## Supplementary material for "Improved Reference Genome for *Cyclotella Cryptica* CCMP332, a Model for Cell Wall Morphogenesis, Salinity Adaptation, and Lipid Production in Diatoms (Bacillariophyta)": cryptica_pilon5.fasta.align (part 204 of 753)

```
                               i        v   i                     v     v    
  genome_8_2255        284 GGGCGTATTGCTCCCGATGAGGAGAATCTAAATGACCAATGTTTAGAGTC 333

  scaffold188|s     133888 AACAGAGTGTGTGAACTGGCCGAAAATGGAAAATGTCCGTCTAAATGGGT 133937
                                       v         -   i              v        
  genome_8_2255        334 AACAGAGTGTGTTAACTGGCCG-AAACGGAAAATGTCCGTCGAAATGGGT 382

  scaffold188|s     133938 CATTTTGCAGTGGCGGATCCTTTACACCGGCGGTTCTTATACACCAGTTA 133987
                                        i  v                               v 
  genome_8_2255        383 CATTTTGCAGTGGTGGTTCCTTTACACCGGCGGTTCTTATACACCAGTAA 432

  scaffold188|s     133988 TTACGG 133993
                                 
  genome_8_2255        433 TTACGG 438

Matrix = 20p43g.matrix
Kimura (with divCpGMod) = 7.54
Transitions / transversions = 0.75 (9/12)
Gap_init rate = 0.00 (1 / 255), avg. gap size = 1.00 (1 / 1)


15 7.80 0.00 3.57 scaffold188|size311409 134099 134127 (175806) (TACCA)n#Simple_repeat 1 28 (0) m_b2159s252i0 54302

  scaffold188|s     134099 TACCATACAATACCGTACCATAACCATAC 134127
                                   v     i      -       
  (TACCA)n#Simp          1 TACCATACCATACCATACCAT-ACCATAC 28

Matrix = Unknown
Transitions / transversions = 1.00 (1/1)
Gap_init rate = 0.04 (1 / 28), avg. gap size = 1.00 (1 / 1)


1317 2.63 0.00 0.00 scaffold188|size311409 134156 134307 (175626) rnd-1_family-1345#Unknown 2 153 (0) m_b2159s001i36 54303

  scaffold188|s     134156 ATCTCCTCTTGCATTGAATTTCGATGTAAAAAATACATCAGGTAGATTTA 134205
                                                                             
  rnd-1_family-          2 ATCTCCTCTTGCATTGAATTTCGATGTAAAAAATACATCAGGTAGATTTA 51

  scaffold188|s     134206 TATAAATTCCTCTCGTACCGGTCACTCTTTACATTGCCCTACAATTGCCC 134255
                              v       v                           i          
  rnd-1_family-         52 TATTAATTCCTATCGTACCGGTCACTCTTTACATTGCCCCACAATTGCCC 101

  scaffold188|s     134256 GCCTGCCCACCAAGTAATCACGCAAGATTTTGGCAGTCGTCACTCGACCA 134305
                                        v                                    
  rnd-1_family-        102 GCCTGCCCACCAATTAATCACGCAAGATTTTGGCAGTCGTCACTCGACCA 151

  scaffold188|s     134306 TA 134307
                             
  rnd-1_family-        152 TA 153

Matrix = 20p43g.matrix
Kimura (with divCpGMod) = 2.68
Transitions / transversions = 0.33 (1/3)
Gap_init rate = 0.00 (0 / 151), avg. gap size = 0.0 (0 / 0)


20 9.78 0.00 0.00 scaffold188|size311409 134311 134343 (175590) (TACGA)n#Simple_repeat 1 33 (0) m_b2159s252i1 54304

  scaffold188|s     134311 TACGGTACGGTACGATACGATACGATACCATAC 134343
                               i    i                  v    
  (TACGA)n#Simp          1 TACGATACGATACGATACGATACGATACGATAC 33

Matrix = Unknown
Transitions / transversions = 2.00 (2/1)
Gap_init rate = 0.00 (0 / 32), avg. gap size = 0.0 (0 / 0)


461 32.38 3.07 5.22 scaffold188|size311409 134352 134742 (175191) C genome_7_17953#DNA (2) 1286 904 m_b2159s001i37 54305

  scaffold188|s     134352 AGTTTAAGTGTAGTCTTCACGCACCCTGTTTCGTAACAAAAAAATATTAA 134401
                                  vv     vi vi       ii   i               ii 
C genome_7_1795       1286 AGTTTAACAGTAGTACTGGCGCACCCCATTTTGTAACAAAAAAATATCGA 1237

  scaffold188|s     134402 TTCTTGTCTCTTTTCTTCAAGGAATCATAACTTTTTCCAGGTGGCTCGCA 134451
                               i  ivv     v vi vvi ii         ii  vivi     v 
C genome_7_1795       1236 TTCTCGTTAATTTTCGTAGATTGACTATAACTTTTCTCACAGAGCTCGGA 1187

  scaffold188|s     134452 A-GTCATTTTTGCGTGAAAATACTGC-ATCTCCTCACTTTTCAC--GCTT 134497
                           i- iv --    - v i       i - vi    --      i --    
C genome_7_1795       1186 GCGCGA--TTTG-GAGGAAATACTACAAATTCCT--CTTTTCGCGAGCTT 1142

  scaffold188|s     134498 CATTTTGATGTATGACATGGTGGTTCTATGACATCA-TGTTGGTC-TTC- 134544
                           ivvv   i i    ivvi i i  v  i    --  -  i v i -   -
C genome_7_1795       1141 TCGATTGGTATATGGGTCGATAGTGCTGTGAC--CACTGCTTGCCATTCA 1094

  scaffold188|s     134545 AAATTTTGCATCCAAGTTGCATGTGCGTGAAAAATCATCT-CCGTCTGGT 134593
                                v   -  v  vv i   -iiii ii     -  v - v    v v
C genome_7_1795       1093 AAATTGTGC-TCAAACGTACAT-CATATAGAAAAT-ATGTGCGGTCTTGA 1047

  scaffold188|s     134594 TGTTTGAT---CATGTTACAT-GTGTTATAAATTCATCTGTGTCGGATGA 134639
                           i iv vi ---         i-   -v  v v   -      v i ivi 
C genome_7_1795       1046 CGCATCGTGCACATGTTACACAGTG-AATTACTTC-TCTGTGACAGGAAA 999

  scaffold188|s     134640 AACCCGCGTCAACACTATATCACTGCACTCCACACATGCCAAGAGATGAA 134689
                           v vi    v     ivi i ii ivii     v     v v  iii   i
C genome_7_1795        998 TAATCGCGACAACATAGTGTTGCCTTGCTCCAAACATGACTAGGAGTGAG 949

  scaffold188|s     134690 GTGGAACTGAAGGGCATGGTCAAAAGGCTGTGTAGGTCGTCAAGGAACAT 134739
                            vi  i  v    viv v  v    --------   i  i    vv v  
C genome_7_1795        948 GAAGAGCTTAAGGCTTTTGTGAAAA--------AGGCCGCCAAGCCAAAT 907

  scaffold188|s     134740 CTG 134742
                              
C genome_7_1795        906 CTG 904

Matrix = 20p43g.matrix
Kimura (with divCpGMod) = 39.99
Transitions / transversions = 1.18 (65/55)
Gap_init rate = 0.07 (29 / 390), avg. gap size = 1.10 (32 / 29)


743 27.96 0.94 0.47 scaffold188|size311409 134506 134717 (175216) C rnd-1_family-415#Unknown (1135) 278 66 m_b2159s001i38 54306

  scaffold188|s     134506 TGTATGACATGGTGGTTCTATGACATCATGTTGGTCTTCAAATTTTGCAT 134555
                                     vi   v   i         v  vvi       ?  ivv i
C rnd-1_family-        278 TGTATGACATCATGGGTCTGTGACATCATCTTCCCCTTCAAANTTCTGAC 229

  scaffold188|s     134556 CCAAGTTGCATG--TGCGTGAAAAATCATCTCCGTCTGGTTGTTTGATCA 134603
                            v      i   --i   ii     v        ? vviii vvivv   
C rnd-1_family-        228 CGAAGTTGTATGGTCGCGCAAAAAAACATCTCCGNCACACCGAGCCCTCA 179

  scaffold188|s     134604 TGTTACATGTGTTATAAATTCATCTGTGTCGGATGAAACCCGCGTCAACA 134653
                                   vviiii   v   i  i viv v v i               
C rnd-1_family-        178 TGTTACATCGACCGTAACTTCGTCCGGAGCTGTTAAAACCCGCGTCAACA 129

  scaffold188|s     134654 CTATATCACTGCACTCCACACATGCCAAGAGATGAAGTGGAACTGAAGGG 134703
                                 viviv      vv     i i  i   - i    vi       v
C rnd-1_family-        128 CTATATGGGCTCACTCCTAACATGTCGAGGGAT-AGGTGGCGCTGAAGGC 80

  scaffold188|s     134704 CATGGTCAAAAGGC 134717
                                i     i  
C rnd-1_family-         79 CATGGCCAAAAAGC 66

Matrix = 20p43g.matrix
Kimura (with divCpGMod) = 30.80
Transitions / transversions = 1.03 (30/29)
Gap_init rate = 0.01 (2 / 211), avg. gap size = 1.50 (3 / 2)


461 32.38 3.07 5.22 scaffold188|size311409 134352 134742 (175191) C genome_7_17953#DNA (2) 1286 904 m_b2159s001i37 54305

  scaffold188|s     134352 AGTTTAAGTGTAGTCTTCACGCACCCTGTTTCGTAACAAAAAAATATTAA 134401
                                  vv     vi vi       ii   i               ii 
C genome_7_1795       1286 AGTTTAACAGTAGTACTGGCGCACCCCATTTTGTAACAAAAAAATATCGA 1237

  scaffold188|s     134402 TTCTTGTCTCTTTTCTTCAAGGAATCATAACTTTTTCCAGGTGGCTCGCA 134451
                               i  ivv     v vi vvi ii         ii  vivi     v 
C genome_7_1795       1236 TTCTCGTTAATTTTCGTAGATTGACTATAACTTTTCTCACAGAGCTCGGA 1187

  scaffold188|s     134452 A-GTCATTTTTGCGTGAAAATACTGC-ATCTCCTCACTTTTCAC--GCTT 134497
                           i- iv --    - v i       i - vi    --      i --    
C genome_7_1795       1186 GCGCGA--TTTG-GAGGAAATACTACAAATTCCT--CTTTTCGCGAGCTT 1142

  scaffold188|s     134498 CATTTTGATGTATGACATGGTGGTTCTATGACATCA-TGTTGGTC-TTC- 134544
                           ivvv   i i    ivvi i i  v  i    --  -  i v i -   -
C genome_7_1795       1141 TCGATTGGTATATGGGTCGATAGTGCTGTGAC--CACTGCTTGCCATTCA 1094

  scaffold188|s     134545 AAATTTTGCATCCAAGTTGCATGTGCGTGAAAAATCATCT-CCGTCTGGT 134593
                                v   -  v  vv i   -iiii ii     -  v - v    v v
C genome_7_1795       1093 AAATTGTGC-TCAAACGTACAT-CATATAGAAAAT-ATGTGCGGTCTTGA 1047

  scaffold188|s     134594 TGTTTGAT---CATGTTACAT-GTGTTATAAATTCATCTGTGTCGGATGA 134639
                           i iv vi ---         i-   -v  v v   -      v i ivi 
C genome_7_1795       1046 CGCATCGTGCACATGTTACACAGTG-AATTACTTC-TCTGTGACAGGAAA 999

  scaffold188|s     134640 AACCCGCGTCAACACTATATCACTGCACTCCACACATGCCAAGAGATGAA 134689
                           v vi    v     ivi i ii ivii     v     v v  iii   i
C genome_7_1795        998 TAATCGCGACAACATAGTGTTGCCTTGCTCCAAACATGACTAGGAGTGAG 949

  scaffold188|s     134690 GTGGAACTGAAGGGCATGGTCAAAAGGCTGTGTAGGTCGTCAAGGAACAT 134739
                            vi  i  v    viv v  v    --------   i  i    vv v  
C genome_7_1795        948 GAAGAGCTTAAGGCTTTTGTGAAAA--------AGGCCGCCAAGCCAAAT 907

  scaffold188|s     134740 CTG 134742
                              
C genome_7_1795        906 CTG 904

Matrix = 20p43g.matrix
Kimura (with divCpGMod) = 39.99
Transitions / transversions = 1.18 (65/55)
Gap_init rate = 0.07 (29 / 390), avg. gap size = 1.10 (32 / 29)


9509 6.71 1.99 0.00 scaffold188|size311409 134742 135949 (173984) C rnd-1_family-291#Unknown (7) 1232 1 m_b2159s001i39 54307

  scaffold188|s     134742 GGACTATTTATCGCTGAGGCACTAAATCCAGATAGTTTAATTGATTCATA 134791
                                                                             
C rnd-1_family-       1232 GGACTATTTATCGCTGAGGCACTAAATCCAGATAGTTTAATTGATTCATA 1183

  scaffold188|s     134792 ACATCTAGTTCGAGATTAAAATTTCTATAGCATAATAGTAAATTTCATTC 134841
                                                                             
C rnd-1_family-       1182 ACATCTAGTTCGAGATTAAAATTTCTATAGCATAATAGTAAATTTCATTC 1133

  scaffold188|s     134842 ATAGTTTCGGAGCAATTTCAATTATGAATCATGATAATTCTTAGTCACTA 134891
                                                              i              
C rnd-1_family-       1132 ATAGTTTCGGAGCAATTTCAATTATGAATCATGATGATTCTTAGTCACTA 1083

  scaffold188|s     134892 AAACTTAAAACATCACGTCAACGAAAGACATCAGATCACACTCTAATGTC 134941
                                      v                                      
C rnd-1_family-       1082 AAACTTAAAACCTCACGTCAACGAAAGACATCAGATCACACTCTAATGTC 1033

  scaffold188|s     134942 TTCAAGTTTACCAGCATCCAGTCAATGCAAAGCTCGGAATGCAAATCAAC 134991
                                                                             
C rnd-1_family-       1032 TTCAAGTTTACCAGCATCCAGTCAATGCAAAGCTCGGAATGCAAATCAAC 983

  scaffold188|s     134992 TGCGACACATCTTTCTCTGCAGCACTCGTAATCTCTTTACAGTTTACCCA 135041
                                                                i  v         
C rnd-1_family-        982 TGCGACACATCTTTCTCTGCAGCACTCGTAATCTCTTCACCGTTTACCCA 933

  scaffold188|s     135042 CTACACATAATGTATTTTTGGGGGTAGCTAAGCGAAATAATGACAGGAGG 135091
                                   i                            i            
C rnd-1_family-        932 CTACACATGATGTATTTTTGGGGGTAGCTAAGCGAAACAATGACAGGAGG 883

  scaffold188|s     135092 AAGACGGAGTTGATGAAGAAGGAGGAGGTGGCATTGAAAAGCAACAATAT 135141
                               ?                                             
C rnd-1_family-        882 AAGANGGAGTTGATGAAGAAGGAGGAGGTGGCATTGAAAAGCAACAATAT 833

  scaffold188|s     135142 TGAACAAGAGCCTTGCACCATTTTGGTTCAAGCCAAGAGTGTTGAGAATT 135191
                             ?       v  i     i                 i    i     i 
C rnd-1_family-        832 TGNACAAGAGGCTCGCACCGTTTTGGTTCAAGCCAAGGGTGTCGAGAACT 783

  scaffold188|s     135192 ATAGTATTCAGGAGTTGAAAGTA----------------------AAGTA 135219
                                                  ----------------------     
C rnd-1_family-        782 ATAGTATTCAGGAGTTGAAAGTACTCCTGCAATATTAAAAAATCAAAGTA 733

  scaffold188|s     135220 ACTGGATTGAAAA-GAATGAGTTAGTAGGCAAGTGGAAGGATGTGTTGCA 135268
                                        -   i          i                     
C rnd-1_family-        732 ACTGGATTGAAAAAGAACGAGTTAGTAGACAAGTGGAAGGATGTGTTGCA 683

  scaffold188|s     135269 AAATGGAGCAGATGCCCCCATAATGGAGGGTTGGTCGGTTGAAAAGAAGA 135318
                             i      i             i      ?                   
C rnd-1_family-        682 AAGTGGAGCGGATGCCCCCATAACGGAGGGNTGGTCGGTTGAAAAGAAGA 633

  scaffold188|s     135319 AGAATGAAATAAACTCACCAATCAGGGAGTGACAATGAGAGACACTGCTT 135368
                                v            ?       i      i   i            
C rnd-1_family-        632 AGAATTAAATAAACTCACNAATCAGGAAGTGACGATGGGAGACACTGCTT 583

  scaffold188|s     135369 TAGCAAGACATCAATGCTTGATTGAGAGGTAGATGGGGAATATAATCAA- 135417
                                  i      ?              i             ?     -
C rnd-1_family-        582 TAGCAAGGCATCAANGCTTGATTGAGAGGCAGATGGGGAATATNATCAAG 533

  scaffold188|s     135418 AACATGGGCAAGGAGAAGAGGAACGTGCTGAAGCAAAAGTTGGAGGAGGC 135467
                                 i              i   v i      i               
C rnd-1_family-        532 AACATGAGCAAGGAGAAGAGGGACGAGTTGAAGCGAAAGTTGGAGGAGGC 483

  scaffold188|s     135468 AGACGACTCACCTAATCATTCGGATATTATGTCTATGTCACCCCTTACTG 135517
                                           v                           i ? i 
C rnd-1_family-        482 AGACGACTCACCTAATAATTCGGATATTATGTCTATGTCACCCCCTNCCG 433

  scaffold188|s     135518 AAATTTCTGTGTCACAGGACAACATGGAGGAAGCCAGAGGAAAAGAAGAC 135567
                             i  ii  v ?           ?           ii    i        
C rnd-1_family-        432 AAGTTCTTGAGNCACAGGACAACNTGGAGGAAGCCGAAGGAGAAGAAGAC 383

  scaffold188|s     135568 AACACAATTCATGAGGCAGCAATGTAGATCAATAAAATAGTGAAATTGTC 135617
                                            i            i                   
C rnd-1_family-        382 AACACAATTCATGAGGCGGCAATGTAGATCGATAAAATAGTGAAATTGTC 333

  scaffold188|s     135618 TTTCAAACAACTTACCAACAGCAAAAATAGTGAATTCTCGTCACGTCGTG 135667
                                                      ii        i i          
C rnd-1_family-        332 TTTCAAACAACTTACCAACAGCAAAAACGGTGAATTCCCATCACGTCGTG 283

  scaffold188|s     135668 TTGGGTAAAAAAATGTAAAAAAATTGGTGTGGTGGTGGAGGGATTCATTC 135717
                           ii v vv           v        ii         ?       i   
C rnd-1_family-        282 CCGTGACAAAAAATGTAACAAAATTGGCATGGTGGTGGNGGGATTCGTTC 233

  scaffold188|s     135718 TCCCAGAATACCCTGAATTGAGGCGATTGCACTAGGGATATTGTTGTCGC 135767
                                ?     vvi    i i      i  i ii          i   ? 
C rnd-1_family-        232 TCCCANAATACGACGAATCGGGGCGATCGCGCCGGGGATATTGTCGTCNC 183

  scaffold188|s     135768 GGATGTGCCCGTGGATTGTGCGGTGGTGGAAGTTAAATATCTGCGATGGT 135817
                                  ?  ?            i  i       v?i             
C rnd-1_family-        182 GGATGTGNCCNTGGATTGTGCGGCGGCGGAAGTTTNGTATCTGCGATGGT 133

  scaffold188|s     135818 CTTTGTGTGCTAGGCTGAACTCTGACGATGCGGCGGAAATCGTCATGGTG 135867
                           i        v i      ?i       i         i            
C rnd-1_family-        132 TTTTGTGTGGTGGGCTGANTTCTGACGGTGCGGCGGAGATCGTCATGGTG 83

  scaffold188|s     135868 GGTGAGTGTTGACGCAGCATGTGATGTTTTTACTTGATATGCACTAGTAA 135917
                                                          i v  i ii       ?  
C rnd-1_family-         82 GGTGAGTGTTGACGCAGCATGTGATGTTTTTGCATGGTGCGCACTAGNAA 33

  scaffold188|s     135918 GAAATGTCAGGCGTCATGACTACACTTAAACT 135949
                           i        v      v               
C rnd-1_family-         32 AAAATGTCACGCGTCAAGACTACACTTAAACT 1

Matrix = 20p43g.matrix
Kimura (with divCpGMod) = 5.17
Transitions / transversions = 3.50 (63/18)
Gap_init rate = 0.00 (3 / 1207), avg. gap size = 8.00 (24 / 3)

7147 4.55 0.57 0.23 scaffold188|size311409 135869 136750 (173183) C rnd-1_family-201#Unknown (0) 885 1 m_b2159s001i40 54307

  scaffold188|s     135869 GTGAGTGTTGACGCAGCATGTGATGTTTTT-ACTTGATATGCACTAGTAA 135917
                                                         -        i          
C rnd-1_family-        885 GTGAGTGTTGACGCAGCATGTGATGTTTTTTACTTGATACGCACTAGTAA 836

  scaffold188|s     135918 GAAATGTCAGGCGTCATGACTACACTTAAACTCGTACCATCTCTACCGGG 135967
                           i        v      i                                 
C rnd-1_family-        835 AAAATGTCACGCGTCACGACTACACTTAAACTCGTACCATCTCTACCGGG 786

  scaffold188|s     135968 GTGAACATTCATACAAAATGCAAGAGAGCTCAATTCATACAAAACGCGAG 136017
                                             i  i                            
C rnd-1_family-        785 GTGAACATTCATACAAAACGCGAGAGAGCTCAATTCATACAAAACGCGAG 736

  scaffold188|s     136018 AGTGCTCAAAACAAACTAAATAAAAGTGCAGCAAACAATCTGCACGCCAA 136067
                                                                             
C rnd-1_family-        735 AGTGCTCAAAACAAACTAAATAAAAGTGCAGCAAACAATCTGCACGCCAA 686

  scaffold188|s     136068 ACAAGAACTTCGTGACACATGATACCTGGAGTTCGTGACACCATAAACCA 136117
                                                                             
C rnd-1_family-        685 ACAAGAACTTCGTGACACATGATACCTGGAGTTCGTGACACCATAAACCA 636

  scaffold188|s     136118 TACATTGAGAATAAAAGTGCAGCAAACAATCTACACTGCCTACAAGAACT 136167
                             i                                               
C rnd-1_family-        635 TATATTGAGAATAAAAGTGCAGCAAACAATCTACACTGCCTACAAGAACT 586

  scaffold188|s     136168 TTGTGACATGATGACACCTGAATGTCGTGATGCCATATCTATTAACAATT 136217
                            i                                                
C rnd-1_family-        585 TCGTGACATGATGACACCTGAATGTCGTGATGCCATATCTATTAACAATT 536

  scaffold188|s     136218 TAAAAATTCCTAACAATTATATGTGTATACAATATTTTTTCAGCCATTCC 136267
                                         i                    -              
C rnd-1_family-        535 TAAAAATTCCTAACGATTATATGTGTATACAATAT-TTTTCAGCCATTCC 487

  scaffold188|s     136268 CATTAATTTTTTTATGACTACGGAAGTAACCCACTATAATAATTTTTAAG 136317
                                 -v      i     i                             
C rnd-1_family-        486 CATTAA-ATTTTTACGACTATGGAAGTAACCCACTATAATAATTTTTAAG 438

  scaffold188|s     136318 AGCCACGATTATGGTATCATAATGATTTGAGCATTATTTTTTTAGCTTAT 136367
                                       vv  i               i   v             
C rnd-1_family-        437 AGCCACGATTATTTTACCATAATGATTTGAGCGTTAATTTTTTAGCTTAT 388

  scaffold188|s     136368 GAAACCCACCATAATA---TTTTTACAACTATAGAAGTATCTCACGATAA 136414
                                    v      ---       i     i        i        
C rnd-1_family-        387 GAAACCCACGATAATAAATTTTTTACGACTATGGAAGTATCCCACGATAA 338

  scaffold188|s     136415 TAATTTGTAATGAGCCATGATAATTTTACTACAATGAAAATAAATAATAT 136464
                                 v v i      i           i i                  
C rnd-1_family-        337 TAATTTTTTACGAGCCACGATAATTTTACCATAATGAAAATAAATAATAT 288

  scaffold188|s     136465 TTATTAGCCTATTAACGGTCAAAATTCTCCAATTATTTAAAAATAATGAA 136514
                                                                 v v         
C rnd-1_family-        287 TTATTAGCCTATTAACGGTCAAAATTCTCCAATTATTTTACAATAATGAA 238

  scaffold188|s     136515 AATACATAATA-TTTTTAGCCTATTAACGGTTCAACAATTAAGGATGTAT 136563
                                      -                                      
C rnd-1_family-        237 AATACATAATATTTTTTAGCCTATTAACGGTTCAACAATTAAGGATGTAT 188

  scaffold188|s     136564 ATAATTTACAATAATGGTTCTGTTAACTTGAAGAGAATATATATGTGCCT 136613
                                                                             
C rnd-1_family-        187 ATAATTTACAATAATGGTTCTGTTAACTTGAAGAGAATATATATGTGCCT 138

  scaffold188|s     136614 ATTGTCTACTGACCAGGACCAGTACGTTTCAAATAACTCTATTAAACATG 136663
                              v v                                 ii    v   v
C rnd-1_family-        137 ATTTTGTACTGACCAGGACCAGTACGTTTCAAATAACTCCGTTAACCATC 88

  scaffold188|s     136664 AGCTTCCAGCATAAATAACATCTACTGCCAAAACATCTTGCAGCGGCTGC 136713
                                      v          i          v                
C rnd-1_family-         87 AGCTTCCAGCAAAAATAACATCCACTGCCAAAAAATCTTGCAGCGGCTGC 38

  scaffold188|s     136714 TGATGTTTGTCTCGCGAGCGTGTTTGCCCACCAATAT 136750
                             i           i                      
C rnd-1_family-         37 TGGTGTTTGTCTCGTGAGCGTGTTTGCCCACCAATAT 1

Matrix = 20p43g.matrix
Kimura (with divCpGMod) = 3.38
Transitions / transversions = 1.50 (24/16)
Gap_init rate = 0.01 (5 / 881), avg. gap size = 1.40 (7 / 5)


1060 2.42 0.00 0.00 scaffold188|size311409 136767 136890 (173043) C rnd-1_family-1298#Unknown (0) 237 114 m_b2159s001i41 54308

  scaffold188|s     136767 AGCATGTAGGATATACTATACTTTATCAGTATGTAGAAAAGTACCGATGT 136816
                                                                      v      
C rnd-1_family-        237 AGCATGTAGGATATACTATACTTTATCAGTATGTAGAAAAGTAGCGATGT 188

  scaffold188|s     136817 AAAATATACATCCGAATTAAAATATTTTTTACATACATCCCGATGCCCCG 136866
                                                                         v   
C rnd-1_family-        187 AAAATATACATCCGAATTAAAATATTTTTTACATACATCCCGATGCACCG 138

  scaffold188|s     136867 CGATCATCATTGATTTGATATCGG 136890
                                                v  
C rnd-1_family-        137 CGATCATCATTGATTTGATATGGG 114

Matrix = 20p43g.matrix
Kimura (with divCpGMod) = 2.46
Transitions / transversions = 0.00 (0/3)
Gap_init rate = 0.00 (0 / 123), avg. gap size = 0.0 (0 / 0)


632 23.83 4.15 4.82 scaffold188|size311409 136890 137202 (172731) rnd-1_family-1386#Unknown 1 311 (41) m_b2159s001i42 54309

  scaffold188|s     136890 GTTGGTGACACAACAGGGTAATTTCACCCTATTAGAGTGAATCTACCCTA 136939
                                         vi    iv  v    v   v i  v           
  rnd-1_family-          1 GTTGGTGACACAACTAGGTAGATTAACCCGATTCGGGTTAATCTACCCTA 50

  scaffold188|s     136940 TC-GTCAGATGCACGATT-GAGTACT-GTT--CCAATTGTTCTATCTTTA 136984
                             -  i vi-  vi v  -  --   -  ?--    --     v iviv 
  rnd-1_family-         51 TCAGTTATG-GCTTGTTTTGA--ACTTGTNAACCAA--GTTCTCTTACAA 95

  scaffold188|s     136985 AGCCAA-TAATACATCGTAGAGTTCACTATACTGAGAAGGACCACCAGAA 137033
                            i    -    i?v    iv  vv      vii      vviiv      
  rnd-1_family-         96 AACCAAATAATGNCTCGTGTAGAGCACTATTTCGAGAAGCCTTTCCAGAA 145

  scaffold188|s     137034 GTTTGGCGGTCAAATGCCACTTGTGTGATAGATCTTTTATTCACTGAACC 137083
                           v v v     vi    v vvvv v   -i   v vv   --  i  vv  
  rnd-1_family-        146 TTGTCGCGGTAGAATGACCGAAGGGTG-CAGAGCAATTA--CATTGCCCC 192

  scaffold188|s     137084 AGCACTA----TGGGGCGGTTCTGTCATGGTT-TTGCTCACAAATTTTTT 137128
                            -   i ---- v  v     -- v    ivv-          v      
  rnd-1_family-        193 A-CACCACCCTTCGGTCGGTT--GGCATGAAAATTGCTCACAATTTTTTT 239

  scaffold188|s     137129 T-TCGCCAAGATCGTTGGCATCCACCTGGTACAAAATCTACGTGTATCTC 137177
                           i-       v        i i  v ?i     v v?     --    ii 
  rnd-1_family-        240 CATCGCCAATATCGTTGGTACCCTCNCGGTACCATNTCTAC--GTATTCC 287

  scaffold188|s     137178 TA-CGTAAAAAAACACATCACAACAC 137202
                             -         --            
  rnd-1_family-        288 TACCGTAAAAAA--ACATCACAACAC 311

Matrix = 20p43g.matrix
Kimura (with divCpGMod) = 28.25
Transitions / transversions = 0.58 (26/45)
Gap_init rate = 0.08 (24 / 312), avg. gap size = 1.17 (28 / 24)


4575 5.21 0.17 1.73 scaffold188|size311409 137184 137769 (172164) C rnd-1_family-564#Unknown (0) 628 52 m_b2159s001i43 54310

  scaffold188|s     137184 AAAAAACACATCACAACACTGACACCATGCCACCGAATCGGAAGACTCTC 137233
                                 v                        i     i            
C rnd-1_family-        628 AAAAAAAACATCACAACACTGACACCATGCCGCCGAACCGGAAGACTCTC 579

  scaffold188|s     137234 GGCGTCGACGCGAAGTGCTCCGTCCTGCTGAGCTACCTCCGTCCCAGCGC 137283
                                                     ?                       
C rnd-1_family-        578 GGCGTCGACGCGAAGTGCTCCGTCCTNCTGAGCTACCTCCGTCCCAGCGC 529

  scaffold188|s     137284 AACAATTGACCAGCGCTTTCCCAACAAGGTTGCGGGACAGCGGCTGACTG 137333
                            v                            ?           ?   vv  
C rnd-1_family-        528 ATCAATTGACCAGCGCTTTCCCAACAAGGTNGCGGGACAGCGNCTGTGTG 479

  scaffold188|s     137334 ATTTGGTTGCCCTTCGCATGGAGGAGGTGACGCGAAACGGCAACAAGTTC 137383
                             i        v         i?                           
C rnd-1_family-        478 ATCTGGTTGCCGTTCGCATGGGNGAGGTGACGCGAAACGGCAACAAGTTC 429

  scaffold188|s     137384 CTTGCT-TGCTATTTCAAGTCCGAATCGTTCCCGGACGTGGAACTTTACG 137432
                                 -    v                              i       
C rnd-1_family-        428 CTTGCTGTGCTTTTTCAAGTCCGAATCGTTCCCGGACGTGGAGCTTTACG 379

  scaffold188|s     137433 CTGCAAAGCGTTATGTCAAGGTTGTTGAGGAGGGCCCGTCAGATTTCTTC 137482
                                     ?  i        i                 v     v   
C rnd-1_family-        378 CTGCAAAGCGNTACGTCAAGGTCGTTGAGGAGGGCCCGTCCGATTTGTTC 329

  scaffold188|s     137483 TTTGACGCTGCTCCTCCTTCTCCTGCAACTCCCCAAGGAGAAGTCGCAGT 137532
                                      ?                              --------
C rnd-1_family-        328 TTTGACGCTGCNCCTCCTTCTCCTGCAACTCCCCAAGGAGAA-------- 287

  scaffold188|s     137533 TGTCGCCACGGAGGAGAACGAAGGCACAGAGTTCAACTTTCGACGAACTG 137582
                           -                          v      i               
C rnd-1_family-        286 -GTCGCCACGGAGGAGAACGAAGGCACTGAGTTCGACTTTCGACGAACTG 238

  scaffold188|s     137583 GGGATGCGGCCGAAGACATCAGAACTGTCTTGGCCCAGGGGCTTGCTGTC 137632
                                ?                                     i      
C rnd-1_family-        237 GGGATNCGGCCGAAGACATCAGAACTGTCTTGGCCCAGGGGCTCGCTGTC 188

  scaffold188|s     137633 GATGATGACAATGCCCCGGCCCCTGAAAACGTGCCAGACACAACTCAGAC 137682
                                i   ii  ?v        i  i        ?i           - 
C rnd-1_family-        187 GATGACGACGGTGNGCCGGCCCCCGAGAACGTGCCNAACACAACTCAG-C 139

  scaffold188|s     137683 ACCAAGAGATGAGTCTTCTGGCCTCTTTGAAGGCCAGCGCTTTTTCTGGA 137732
                                    i ?                                ?    i
C rnd-1_family-        138 ACCAAGAGACGNGTCTTCTGGCCTCTTTGAAGGCCAGCGCTTTTNCTGGG 89

  scaffold188|s     137733 ATGGTGTTTGTCAGCGCAAGCTGATGACCAACCAGAA 137769
                                 ?   i           ? i          i 
C rnd-1_family-         88 ATGGTGNTTGCCAGCGCAAGCTNACGACCAACCAGGA 52

Matrix = 20p43g.matrix
Kimura (with divCpGMod) = 3.83
Transitions / transversions = 2.00 (20/10)
Gap_init rate = 0.02 (11 / 585), avg. gap size = 1.00 (11 / 11)


3590 3.79 0.00 0.00 scaffold188|size311409 137534 137955 (171978) rnd-1_family-506#DNA/PiggyBac 1 422 (203) m_b2159s001i44 54311

  scaffold188|s     137534 GTCGCCACGGAGGAGAACGAAGGCACAGAGTTCAACTTTCGACGAACTGG 137583
                                                     ?      i                
  rnd-1_family-          1 GTCGCCACGGAGGAGAACGAAGGCACNGAGTTCGACTTTCGACGAACTGG 50

  scaffold188|s     137584 GGATGCGGCCGAAGACATCAGAACTGTCTTGGCCCAGGGGCTTGCTGTCG 137633
                                                                     i v     
  rnd-1_family-         51 GGATGCGGCCGAAGACATCAGAACTGTCTTGGCCCAGGGGCTCGATGTCG 100

  scaffold188|s     137634 ATGATGACAATGCCCCGGCCCCTGAAAACGTGCCAGACACAACTCAGACA 137683
                            i  i       ?v        i  i        v            ?  
  rnd-1_family-        101 ACGACGACAATGNGCCGGCCCCCGAGAACGTGCCCGACACAACTCAGNCA 150

  scaffold188|s     137684 CCAAGAGATGAGTCTTCTGGCCTCTTTGAAGGCCAGCGCTTTTTCTGGAA 137733
                                                                      ?      
  rnd-1_family-        151 CCAAGAGATGAGTCTTCTGGCCTCTTTGAAGGCCAGCGCTTTTNCTGGAA 200

  scaffold188|s     137734 TGGTGTTTGTCAGCGCAAGCTGATGACCAACCAGAAGCTTCCACCAGGTT 137783
                                                  i                  i       
  rnd-1_family-        201 TGGTGTTTGTCAGCGCAAGCTGACGACCAACCAGAAGCTTCCGCCAGGTT 250

  scaffold188|s     137784 TCAACAACTGGAGACCTGGCTGCAAGACTTCCTTCGAGTTCTTCCTTCAG 137833
                                                ?           ?            i   
  rnd-1_family-        251 TCAACAACTGGAGACCTGGCTNCAAGACTTCCTNCGAGTTCTTCCTCCAG 300

  scaffold188|s     137834 CTATTCCCCATCGAATGGCTCAAGACTTGTGTTGTTGAGAACACAAGCAA 137883
                                                              i            i 
  rnd-1_family-        301 CTATTCCCCATCGAATGGCTCAAGACTTGTGTTGTCGAGAACACAAGCGA 350

  scaffold188|s     137884 CTCTCTCCGTGCCGCCGGTCTTCAACCCACAAGTTTTGGCGAGATGTGCC 137933
                                                      ?        ?  ?       v  
  rnd-1_family-        351 CTCTCTCCGTGCCGCCGGTCTTCAACCNACAAGTTTNGGNGAGATGTTCC 400

  scaffold188|s     137934 GCTTTCTTGGGTTGTGGCTACT 137955
                               i              ?  
  rnd-1_family-        401 GCTTCCTTGGGTTGTGGCTNCT 422

Matrix = 20p43g.matrix
Kimura (with divCpGMod) = 1.94
Transitions / transversions = 3.00 (12/4)
Gap_init rate = 0.00 (0 / 421), avg. gap size = 0.0 (0 / 0)


1030 18.18 1.35 0.90 scaffold188|size311409 138281 138502 (171431) C rnd-1_family-783#Unknown (2) 867 645 m_b2159s001i45 54312

  scaffold188|s     138281 CATCCGTTTGGGAATGAATATCACACAATCTGCTGCGGAGATAGTGGGAT 138330
                                v        i  i  i     ?        i  v  v?v?  ?  
C rnd-1_family-        867 CATCCTTTTGGGAACGAGTACCACACNATCTGCTGTGGTGAGNCNGGNAT 818

  scaffold188|s     138331 ATCGTTCGATTTGGAGATTGTGGAGGGTAAAGATCGACCACGTGAGATTG 138380
                           ?ii   i  i  ?   ? v  ?     ?  i  i  v  i  ?   v   
C rnd-1_family-        817 NCTGTTTGACTTNGAGNTGGTNGAGGGNAAGGACCGCCCGCGNGAGCTTG 768

  scaffold188|s     138381 GAGAGCCGGAGTTCAG-CGAACATGGGAACACTGGTGGCTTGCTCCTCCG 138429
                                 ivii      -  i  --  ?  v     ?  ?     v     
C rnd-1_family-        767 GAGAGCTTAGGTTCAGTCGGAC--GGNAAGACTGGNGGNTTGCTGCTCCG 720

  scaffold188|s     138430 TTTGACTAAGTCAATCCACAACTCTGCGAGGTACGTGGTTCTT--GACTC 138477
                           i     v               vv   vv    i  v  v   --  i  
C rnd-1_family-        719 CTTGACGAAGTCAATCCACAACAGTGCTCGGTATGTTGTGCTTTGGATTC 670

  scaffold188|s     138478 TGGCTTTTGTGTGTTGGCTGCTCTG 138502
                                 i     vi  i     i  
C rnd-1_family-        669 TGGCTTCTGTGTCCTGACTGCTTTG 645

Matrix = 20p43g.matrix
Kimura (with divCpGMod) = 21.35
Transitions / transversions = 1.22 (22/18)
Gap_init rate = 0.02 (4 / 221), avg. gap size = 1.25 (5 / 4)


2224 20.97 3.69 3.98 scaffold188|size311409 138848 139552 (170381) C rnd-1_family-783#Unknown (166) 703 1 m_b2159s001i46 54313

  scaffold188|s     138848 CACAACAATCTTCGGCATGCAGTGCCTAGTATTGAGGAGACGTGGGTGAC 138897
                                  i vi    i   iv    i v v   vv  --- v vv   v 
C rnd-1_family-        703 CACAACAGTGCTCGGTATGTTGTGCTTTGGATTCTGG---CTTCTGTGTC 657

  scaffold188|s     138898 AACTCGCTGGGCTTTGAGGTG---TTTTCAGTTCTTGTTTGCAGTGACGG 138944
                           --  vi   --        v ---i  v     ii v  v     ?    
C rnd-1_family-        656 --CTGACTG--CTTTGAGGAGAGTCTTGCAGTTTCTTTTGGCAGTNACGG 611

  scaffold188|s     138945 AGGTGAATATGTACCTCGCCTTTCGATTTTTTGTGTGGGATGGCAACGAG 138994
                               i  i         vvi? ?v i ?i  i           ?     -
C rnd-1_family-        610 AGGTAAACATGTACCTCTGTNTNAGGTNCTTCGTGTGGGATGGNAACGA- 562

  scaffold188|s     138995 AAAATGACTTTATTGGAGTTTAGGAGGATGTTTGCATGGGAGATGATTAA 139044
                                    i i                v   ?        ??       
C rnd-1_family-        561 AAAATGACTCTGTTGGAGTTTAGGAGGAAGTTNGCATGGGANNTGATTAA 512

  scaffold188|s     139045 CAATCCAGAGGTGGTGG--AAGCAGAGGAGACAATCAGGCGCAGTAAGAG 139092
                                 v   i v    --   --      v v? v   v v  i     
C rnd-1_family-        511 CAATCCTGAGATTGTGGTTAAG--GAGGAGCCTNTGAGGAGGAGCAAGAG 464

  scaffold188|s     139093 GTGCAGAAATGTCGCTACGGAGCATTCTATGCAGACGGCGCCCAAGCATG 139142
                            i  ? ii    ? i?v ?  v   v ?   iv      i  iv      
C rnd-1_family-        463 GCGCNGGGATGTNGTNTCNGATCATGCNATGTTGACGGCACCTCAGCATG 414

  scaffold188|s     139143 CCAGGCAGTGGACCGGGACGAAGTGGATGCGTGG-AGCAAAAAAGGCATA 139191
                            ? iii?v   i?   ?          v? v  v-        -      
C rnd-1_family-        413 CNAAATNTTGGGNCGGNACGAAGTGGAANCTTGCCAGCAAAAA-GGCATA 365

  scaffold188|s     139192 CCAACAATACACTTGTTCTGGTGAGAGATGCACCACCAAAATTCGCACAT 139241
                                 i     v       v vvvv ?      v             ? 
C rnd-1_family-        364 CCAACAGTACACATGTTCTGTTCCTCGNTGCACCTCCAAAATTCGCACNT 315

  scaffold188|s     139242 ACTGTGCATGTAACC---CCAACTTGTGGCTGTGTCAGTATCATTGGCAG 139288
                                  ?       ---                ivvv i        iv
C rnd-1_family-        314 ACTGTGCNTGTAACCCCTCCAACTTGTGGCTGTGCGCTTGTCATTGGCGT 265

  scaffold188|s     139289 GAGCATTATGCAAAGGTGTTGTTGGATGAATA-GTTT-GGTTGGGTTAAT 139336
                            ?   i v    i  i    ivi ---    i-    -  ivi  v  i 
C rnd-1_family-        264 GNGCACTTTGCAGAGATGTTAACG---GAATGTGTTTAGGCGAGGGTAGT 218

  scaffold188|s     139337 T--AACTCTTTCCATT---TTTA--CGCAACATCCTTGGTTTTCTACATA 139379
                            -- v      i  ? --- i  --i ii -----   i v i  --   
C rnd-1_family-        217 TTCACCTCTTTTCANTTGGTCTATTTGTGA-----TTGATATCCT--ATA 175

  scaffold188|s     139380 GTACAACTGGTTAAATTATATAAGTAACCATA-GGTCATTTATACATGGT 139428
                             viv   i v i  i  iv   -i  v    -        v     ?  
C rnd-1_family-        174 GTTTTACTAGGTGAACTACTTAA-CAAACATAGGGTCATTTTTACATNGT 126

  scaffold188|s     139429 TGGATAGATCTCGACGAGCTCTATAAAAGTGCCTAGATAGGTTTTAAATA 139478
                             i     v   i vi  v    i  v i      iv        i   -
C rnd-1_family-        125 TGAATAGAGCTCAAAAAGATCTACAACAATGCCTAACTAGGTTTTGAAT- 77

  scaffold188|s     139479 ATAGTTGCGAGAAATT---TGT--GAAAAAAGTGTCCAAAGTGAGGGTAG 139523
                           v   -- vii    i ---   -- iiv    - i      vv       
C rnd-1_family-         76 CTAG--GAAGGAAACTTCATGTACGGGCAAAG-GCCCAAAGACAGGGTAG 30

  scaffold188|s     139524 ATTCACCTTTTTTAGT--GTGTCAGGAACCG 139552
                            v -   -i    i  --      v i    
C rnd-1_family-         29 AAT-ACC-CTTTTGGTACGTGTCACGGACCG 1

Matrix = 20p43g.matrix
Kimura (with divCpGMod) = 24.72
Transitions / transversions = 1.03 (72/70)
Gap_init rate = 0.06 (41 / 704), avg. gap size = 1.32 (54 / 41)


1039 2.48 0.00 0.00 scaffold188|size311409 139552 139672 (170261) C rnd-1_family-1298#Unknown (116) 121 1 m_b2159s001i47 54314

  scaffold188|s     139552 GATATGGGACACAGATTTGACGTATTATTAATTTTGATGTATTTTTTACA 139601
                                            i                i               
C rnd-1_family-        121 GATATGGGACACAGATTCGACGTATTATTAATTTCGATGTATTTTTTACA 72

  scaffold188|s     139602 TCAGGTTTACTTTATGTCACAGAGGGAATTCGTAGAAGTAGTCGTAGGAT 139651
                             i                                               
C rnd-1_family-         71 TCGGGTTTACTTTATGTCACAGAGGGAATTCGTAGAAGTAGTCGTAGGAT 22

  scaffold188|s     139652 ACATCGAAATTTTATTGATCT 139672
                                                
C rnd-1_family-         21 ACATCGAAATTTTATTGATCT 1

Matrix = 20p43g.matrix
Kimura (with divCpGMod) = 0.25
Transitions / transversions = 1.00 (3/0)
Gap_init rate = 0.00 (0 / 120), avg. gap size = 0.0 (0 / 0)


4500 8.50 1.12 0.63 scaffold188|size311409 139669 140295 (169638) C rnd-1_family-84#Unknown (23) 631 2 m_b2159s001i48 54315

  scaffold188|s     139669 ATCTTAGTTTATCATTAATCGAGAATTGTTTTCCTCCTTCTCCGTCATGA 139718
                                           i ?        v       i  i  i vi  v  
C rnd-1_family-        631 ATCTTAGTTTATCATTGANCGAGAATTTTTTTCCTTCTCCTTCTCCAGGA 582

  scaffold188|s     139719 GACACTTTTTTCACTATTGAATTTTAAAGGTGACTTGATAC-TGCTCTGC 139767
                              i           ?          v      v  v   i-?i v    
C rnd-1_family-        581 GACGCTTTTTTCACTNTTGAATTTTATAGGTGAATTCATATANACACTGC 532

  scaffold188|s     139768 TGTTTAATACCTGTAAAAACCTGCTTTTT----TTGATACGCATCTGTAT 139813
                             ii-                  v     ----      i     v    
C rnd-1_family-        531 TGCC-AATACCTGTAAAAACCTGATTTTTATGTTTGATATGCATCGGTAT 483

  scaffold188|s     139814 TCAATAACTGTTGAGTTGTGATTACCTATAAAAATATATCTAAAATTAAT 139863
                                v        v            v                      
C rnd-1_family-        482 TCAATCACTGTTGATTTGTGATTACCTTTAAAAATATATCTAAAATTAAT 433

  scaffold188|s     139864 TTATAGCATGGCCAAAAATTGTCATGTCTGCTTAAGTAAGCATAATTAAA 139913
                                                                             
C rnd-1_family-        432 TTATAGCATGGCCAAAAATTGTCATGTCTGCTTAAGTAAGCATAATTAAA 383

  scaffold188|s     139914 ATGACCAAATGACCCCTCTCATGCCCTTATTCTCAAAATTGAATTGTTCC 139963
                                  ?        i    v     i         i     ?      
C rnd-1_family-        382 ATGACCANATGACCCCCCTCAAGCCCTCATTCTCAAAGTTGAANTGTTCC 333

  scaffold188|s     139964 TCCCAAGAAGTTTTGGTAGATTTCGCTCACTTCTGTAAAGAGCGTATTCT 140013
                                   i         v                 v i           
C rnd-1_family-        332 TCCCAAGAGGTTTTGGTACATTTCGCTCACTTCTGTTAGGAGCGTATTCT 283

  scaffold188|s     140014 GATCTAATTTTGTTAATGGGTTCACTTGG--TATACAGGTTGGACCAACA 140061
                                v           i           --  i                
C rnd-1_family-        282 GATCTCATTTTGTTAATAGGTTCACTTGGGATACACAGGTTGGACCAACA 233

  scaffold188|s     140062 GGTTTTCAATAACTTCAAGTGATGCTCAAGCGAACTTGATCGGAAAGTGC 140111
                           v        v         i      ?   i                   
C rnd-1_family-        232 CGTTTTCAAGAACTTCAAGCGATGCTNAAGTGAACTTGATCGGAAAGTGC 183

  scaffold188|s     140112 CCCCTCCGCAATTGCAACAGCCATTGCGGTAATTTTTGAAACAAAGCGAC 140161
                              --    iv                   v       i           
C rnd-1_family-        182 CCC--CCGCGCTTGCAACAGCCATTGCGGTCATTTTTGGAACAAAGCGAC 135

  scaffold188|s     140162 CACGCAAAGAAATGGCCTTTACAACACTTGATCAGCCCGGAAAGTTCCGA 140211
                            i   ?              -       i         v           
C rnd-1_family-        134 CGCGCNAAGAAATGGCCTTT-CAACACTCGATCAGCCCTGAAAGTTCCGA 86

  scaffold188|s     140212 TATTGCCTGAGAATGGACCAAATCACACTTTTATTTGGTTATGGCTGTTA 140261
                                       ii            v           iv     i   i
C rnd-1_family-         85 TATTGCCTGAGAGCGGACCAAATCACTCTTTTATTTGGCAATGGCCGTTG 36

  scaffold188|s     140262 TAACGTAGTATATTGCCGAATCGCGGTTAAAAAT 140295
                               i                             
C rnd-1_family-         35 TAACATAGTATATTGCCGAATCGCGGTTAAAAAT 2

Matrix = 20p43g.matrix
Kimura (with divCpGMod) = 8.01
Transitions / transversions = 1.30 (30/23)
Gap_init rate = 0.01 (7 / 626), avg. gap size = 1.57 (11 / 7)


635 6.02 3.61 0.00 scaffold188|size311409 140266 140348 (169585) C rnd-1_family-77#Unknown (365) 100 15 m_b2159s001i49 54316

  scaffold188|s     140266 GTAGTATATTGCCGAATCGCGGTTAAAAATACCTAACACG---ATATTGT 140312
                            i                                      ---       
C rnd-1_family-        100 GCAGTATATTGCCGAATCGCGGTTAAAAATACCTAACACGATAATATTGT 51

  scaffold188|s     140313 AAAGCAAAGCACTAAAAAAGTCGTGCCCGCGCTCAC 140348
                                 v                      i  v i 
C rnd-1_family-         50 AAAGCACAGCACTAAAAAAGTCGTGCCCGTGCGCGC 15

Matrix = 20p43g.matrix
Kimura (with divCpGMod) = 5.12
Transitions / transversions = 1.50 (3/2)
Gap_init rate = 0.01 (1 / 82), avg. gap size = 3.00 (3 / 1)


860 6.95 19.33 4.07 scaffold188|size311409 140311 140460 (169473) rnd-1_family-17#Unknown 385 556 (0) m_b2159s001i50 54317

  scaffold188|s     140311 GTAAAGCAAAGCACTAAAAAAGTCGTGCCCG------------------- 140341
                            ii    iv                      -------------------
  rnd-1_family-        385 GCGAAGCGCAGCACTAAAAAAGTCGTGCCCGTGCGCGCGGCGCGAGCGAA 434

  scaffold188|s     140342 ----------CGCTCACGCTAACTACTTGCGGCCAGCTTTTATATTATCT 140381
                           ----------   v          i---       -  v      ---  
  rnd-1_family-        435 GCGAGCGCGGCGCGCACGCTAACTG---GCGGCCA-CTGTTATAT---CT 477

  scaffold188|s     140382 TCTTTTTAACGAAACAAGGCGAATTCCTTTTTGCGGGCTCTCGCTGCTGC 140431
                                                                   i         
  rnd-1_family-        478 TCTTTTTAACGAAACAAGGCGAATTCCTTTTTGCGGGCTCCCGCTGCTGC 527

  scaffold188|s     140432 AAAAAAATCTTGCAGTGGCTGCTTGTAAT 140460
                           v              i             
  rnd-1_family-        528 TAAAAAATCTTGCAGCGGCTGCTTGTAAT 556

Matrix = 20p43g.matrix
Kimura (with divCpGMod) = 5.21
Transitions / transversions = 1.50 (6/4)
Gap_init rate = 0.06 (9 / 149), avg. gap size = 4.00 (36 / 9)


265 19.40 4.41 1.43 scaffold188|size311409 140420 140487 (169446) C rnd-1_family-72#Unknown (685) 201 132 m_b2159s001i51 54318

  scaffold188|s     140420 TCTCGCT-GCTGCAAAAAAATCTTGCAGTGGCTGCTTGTAATTTCAAGAA 140468
                              v   -   i       -        i       v      i  v i 
C rnd-1_family-        201 TCTAGCTCGCTACAAAAAA-TCTTGCAGCGGCTGCTGGTAATTCCATGGA 153

  scaffold188|s     140469 A--TGGTTTTGGTTGGAAGTT 140487
                            -- i  v  i   vv   i 
C rnd-1_family-        152 AGGTAGTGTTAGTTTCAAGCT 132

Matrix = 20p43g.matrix
Kimura (with divCpGMod) = 20.78
Transitions / transversions = 1.17 (7/6)
Gap_init rate = 0.04 (3 / 67), avg. gap size = 1.33 (4 / 3)


2308 16.91 0.97 9.45 scaffold188|size311409 143626 144141 (165792) genome_11_89010-9]2#Unspecified 1 476 (3) m_b2159s001i52 54319

  scaffold188|s     143626 ATTTTGTTGGGCAAATAGAGGATAGCAAATAGCGATTCCAGGAAGTAAAT 143675
                                   v         v       i      v    i  v  v    i
  genome_11_890          1 ATTTTGTTCGGCAAATAGCGGATAGCGAATAGCTATTCTAGCAATTAAAC 50

  scaffold188|s     143676 TTATGTTTTCTCT-TTGA-CAGAAATTGTATTTTTGTTGTAAAATTGGAA 143723
                           i  vv        -    - i   i ii iv              i  i 
  genome_11_890         51 CTAATTTTTCTCTATTGAACGGAAGTCATGATTTTGTTGTAAAATCGGGA 100

  scaffold188|s     143724 TTCATCTTGAAGAGTGAACAGGCCAATAGACCGCAATCGCGATCTTCCTG 143773
                           i -ii ii   v  i    v            --              ii
  genome_11_890        101 CT-GCCCCGAATAGCGAACTGGCCAATAGACC--AATCGCGATCTTCCCA 147

  scaffold188|s     143774 CCACCACAAGAACAGGCAGCACGGAGGATTTTC--AATGCATGCTAATTC 143821
                                    i     v -   iv         i--    v v       i
  genome_11_890        148 CCACCACAAAAACAGCC-GCATTGAGGATTTTTTTAATGAAAGCTAATTT 196

  scaffold188|s     143822 TTGTGAAAATGGGGATTATATAACTGAACACTTTTAAAATAGTACAGAAG 143871
                                    v      vi       ------- i     -----------
  genome_11_890        197 TTGTGAAAAAGGGGATAGTATAACT-------TCTAAAA----------- 228

  scaffold188|s     143872 ATTTAAGAACGAATTTAACGTAATAATAATGGGTGGAGCGGTGCAAAAAT 143921
                           ------------    v      vv   v         i          v
  genome_11_890        229 ------------ATTTTACGTAAGTATACTGGGTGGAGTGGTGCAAAAAA 266

  scaffold188|s     143922 GGCAGAAAACGCTTTTCAAAATGATATACACTATTCGACTGTGTCTATTT 143971
                              i i       v   i -----------     v    i        i
  genome_11_890        267 GGCGGGAAACGCTATTCGA-----------CTATTGGACTATGTCTATTC 305

  scaffold188|s     143972 AAAATGATTGAATAGCACCTGCTCTTATATGATCTGGCTTCACTAA-TTG 144020
                           i     i i              v  vv i   i  i    i    - i 
  genome_11_890        306 GAAATGGTCGAATAGCACCTGCTATTCGACGATTTGACTTCGCTAAATCG 355

  scaffold188|s     144021 AATAGTCTAATATAAAATTGTCAAATTTTGCTATCTGTTGCTCCATTGGT 144070
                                  v    v                      v       i      
  genome_11_890        356 AATAGTCGAATAGAAAATTGTCAAATTTTGCTATCGGTTGCTCTATTGGT 405

  scaffold188|s     144071 ACAAACAAAATCATGACTTTTAGGCGCAAGAATGCAATAGCAATTTTTAG 144120
                             i           v i            v iii              i 
  genome_11_890        406 ACGAACAAAATCATTATTTTTAGGCGCAATAGCACAATAGCAATTTTTGG 455

  scaffold188|s     144121 CATTATTGCGGTTTGTCTATT 144141
                            iv                  
  genome_11_890        456 CGATATTGCGGTTTGTCTATT 476

Matrix = 20p43g.matrix
Kimura (with divCpGMod) = 15.66
Transitions / transversions = 1.47 (47/32)
Gap_init rate = 0.10 (49 / 515), avg. gap size = 1.02 (50 / 49)


557 6.82 1.10 3.37 scaffold188|size311409 144548 144638 (165295) rnd-1_family-972#Unknown 1 89 (150) m_b2159s001i53 54320

  scaffold188|s     144548 TTTTTTAGTTTGTAGAATGAAGTCTAATTTGTGATTTTTTAAGGTGGAAC 144597
                                     -                   v   v  ? --         
  rnd-1_family-          1 TTTTTTAGTT-GTAGAATGAAGTCTAATTTTTGAGTTNT--AGGTGGAAC 47

  scaffold188|s     144598 CATTATCCAATTAATAG-TTAGATCAGTGATTACATTGATCG 144638
                            i           i   -       i             i  
  rnd-1_family-         48 CGTTATCCAATTAGTAGTTTAGATCGGTGATTACATTGACCG 89

Matrix = 20p43g.matrix
Kimura (with divCpGMod) = 5.00
Transitions / transversions = 2.00 (4/2)
Gap_init rate = 0.04 (4 / 90), avg. gap size = 1.00 (4 / 4)


808 25.21 3.38 12.43 scaffold188|size311409 145326 145710 (164223) rnd-5_family-4603#Unknown 121 474 (0) m_b2159s001i54 54321

  scaffold188|s     145326 GGTCACTGATGCGAG-GTGATGAAA---AGCTTGTTATAATGATGAGGCA 145371
                             v       i  i -    v i  ---i  ?v -------    - ?vi
  rnd-5_family-        121 GGGCACTGATACGGGAGTGAAGGAACAGGGCNGG-------GATG-GNAG 162

  scaffold188|s     145372 GTGACAGGACAGTGATGAACACCTT-TTTCTTGAATAAAATAAAATTAAC 145420
                               ii  i         i   i i-      v              v  
  rnd-5_family-        163 GTGATGGGGCAGTGATGAGCACTTCCTTTCTTCAATAAAATAAAATTTAC 212

  scaffold188|s     145421 CGATTTGAATTATACCTGATTTCTGTTTTCTGGCATGGGTTAGAACTGAA 145470
                           i    i    i  i i   -              ii  v  v  iii -v
  rnd-5_family-        213 TGATTCGAATCATGCTTGA-TTCTGTTTTCTGGCGCGGCTTCGAGTCG-C 260

  scaffold188|s     145471 ATGATTGCAACTTTTATTGCTCCACTT-CAATGTAATCAAAATCTCATGT 145519
                            i   i iii i vv         ?  -    i i--------  v i i
  rnd-5_family-        261 ACGATCGTGGCCTGGATTGCTCCANTTGCAATATG--------CTGACGC 302

  scaffold188|s     145520 TATCATGTCTGTGAATGATTTGATTTGATTGAAGCCCTTAATGAGACAAG 145569
                           v  i -----    ---------- i  i v   v    ii vv iviv 
  rnd-5_family-        303 GATTA-----GTGA----------TCGACTCAAGACCTTGGTTTGGAGCG 337

  scaffold188|s     145570 ACTTGGCGAC--AGTGTCA--CACACAATAGTGTGATGGGACAAGATGAC 145615
                                  iv --?v   i --       v  v        i -- i    
  rnd-5_family-        338 ACTTGGCATCTANTTGTTATTCACACAAGAGAGTGATGGGGC--GGTGAC 385

  scaffold188|s     145616 AAATAAGTGACTGGGTGGTGAGGGATGTGGGCA-GAGGTTTTTCCGCT-- 145662
                            i -   i -------     -v    i v   -         iv v --
  rnd-5_family-        386 AGA-AAGCG-------GGTGA-CGATGCGCGCACGAGGTTTTTTGGGTAG 426

  scaffold188|s     145663 TCTTTCACAAGTTTGAAACTCACCAAATGTGTGACTCACATAAAAGCC 145710
                            i   vi i          v i     vi  i        iv  i   
  rnd-5_family-        427 TTTTTGGCGAGTTTGAAACGCGCCAAAAATGCGACTCACACCAAGGCC 474

Matrix = 20p43g.matrix
Kimura (with divCpGMod) = 25.68
Transitions / transversions = 1.74 (54/31)
Gap_init rate = 0.14 (52 / 384), avg. gap size = 1.10 (57 / 52)


515 20.93 3.95 2.60 scaffold188|size311409 146606 146665 (163268) C rnd-2_family-88#Unknown (26) 983 924 m_b2159s001i55 54322

  scaffold188|s     146606 ATTTTTCAAAATCTTGATTGTTTCAAAAATTTTGTTATACTGGAAACTGA 146655
                                 iv     vv    v        vi  v   i  i          
C rnd-2_family-        983 ATTTTTTCAAATCAAGATTTTTTCAAAATCTTAGTTGTATTGGAAACTGA 934

  scaffold188|s     146656 ACCAACTTTT 146665
                           i  vvi   i
C rnd-2_family-        933 GCCCCTTTTC 924

Matrix = 20p43g.matrix
Kimura (with divCpGMod) = 23.53
Transitions / transversions = 0.88 (7/8)
Gap_init rate = 0.00 (0 / 59), avg. gap size = 0.0 (0 / 0)


49 0.00 0.00 0.00 scaffold188|size311409 146666 146709 (163224) (CTC)n#Simple_repeat 1 44 (0) c_b2159s251i1 54323

  scaffold188|s     146666 CTCCTCCTCCTCCTCCTCCTCCTCCTCCTCCTCCTCCTCCTCCT 146709
                                                                       
  (CTC)n#Simple          1 CTCCTCCTCCTCCTCCTCCTCCTCCTCCTCCTCCTCCTCCTCCT 44

Matrix = Unknown
Transitions / transversions = 1.00 (0/0)
Gap_init rate = 0.00 (0 / 43), avg. gap size = 0.0 (0 / 0)


515 20.93 3.95 2.60 scaffold188|size311409 146710 146800 (163133) C rnd-2_family-88#Unknown (86) 923 831 m_b2159s001i55 54322

  scaffold188|s     146710 TCAGTGAGACA--CTTTTCACCTTTGACTATAACATGTACTT-CCAC--A 146754
                                      --i       i   vi i ?    v      -  ii-- 
C rnd-2_family-        923 TCAGTGAGACAGTTTTTTCACTTTTTGCCANAACAGGTACTTACCGTGAA 874

  scaffold188|s     146755 GTAGATGCAAGAGTAATTACCTGCAAATAATT-ATTTTTTGTTTGGA 146800
                            iv    iv ---- v       i        -      i i     
C rnd-2_family-        873 GCTGATGTCA----ACTTACCTGTAAATAATTNATTTTTCGCTTGGA 831

Matrix = 20p43g.matrix
Kimura (with divCpGMod) = 23.53
Transitions / transversions = 2.20 (11/5)
Gap_init rate = 0.09 (8 / 90), avg. gap size = 1.25 (10 / 8)


3115 17.95 6.27 1.63 scaffold188|size311409 146800 147501 (162432) rnd-1_family-175#Unknown 3954 4687 (0) m_b2159s001i56 54324

  scaffold188|s     146800 ATTCAAAAACCCAGAAGAGATTGAGAGGTGGTGTTCTAAGTAAAAATGAG 146849
                                   i            ii        i    i    i   iv   
  rnd-1_family-       3954 ATTCAAAAGCCCAGAAGAGATCAAGAGGTGGCGTTCCAAGTGAAAGGGAG 4003

  scaffold188|s     146850 TTGATTGTGTATTGTCATCATGAGCTACGCAATCTTCCGCTATGTGCTGA 146899
                                vi   v                        v v      i     
  rnd-1_family-       4004 TTGATGATGTCTTGTCATCATGAGCTACGCAATCTGCAGCTATGCGCTGA 4053

  scaffold188|s     146900 CAATTGGTGGTGTACCAAAGATTATGTTGAAGGTCCACATTGGT-----C 146944
                             v                   v  i    iv   v        ----- 
  rnd-1_family-       4054 CATTTGGTGGTGTACCAAAGATAATATTGAGCGTCAACATTGGTTTGAGC 4103

  scaffold188|s     146945 ATGCCAAGGGTTGTGCTTTCTGTGAGAGGATGTTCATTGTAGGGAGTA-- 146992
                           i  i                                        ii  --
  rnd-1_family-       4104 GTGTCAAGGGTTGTGCTTTCTGTGAGAGGATGTTCATTGTAGGGGATATG 4153

  scaffold188|s     146993 ----AGTGATTGAGG---------ATGCTTTGCTTTGATGAGTGAATGAG 147029
                           ----     -     ---------   i        i       i     
  rnd-1_family-       4154 TGAGAGTGA-TGAGGGAAAGGAGTATGTTTTGCTTTAATGAGTGGATGAG 4202

  scaffold188|s     147030 GTTGTTTT---GTGTAGATATGGGGT--TATTTTAGTCCAATAAAATGCA 147074
                           vv      ---  v - v v     i--v v i             v?i 
  rnd-1_family-       4203 TGTGTTTTTGAGTTT-GTTTTGGGGCAAAAATCTAGTCCAATAAAAANTA 4251

  scaffold188|s     147075 ATGTTGATAAGGAAATTATTTTTTGTTGGTCCAGAGGAATCTCATGCTCC 147124
                             v ivv   iii   v -          vv       iviv   vv i 
  rnd-1_family-       4252 ATTTCTCTAAAAGAATGA-TTTTTGTTGGAACAGAGGAGGTACATTATTC 4300

  scaffold188|s     147125 AAAATGTGATTTGGTATCAATCGTTGATTTTGTAAAGACAGAGGGAAAAG 147174
                                 i     vvi     vv  i         vii       i   ? 
  rnd-1_family-       4301 AAAATGCGATTTCTCATCAAAAGTCGATTTTGTATGAACAGAGGAAAANG 4350

  scaffold188|s     147175 GATATTTTATCA-CGCTACTCCTACCTGAACACCCGCACTTGATGATGCA 147223
                              - i i v  -             v    i     i vi ?  iii  
  rnd-1_family-       4351 GAT-TCTCAACAGCGCTACTCCTACCAGAACGCCCGCGCGCGNTGGCACA 4399

  scaffold188|s     147224 G-TCATTGTTAGTAATTATGTTAGTGAAAATTT-GGAGTC---CATT--- 147265
                            -  ii         v v       i ii    -      ---    ---
  rnd-1_family-       4400 GTTCGCTGTTAGTAAATCTGTTAGTAAGGATTTCGGAGTCAATCATTTCG 4449

  scaffold188|s     147266 ---TTGATTAATTTTGTTAGCTAAAACATTAGCAATAAAGGATGTTGTTA 147312
                           --- i   i  i i             i       v  v           
  rnd-1_family-       4450 ATCTCGATCAACTCTGTTAGCTAAAACGTTAGCAAAAACGGATGTTGTTA 4499

  scaffold188|s     147313 GTTAGACTGTTAGCAAGCA---CAAAAAAT--GATCAAGAGCAATTAGTT 147357
                                             i--- i   ii --   --  ii ii--  vi
  rnd-1_family-       4500 GTTAGACTGTTAGCAAGCGGGTCGAAAGGTTAGAT--AGGACGG--AGGC 4545

  scaffold188|s     147358 CTCAAACTTACTAACAATTTAACCAACAAAATTGATTTTGCACAAAGT-- 147405
                                  v             v i    ivv        v   i  v --
  rnd-1_family-       4546 CTCAAACGTACTAACAATTTATCTAACAGTTTTGATTTTTCACGAACTAA 4595

  scaffold188|s     147406 TGAGTGAAATTAGGCTCAGTACAACCCTTACATATGATTTGTTAGCAAGA 147455
                              --    v?v v i     i   i i      i               
  rnd-1_family-       4596 TGA--GAAAANCGCCCCAGTATAACTCCTACATACGATTTGTTAGCAAGA 4643

  scaffold188|s     147456 GATTATTTTTTTCACTCACAGTCTTCCTAACATCTCATTTGCAGTG 147501
                              v --   v     v        v      i   i         
  rnd-1_family-       4644 GATAA--TTTGTCACTAACAGTCTTGCTAACACCTCGTTTGCAGTG 4687

Matrix = 20p43g.matrix
Kimura (with divCpGMod) = 17.90
Transitions / transversions = 1.34 (71/53)
Gap_init rate = 0.04 (27 / 701), avg. gap size = 2.07 (56 / 27)


29 0.00 0.00 0.00 scaffold188|size311409 147502 147528 (162405) (TTCTCC)n#Simple_repeat 1 27 (0) c_b2159s251i2 54325

  scaffold188|s     147502 TTCTCCTTCTCCTTCTCCTTCTCCTTC 147528
                                                      
  (TTCTCC)n#Sim          1 TTCTCCTTCTCCTTCTCCTTCTCCTTC 27

Matrix = Unknown
Transitions / transversions = 1.00 (0/0)
Gap_init rate = 0.00 (0 / 26), avg. gap size = 0.0 (0 / 0)


3136 10.85 7.33 0.57 scaffold188|size311409 147590 148080 (161853) C genome_12_13613#DNA (0) 524 1 m_b2159s001i57 54326

  scaffold188|s     147590 GGCTGGGACTTTGTAACTTTTGAGCCTCATCGACCGATCGGAATCCGTGA 147639
                                           vv  v  v  iv                      
C genome_12_136        524 GGCTGGGACTTTGTAAGGTTGGATCCCAATCGACCGATCGGAATCCGTGA 475

  scaffold188|s     147640 CAGAATTTTTGGACAAGGACCATTTTGCATTGGACTCGACTTTGTTGGCG 147689
                                       vv             i        i        v  v 
C genome_12_136        474 CAGAATTTTTGGTGAAGGACCATTTTGTATTGGACTTGACTTTGTGGGAG 425

  scaffold188|s     147690 CAATCGCTGGCAATCATGACCCGATCACGTCCAATAGGGCAATAGTCCAA 147739
                               i     v    ii  v  i   i i   i                 
C genome_12_136        424 CAATTGCTGGGAATCGCGAGCCAATCGCATCCGATAGGGCAATAGTCCAA 375

  scaffold188|s     147740 TCATTTTTTCCCTGCTATGTCAT-------------------ATTTTTCT 147770
                                    i     ii      -------------------v       
C genome_12_136        374 TCATTTTTTTCCTGCCGTGTCATTTTTTTTCCGCCACGTCATCTTTTTCT 325

  scaffold188|s     147771 T-GCCACGTCA---------------CGTCTGTGCATTTCCCGCCACTTT 147804
                            -         ---------------        v               
C genome_12_136        324 TCGCCACGTCAACTTTTTCTTCACCACGTCTGTGAATTTCCCGCCACTTT 275

  scaffold188|s     147805 CAATCATTCTACTGGAGTTACACGTAATACGTCCCATAGGAAAACCGATT 147854
                                       - v v    i       v -       i          
C genome_12_136        274 CAATCATTCTAC-GTACTTACGCGTAATAAG-CCCATAGAAAAACCGATT 227

  scaffold188|s     147855 GGTTGATAGAACGTTGAGGGGAAAATAGCATCCAATCGGAGCTCCGATTG 147904
                              i   v      i              i                    
C genome_12_136        226 GGTCGATTGAACGTCGAGGGGAAAATAGCGTCCAATCGGAGCTCCGATTG 177

  scaffold188|s     147905 GAC-GTCCGACTCGTGACAGAACCGATCGACCAATCCAAAAATGGTGCTC 147953
                              -   v                                  v  v   i
C genome_12_136        176 GACTGTCGGACTCGTGACAGAACCGATCGACCAATCCAAAAAGGGGGCTT 127

  scaffold188|s     147954 GATTGGAATGTAGGTGGTCATTGGGGCCTAAAAAGTCGCCGATTTGCACT 148003
                           i      v  v   i v                    i -    i   v 
C genome_12_136        126 AATTGGATTGGAGGCGTTCATTGGGGCCTAAAAAGTCAC-GATTCGCAGT 78

  scaffold188|s     148004 ATCGATCAGCCAAACGGGCTCGCGGGACTCACTCCGATCTGATCAGATCG 148053
                                        v        i                i    v     
C genome_12_136         77 ATCGATCAGCCAATCGGGCTCGTGGGACTCACTCCGATCCGATCTGATCG 28

  scaffold188|s     148054 GTCCATAGTGCTTACAAAGTCCCAGCC 148080
                                   v  i               
C genome_12_136         27 GTCCATAGGGCCTACAAAGTCCCAGCC 1

Matrix = 20p43g.matrix
Kimura (with divCpGMod) = 9.17
Transitions / transversions = 0.96 (26/27)
Gap_init rate = 0.01 (7 / 490), avg. gap size = 5.57 (39 / 7)


527 19.05 0.78 1.57 scaffold188|size311409 148061 148188 (161745) rnd-1_family-26#Unknown 34 160 (164) m_b2159s001i58 54327

  scaffold188|s     148061 GTGCTTACAAAGTCCCAGCCTGAGTGCAGTTACCT-TAAACAATTAATTT 148109
                             i   v  v   v--   i?i  i v v      -    i         
  rnd-1_family-         34 GTACTTCCACAGTA--AGCTNAAGCGAACTTACCTGTAAATAATTAATTT 81

  scaffold188|s     148110 TTCTGTTTAACGTACATGGGTAGTCAAAAGGATTTGTTATGTTTTTACCT 148159
                              v v  i                 vv v v    v v v v       
  rnd-1_family-         82 TTCGGGTTGACGTACATGGGTAGTCATCATGTTTTGATCTCTGTTTACCT 131

  scaffold188|s     148160 TTAAAATTGAATCTTATTTCCAAAATGGG 148188
                                   iv          v        
  rnd-1_family-        132 TTAAAATTATATCTTATTTCAAAAATGGG 160

Matrix = 20p43g.matrix
Kimura (with divCpGMod) = 21.24
Transitions / transversions = 0.41 (7/17)
Gap_init rate = 0.02 (3 / 127), avg. gap size = 1.00 (3 / 3)

529 17.65 0.83 0.83 scaffold188|size311409 148077 148196 (161737) rnd-1_family-52#Unknown 50 169 (18) m_b2159s001i59 54327

  scaffold188|s     148077 AGCCTGAGTGCAGTTACCT-TAAACAATTAATTTTTCTGTTTAACGTACA 148125
                              i?i  i v v      -    i            v v  i       
  rnd-1_family-         50 AGCTNAAGCGAACTTACCTGTAAATAATTAATTTTTCGGGTTGACGTACA 99

  scaffold188|s     148126 TGGGTAGTCAAAAGGATTTGTTATGTTTTTACCTTTAAAATTGAATCTTA 148175
                                     vv v v    v v v v               iv      
  rnd-1_family-        100 TGGGTAGTCATCATGTTTTGATCTCTGTTTACCTTTAAAATTATATCTTA 149

  scaffold188|s     148176 TTTCCAAAATGGGGCGAGGTC 148196
                               v     -     v ?  
  rnd-1_family-        150 TTTCAAAAAT-GGGCGCGNTC 169

Matrix = 20p43g.matrix
Kimura (with divCpGMod) = 19.53
Transitions / transversions = 0.40 (6/15)
Gap_init rate = 0.02 (2 / 119), avg. gap size = 1.00 (2 / 2)


495 12.35 1.23 0.00 scaffold188|size311409 148190 148270 (161663) rnd-1_family-60#Unknown 4 85 (24) m_b2159s001i60 54328

  scaffold188|s     148190 CGAGGTCAGACAAGCCAC-TTATTTTTTAACATCGTGCTTCCTCTGTTTC 148238
                            i  v i           -        v   v v? i             
  rnd-1_family-          4 CAAGCTTAGACAAGCCACCTTATTTTTAAACCTANTACTTCCTCTGTTTC 53

  scaffold188|s     148239 AACGAATTTCGTTCTGTCTAGCTCGTTGCAGA 148270
                           ?         i              i    i 
  rnd-1_family-         54 NACGAATTTCATTCTGTCTAGCTCGCTGCAAA 85

Matrix = 20p43g.matrix
Kimura (with divCpGMod) = 13.98
Transitions / transversions = 1.50 (6/4)
Gap_init rate = 0.01 (1 / 80), avg. gap size = 1.00 (1 / 1)


24 21.15 1.61 1.61 scaffold188|size311409 154525 154586 (155347) (GAG)n#Simple_repeat 1 62 (0) m_b2159s252i2 54329

  scaffold188|s     154525 GAGGAGGGAGGGTGAAATGGAGGTGGAGGGGGTGGAGGAGGAGGA-GAGG 154573
                                -     iv  iiv     v     i  v            -    
  (GAG)n#Simple          1 GAGGA-GGAGGAGGAGGAGGAGGAGGAGGAGGAGGAGGAGGAGGAGGAGG 49

  scaffold188|s     154574 GAGAGGAGGATGA 154586
                           ii        v  
  (GAG)n#Simple         50 AGGAGGAGGAGGA 62

Matrix = Unknown
Transitions / transversions = 1.20 (6/5)
Gap_init rate = 0.03 (2 / 61), avg. gap size = 1.00 (2 / 2)


1943 19.30 2.04 11.56 scaffold188|size311409 157886 158424 (151509) genome_10_2906#DNA 252 744 (1) m_b2160s001i0 54330

  scaffold188|s     157886 AAGTCTGCCAATGTCTAACGAAGTTAGTCCCAAGAAGTCAGTTTCATTGG 157935
                                      v  v v v           v v               v 
  genome_10_290        252 AAGTCTGCCAAAGTATCAAGAAGTTAGTCCGATGAAGTCAGTTTCATTCG 301

  scaffold188|s     157936 TGATCACGTAGGAATTAGATTATTCATTTTGTATTTGATTGGCGAGTGGG 157985
                           i   i             v     i    ivi   i vv v i       
  genome_10_290        302 CGATTACGTAGGAATTAGTTTATTTATTTCTCATTCGTGTTGTGAGTGGG 351

  scaffold188|s     157986 TTGTAATGGGGCCTCTTAAAAATAATACCATATCTATCACCCAATTTTGG 158035
                           i    v                    i      -------------   v
  genome_10_290        352 CTGTACTGGGGCCTCTTAAAAATAATGCCATAT-------------TTGT 388

  scaffold188|s     158036 GGAGCCTTAAAAATGCTCTACTATTCCTAAATA----ATGGCAAATCTG- 158080
                            -----------------           vi  ----  ii        -
  genome_10_290        389 G-----------------TACTATTCCTACGTACATTATAACAAATCTGA 421

  scaffold188|s     158081 -TGCAAAAGTGTACTATGTGGATTGCTA--TTTTTTGCAGACTTTGGCGG 158127
                           -i i      i    vi      i    --     v            i 
  genome_10_290        422 TCGTAAAAGTATACTCCGTGGATCGCTAGATTTTTGGCAGACTTTGGCAG 471

  scaffold188|s     158128 ATTTTTTGG-AGACTTTGGCAGGGCTGCCAAAGTCTGCAGAAAATCCACC 158176
                            i   --  -      ----- i               ----------- 
  genome_10_290        472 ACTTT--GGCAGACTT-----GAGCTGCCAAAGTCTGC-----------C 503

  scaffold188|s     158177 AAAGTGTACTGGGTTATAGTGAGAACTAATCAAAGTCATAAATTGCAGCC 158226
                                v i ii v  vi  i     v  v ii    v             
  genome_10_290        504 AAAGTCTGCCAGTTTTCAGCGAGAAATATTTGAAGTAATAAATTGCAGCC 553

  scaffold188|s     158227 ATTCCTGCAATTTTATGTGATTGG-TATTATCATTGAATGAAGTTTGGGA 158275
                           i   i       i iiii     i-v    v  vii    v    v v  
  genome_10_290        554 GTTCTTGCAATTCTGCACGATTGAAGATTAGCAACAAATGCAGTTAGCGA 603

  scaffold188|s     158276 TGAGATAAGAGGTAAGACAGCAAGAATGGGTACCTTTCTCAACAACCAAA 158325
                               -------      v                            ii  
  genome_10_290        604 TGAG-------GTAAGAAAGCAAGAATGGGTACCTTTCTCAACAACTGAA 646

  scaffold188|s     158326 GGCCATTAGATTTTTCAGTGATATAATCTTGAATACCATAACAAGTGAAA 158375
                           v i iiv       vv      v        i      i  ii  i -i 
  genome_10_290        647 TGTCGCAAGATTTTGAAGTGATTTAATCTTGGATACCACAATGAGCG-GA 695

  scaffold188|s     158376 CAAAGAAGAACAGTCTTTGTTTTATGAAATCAT-TTTTGTCTCTTCTTCC 158424
                                  iv   vi          ii    -  -     i vv       
  genome_10_290        696 CAAAGAAATACATCCTTTGTTTTACAAAAT-ATATTTTGCCGGTTCTTCC 744

Matrix = 20p43g.matrix
Kimura (with divCpGMod) = 19.45
Transitions / transversions = 1.36 (53/39)
Gap_init rate = 0.12 (64 / 538), avg. gap size = 1.06 (68 / 64)


1510 17.72 1.88 9.20 scaffold188|size311409 158527 158899 (151034) genome_1_94420-9]2#Unspecified 1 348 (159) m_b2160s001i1 54331

  scaffold188|s     158527 TGCAAGACAGGCAACTTTGTGAAAAATTGGTAAGTTATCAAA-TAAGTGA 158575
                                              iv        v v ii    i v-     iv
  genome_1_9442          1 TGCAAGACAGGCAACTTTGCCAAAAATTGCTCAACTATCGACCTAAGTAT 50

  scaffold188|s     158576 TGACCCTATTGACTATTATTGATGGTATTGAAAAATTGTCGAGTATTGAT 158625
                           i        i         i  i  v          -i  i i      i
  genome_1_9442         51 CGACCCTATCGACTATTATCGACGGGATTGAAAAAT-ATCAAATATTGAC 99

  scaffold188|s     158626 TAAACAGTAAATTTTGATGTCTCCTGTCAACAAAAAAGTCAATAGTAGGT 158675
                               i    i  vv iv  v                   ii    v    
  genome_1_9442        100 TAAATAGTAGATAGTATTGACTCCTGTCAACAAAAAAGTTGATAGAAGGT 149

  scaffold188|s     158676 TGATCTACCAACTTTTT-AGTTGACATGTCTACTGACTGAGTC-ATACTA 158723
                                  iii       -   i        v    vv      -      
  genome_1_9442        150 TGATCTATTGACTTTTTTAGTCGACATGTCGACTGTGTGAGTCGATACTA 199

  scaffold188|s     158724 TAGACTGATTGATATCAACCAACTGTTGACCATATTAATATTAGATATCT 158773
                            v     v        i       i i          ------    vv 
  genome_1_9442        200 TCGACTGCTTGATATCGACCAACTATCGACCATATTA------GATAGGT 243

  scaffold188|s     158774 ACTGTTAGGTAGCAGATGCCAACTATTGACCAGCTATTGACCAACTATTG 158823
                              vv       i v  i        -----------           i 
  genome_1_9442        244 ACTCGTAGGTAGTACATACCAACTAT-----------TGACCAACTATCG 282

  scaffold188|s     158824 AACAATTATTGACCAATTATCCATTTTTCATCAAT--TT--TCAATAGTT 158869
                            -----ii  --------- i   ivi  i  i  --  --         
  genome_1_9442        283 A-----CGTT---------TTCATCACTCGTCGATAGTTGGTCAATAGTT 318

  scaffold188|s     158870 GGTTGACATATCAACAAGTATAAAAGCAAA 158899
                              i     i               i    
  genome_1_9442        319 GGTCGACATGTCAACAAGTATAAAAACAAA 348

Matrix = 20p43g.matrix
Kimura (with divCpGMod) = 15.76
Transitions / transversions = 1.73 (38/22)
Gap_init rate = 0.10 (37 / 372), avg. gap size = 1.05 (39 / 37)


671 21.07 10.75 0.49 scaffold188|size311409 158912 159097 (150836) C genome_9_4307#DNA (53) 378 174 m_b2160s001i2 54332

  scaffold188|s     158912 TATCATATAATCTGTGCAAAGTTATTGATGCTAACTTGG---AAAAATGT 158958
                               v       i           vv         vi  ---      i 
C genome_9_4307        378 TATCTTATAATCCGTGCAAAGTTAGAGATGCTAACACGGGAAAAAAATAT 329

  scaffold188|s     158959 ATTTATCCAACCAATTTACCAAAGTATGTATT-GTACTGTGTGTCTCACC 159007
                            vv      i  v                i  -       i    v i  
C genome_9_4307        328 AAGTATCCAGCCTATTTACCAAAGTATGTGTTGGTACTGTATGTCGCGCC 279

  scaffold188|s     159008 A-----------ATTTTGCCCCAATGCCCCTGTG----CCTATGTGTGTT 159042
                            -----------      i i i    v   vi ----  i   iv    
C genome_9_4307        278 AATTTCCTTTCCATTTTGTCTCGATGCACCTCCGATTCCCCATGCTTGTT 229

  scaffold188|s     159043 GTGTGTGAATTTATGTGTTTTGAGTTTTGCAATGAATTGAAATAATGCAG 159092
                                    -v iv v  vv        v i ii      i v  iv i 
C genome_9_4307        228 GTGTGTGAA-ATGGGGGTGGTGAGTTTTCCGACAAATTGAGAGAACTCGG 180

  scaffold188|s     159093 -AACCA 159097
                           -     
C genome_9_4307        179 CAACCA 174

Matrix = 20p43g.matrix
Kimura (with divCpGMod) = 20.19
Transitions / transversions = 1.05 (20/19)
Gap_init rate = 0.03 (6 / 185), avg. gap size = 3.50 (21 / 6)


2083 13.91 2.36 4.84 scaffold188|size311409 159098 159520 (150413) C scaffold11|size2099203_(dbseq-nr_337)_[1432380,1438715]#LTR/Gypsy (5921) 415 3 m_b2160s001i3 54333

  scaffold188|s     159098 TGACCTAAGCCGTTTGGAGGTAAAAATATTAAATACCAATATGTCTAGAT 159147
                                              i        i        v  - i v     
C scaffold11|si        415 TGACCTAAGCCGTTTGGAGATAAAAATACTAAATACCTAT-TATGTAGAT 367

  scaffold188|s     159148 AAACGC-ATACA-ACTTGTGGGTGTTGATAAATTGTGAGCTTATTGAT-A 159194
                              v i-   i - v    v i  vvii                  v - 
C scaffold11|si        366 AAAGGTGATATAGAATTGTTGATGAAAGTAAATTGTGAGCTTATTGTTTA 317

  scaffold188|s     159195 TCAATTACAATGAACAAATGAGGATGGAAGGGCAGTGCAATCCCTTTCAT 159244
                            v                  v             i               
C scaffold11|si        316 TGAATTACAATGAACAAATGTGGATGGAAGGGCAATGCAATCCCTTTCAT 267

  scaffold188|s     159245 TCTAAAACGAAACGATGTGATTTTGTGTTGGTTTCTACACCAATCTGGTA 159294
                           i            i              v                     
C scaffold11|si        266 CCTAAAACGAAACAATGTGATTTTGTGTAGGTTTCTACACCAATCTGGTA 217

  scaffold188|s     159295 TGTTTCTACCCTTCTC-TTGAGGGTGTTCTTGACAAGAGGCAGTGCTATT 159343
                                           -            -     i i        i---
C scaffold11|si        216 TGTTTCTACCCTTCTCTTTGAGGGTGTTC-TGACAGGGGGCAGTGCC--- 171

  scaffold188|s     159344 GTCAAAGATCCAAAGATATGGATCTTTTGGGGCAGTGCCTTTCTAAAGAT 159393
                           -------                    --         ivi   i     
C scaffold11|si        170 -------ATCCAAAGATATGGATCTTT--GGGCAGTGCTGCTCTGAAGAT 130

  scaffold188|s     159394 CCAAAGACATGGATCTTTGTCCCTTTGTTGGGGCC---TCTCTCACTGGG 159440
                                  i            i        viiivi---  i  vv     
C scaffold11|si        129 CCAAAGATATGGATCTTTGTTCCTTTGTTCAAAATTAATCCCTATCTGGG 80

  scaffold188|s     159441 GATGTCTGATTTAATCCCTAGCTGGGTATTTACAATTTGGTACTTTATAA 159490
                           v  - i   v   i   v  -- v    i v i  --v     -iv  i 
C scaffold11|si         79 TAT-TTTGAATTAGTCCATA--TTGGTACTAATAA--GGGTAC-CAATGA 36

  scaffold188|s     159491 --GTACAAATT-ACGTAGGTTATTGGCCTATGT 159520
                           --    v    - v       v           
C scaffold11|si         35 GGGTACTAATTGAGGTAGGTTCTTGGCCTATGT 3

Matrix = 20p43g.matrix
Kimura (with divCpGMod) = 15.46
Transitions / transversions = 1.15 (30/26)
Gap_init rate = 0.06 (27 / 422), avg. gap size = 1.11 (30 / 27)


35014 12.95 0.89 1.00 scaffold188|size311409 159523 164818 (145115) C scaffold56|size883888_(dbseq-nr_105)_[819564,825915]#LTR/Gypsy (566) 5786 497 m_b2160s001i4 54334

  scaffold188|s     159523 ACATAAAAAATAACATGCTTAAATGTGGTT-AAGACTGCTGGTTTAAAAA 159571
                              i      --- v       - i     -   i         -     
C scaffold56|si       5786 ACACAAAAAA---CCTGCTTAA-TATGGTTTAAGGCTGCTGGTT-AAAAA 5742

  scaffold188|s     159572 AGGTGTGACTCTTCTGATATTTAATCATTCAGATTTGGTTCCGCGTTGAA 159621
                                             i       i         v  v          
C scaffold56|si       5741 AGGTGTGACTCTTCTGATGTTTAATCGTTCAGATTTTGTACCGCGTTGAA 5692

  scaffold188|s     159622 CCCTGATTGTCCTGTTTGTATGAACTGTTGTGATAGTCCAAGGATCACTT 159671
                                  v    ii  i       iv                        
C scaffold56|si       5691 CCCTGATAGTCCCATTCGTATGAATAGTTGTGATAGTCCAAGGATCACTT 5642

  scaffold188|s     159672 TCATACGGACTCCTGACTCTCTGATTTGCGGAGGATACCATCTTTTCTAA 159721
                                 -------i                                    
C scaffold56|si       5641 TCATAC-------CGACTCTCTGATTTGCGGAGGATACCATCTTTTCTAA 5599

  scaffold188|s     159722 GAAGTACTTGATCACCAACCTTATAATCCCAATCACAGCGTGAGCGATTT 159771
                                              i vi             i             
C scaffold56|si       5598 GAAGTACTTGATCACCAACTTGGTAATCCCAATCACGGCGTGAGCGATTT 5549

  scaffold188|s     159772 TCCCGCTTAGTGTTGAGGTCTGTCTGGTGTTGCCTATTTTCTCATATTTT 159821
                                 v v           v  i   i i       v     vv     
C scaffold56|si       5548 TCCCGCATCGTGTTGAGGTCAGTTTGGCGCTGCCTATGTTCTCCAATTTT 5499

  scaffold188|s     159822 AGTCCAGTCAGCAAGGAAAGGGACGTCGAACAACATGTCCCTGCCAAAAA 159871
                            vv               i  v                    i     i 
C scaffold56|si       5498 ATGCCAGTCAGCAAGGAAGGGCACGTCGAACAACATGTCCCTACCAAAGA 5449

  scaffold188|s     159872 TTGCTGCTCCTGGGGAGGCGTTGAGTACTGTATGGTAAGTTGAGCGAATG 159921
                                              v  i                           
C scaffold56|si       5448 TTGCTGCTCCTGGGGAGGCTTTAAGTACTGTATGGTAAGTTGAGCGAATG 5399

  scaffold188|s     159922 GCCCATGCGGCATTTGTTAGAAACCTATCTATGTCACATGCTACTATTGT 159971
                                   v  i        i   vi         i vv  v    i   
C scaffold56|si       5398 GCCCATGCTGCGTTTGTTAGGAACGCATCTATGTCGCTGGCAACTACTGT 5349

  scaffold188|s     159972 TTCGGCCATGTCTAGTTCAGTAGTGCGGAGCATTGTTGTGATGACTTGAT 160021
                           v                                  vv  i  v  i    
C scaffold56|si       5348 GTCGGCCATGTCTAGTTCAGTAGTGCGGAGCATTGAGGTAATTACCTGAT 5299

  scaffold188|s     160022 GCACTCGCTCCAGTATAGCATTCGGTTGTGGGTTCTTAACACTGGTGGGC 160071
                               i           v       v            i        v   
C scaffold56|si       5298 GCACCCGCTCCAGTATTGCATTCGCTTGTGGGTTCTTGACACTGGTTGGC 5249

  scaffold188|s     160072 TTACGCTTGATCACATATGATTCACATAAGGCTTTGAAGTGAAGTTTGAA 160121
                                       v             v i     i-           i  
C scaffold56|si       5248 TTACGCTTGATCCCATATGATTCACAAAGGGCTTC-AAGTGAAGTTTAAA 5200

  scaffold188|s     160122 TTCACTTCCATTGTCATAAATAATATATTGACAACATGGATAATGGCTAA 160171
                              i                 i  i          i       i      
C scaffold56|si       5199 TTCGCTTCCATTGTCATAAATGATGTATTGACAACGTGGATAACGGCTAA 5150

  scaffold188|s     160172 ACCAGGTCTGATTCACTAAGTTACTTATCATGGCAGATAACTTCTCAAAG 160221
                                    v         i           v      i i  v      
C scaffold56|si       5149 ACCAGGTCTTATTCACTAAATTACTTATCATTGCAGATGATTTGTCAAAG 5100

  scaffold188|s     160222 TATGGTAACGTAGGTGTATCATGAGTCTTGATGCCCTTTTGCCCCTTGTT 160271
                                   iv     viivi         iv    i              
C scaffold56|si       5099 TATGGTAATTTAGGTTCGGTATGAGTCTTATTGCCTTTTTGCCCCTTGTT 5050

  scaffold188|s     160272 ATCCATGGGAGTAAACACATCTGTGGTTACCGGCAATTCAACTACTTCAA 160321
                               i         v i                  i   v          
C scaffold56|si       5049 ATCCGTGGGAGTAACCGCATCTGTGGTTACCGGCAGTTCTACTACTTCAA 5000

  scaffold188|s     160322 ACCAACTAGAAGCTGGATCTATCATAGTAAGACATATAAAGTCAATTTCT 160371
                                  i           v              i               
C scaffold56|si       4999 ACCAACTGGAAGCTGGATCGATCATAGTAAGACACATAAAGTCAATTTCT 4950

  scaffold188|s     160372 GTCCCATCTTTGCCTTTGAGGGTGTATGGTCCAATGAGATCCACACATAA 160421
                                      i           i           i  i           
C scaffold56|si       4949 GTCCCATCTTTACCTTTGAGGGTATATGGTCCAATAAGGTCCACACATAA 4900

  scaffold188|s     160422 TACCTCCCAAGGGTTTGTGATAGCAAGCTTAGTAGGGAGTTTCCTGTATT 160471
                            i                   ii v                   ii  i 
C scaffold56|si       4899 TGCCTCCCAAGGGTTTGTGATGACTAGCTTAGTAGGGAGTTTCCCATACT 4850

  scaffold188|s     160472 TGTGCTTGCGTTGTTTTGTGACTTGACATGTTTGACAGTTTTTGACATGT 160521
                            i         i    vv   i       i vi                 
C scaffold56|si       4849 TATGCTTGCGTCGTTTGTTGATTTGACATATACGACAGTTTTTGACATGT 4800

  scaffold188|s     160522 GATTGGATGGTATTTCTCATACCTTTCCAATACATCGTGGCATTTAACAT 160571
                              i            v                    iv    v    i 
C scaffold56|si       4799 GATCGGATGGTATTTCGCATACCTTTCCAATACATCGCTGCATGTAACGT 4750

  scaffold188|s     160572 CTCTTCAAGACGTGTATGTCCAGGATGCTGCAAATAGTGGTGATACCAAC 160621
                                          i                 i        i     i 
C scaffold56|si       4749 CTCTTCAAGACGTGTGTGTCCAGGATGCTGCAAGTAGTGGTGGTACCAGC 4700

  scaffold188|s     160622 TAACTGCTCGACTTTGAAGAGCTTTGGGGATGACCATCCTGCCATCCTTA 160671
                                              i v v    i         i           
C scaffold56|si       4699 TAACTGCTCGACTTTGAAGGGATGTGGGAATGACCATCTTGCCATCCTTA 4650

  scaffold188|s     160672 CACAATAATTCTGTATCCTCTACTAATTGAGTAGAATACTTATCATGTAG 160721
                                i  v v                     i v      i      vv
C scaffold56|si       4649 CACAACAAATGTGTATCCTCTACTAATTGAGTGGTATACTTGTCATGTCT 4600

  scaffold188|s     160722 GCTTATTCTCTTCAAGGTTGCATCTGTCGCCTGGGCTTGTGTAATTTCCT 160771
                           i  v vi  i ii  i                         i        
C scaffold56|si       4599 ACTAAGCCTTTCTAAAGTTGCATCTGTCGCCTGGGCTTGTGCAATTTCCT 4550

  scaffold188|s     160772 TCACTGTTAAGGGGTAAATTACATCTTCGTTGCTGTGATTTGCAAACACC 160821
                                     v         i              i              
C scaffold56|si       4549 TCACTGTTAATGGGTAAATTGCATCTTCGTTGCTGCGATTTGCAAACACC 4500

  scaffold188|s     160822 AGATTTATGTTATCTTGGTGATTAAAAGTACGTTCTGCACTTTGGGCATG 160871
                                v  ii           v  i    i vv iv      vii     
C scaffold56|si       4499 AGATTGATACTATCTTGGTGAGTAGAAGTGCTGTTAGCACTTGAAGCATG 4450

  scaffold188|s     160872 CTCAGTGTAATTACACCAGAATTT-CGTGAACGTCATCAAATTGGCATTG 160920
                                      v       v    -             v       i   
C scaffold56|si       4449 CTCAGTGTAATGACACCAGCATTTTCGTGAACGTCATCCAATTGGCGTTG 4400

  scaffold188|s     160921 TCATCTTGGGTTGGACCAGAGTCTAACCTAGAGATGGTATCAGCAACAGT 160970
                                i v i i     -           i       ii           
C scaffold56|si       4399 TCATCCTTGATCGGACC-GAGTCTAACCTGGAGATGGCGTCAGCAACAGT 4351

  scaffold188|s     160971 GTTATGGATACCTTTTATGTGCACGATTTCGGGGCCATATTCTTCAAGTA 161020
                                    i                       i     i  i  v  v 
C scaffold56|si       4350 GTTATGGATGCCTTTTATGTGCACGATTTCGGGACCATACTCCTCTAGGA 4301

  scaffold188|s     161021 ATAGCCTCCACCAATTGACTTGGTCAGAGGTTAGCCCAAGGGCATCTTGA 161070
                           i  i      i ii vv   i    v       ii              i
C scaffold56|si       4300 GTAACCTCCATCGGTATACTCGGTCTGAGGTTAATCCAAGGGCATCTTGG 4251

  scaffold188|s     161071 ATTAAGTTTTTATGGTCGGTATAGACCTTTATATTTTGTCCCCACAGCAT 161120
                               i         i  v   v          v v            i  
C scaffold56|si       4250 ATTAGGTTTTTATGATCTGTAAAGACCTTTATTTGTTGTCCCCACAGTAT 4201

  scaffold188|s     161121 GCCTTTGAACTTTTTAAGTGTCTCCACTGTGGCCAGTAGTTCAATTTTGG 161170
                           i          i   v            i                  i  
C scaffold56|si       4200 ACCTTTGAACTCTTTTAGTGTCTCCACTATGGCCAGTAGTTCAATTTCGG 4151

  scaffold188|s     161171 TCACACTGTATTTTTGTTGCGTTAAAGACAGTTTTCTGCTGAAGAACGTG 161220
                                      i          ivv     ii  i  i          ii
C scaffold56|si       4150 TCACACTGTATCTTTGTTGCGTCTCAGACAACTTCCTACTGAAGAACGCA 4101

  scaffold188|s     161221 AAGGGCCTATTACCTTGAGTAATCACTGAGCCAAGTTGTTTAGACGAGGC 161270
                            ii                 v        i                    
C scaffold56|si       4100 AGAGGCCTATTACCTTGAGTTATCACTGAACCAAGTTGTTTAGACGAGGC 4051

  scaffold188|s     161271 ATCAGTAAATATTTCAAATTCTTTTGAAAAATCAGGGTGGGCTAAAACTA 161320
                                              vvi                i           
C scaffold56|si       4050 ATCAGTAAATATTTCAAATGGCTTTGAAAAATCAGGGTAGGCTAAAACTA 4001

  scaffold188|s     161321 CGTCTTTTACGATAGCAGCTTTTAGGTTATCAAATGCTATTTGATGTACC 161370
                            i     vi               v                         
C scaffold56|si       4000 CATCTTTAGCGATAGCAGCTTTTACGTTATCAAATGCTATTTGATGTACC 3951

  scaffold188|s     161371 TCATCCCAATACCAAGGTTTCTTTTTAGTCTTCTTGGCTTTGGTGACTTT 161420
                                             iv   i                          
C scaffold56|si       3950 TCATCCCAATACCAAGGTCGCTTCTTAGTCTTCTTGGCTTTGGTGACTTT 3901

  scaffold188|s     161421 GGTATGGCCACACTCTCCTACCAGTGAGGTGAGTGGGGCAAGCATTTTGC 161470
                                 i        i     v                         ii 
C scaffold56|si       3900 GGTATGACCACACTCCCCTACAAGTGAGGTGAGTGGGGCAAGCATTTCAC 3851

  scaffold188|s     161471 TATGTCTTGCCCAAAGATCTCTATAGTACTGGACCATGCCCAGGAACCTA 161520
                             i i                v                            
C scaffold56|si       3850 TACGCCTTGCCCAAAGATCTCGATAGTACTGGACCATGCCCAGGAACCTA 3801

  scaffold188|s     161521 CGGAGGTATTTGACTTGTTTTGGCGGTGAAATTGCGAGTATCGCCTGCAC 161570
                                  v               i  i v               i  i  
C scaffold56|si       3800 CGGAGGTCTTTGACTTGTTTTGGTGGCGTAATTGCGAGTATCGCTTGTAC 3751

  scaffold188|s     161571 TTTGTTTGGTTGTGGCTT-------TTCCTTGTTAAGATATACCCTAGGT 161613
                                             -------v                        
C scaffold56|si       3750 TTTGTTTGGTTGTGGCTTGATGCCAGTCCTTGTTAAGATATACCCTAGGT 3701

  scaffold188|s     161614 ATTCTGTTTCTATAG--CAGAATTTCGATTAGGGGGCATTGACTCTCAAG 161661
                                       i  --  i          -v                  
C scaffold56|si       3700 ATTCTGTTTCTACAGCACAAAATTTCGATT-TGGGGCATTGACTCTCAAG 3652

  scaffold188|s     161662 CCCGCTTCTCGCAGTCTGGTTATTACCAACCTTAAATGATCTAGGTGGTT 161711
                                v              v v                          i
C scaffold56|si       3651 CCCGCGTCTCGCAGTCTGGTAAGTACCAACCTTAAATGATCTAGGTGGTC 3602

  scaffold188|s     161712 GTCAAGACTTGCCCTGGTGATGCAAAGCACATCATCCAGATAAGTTCTCA 161761
                           i  v                         v                    
C scaffold56|si       3601 ATCCAGACTTGCCCTGGTGATGCAAAGCAAATCATCCAGATAAGTTCTCA 3552

  scaffold188|s     161762 CAAACTCTAAGGCTACCATTAGCTCTGACATCTTTGCCTGGAAGATGTCG 161811
                            i           v       i                  i  i     v
C scaffold56|si       3551 CGAACTCTAAGGCAACCATTAACTCTGACATCTTTGCCTGAAAAATGTCT 3502

  scaffold188|s     161812 GGAGAACATGCAATCTCCATCGGTGATCTAAGGTAAGAGTACTTTCCCCA 161861
                                  v      vi        i       i     i   -       
C scaffold56|si       3501 GGAGAACCTGCAATACCCATCGGTAATCTAAGATAAGAATAC-TTCCCCA 3453

  scaffold188|s     161862 T--GAAAATGATGGTGCAGATTTTGGATGCATCAGGATCCAATGTTATGG 161909
                            --   i                                    v      
C scaffold56|si       3452 TGGGAAGATGATGGTGCAGATTTTGGATGCATCAGGATCCAATCTTATGG 3403

  scaffold188|s     161910 TATAATATCCCGTGTTCAAGTCAAGGGCTGTGGCAAAAGTAAATCCTTCT 161959
                            i  i  v   i    i  i           i        i  v      
C scaffold56|si       3402 TGTAGTAACCCATGTTTAAATCAAGGGCTGTAGCAAAAGTGAAACCTTCT 3353

  scaffold188|s     161960 AATTCTTGCAAGACTGTACTGATTTTAGGTAATGGAAATGGTTTTCTGAC 162009
                             i        v        i                 i  i  i  i i
C scaffold56|si       3352 AACTCTTGCAACACTGTACTAATTTTAGGTAATGGAAACGGCTTCCTAAT 3303

  scaffold188|s     162010 TAGTCGTTTATTTACCTCTCTAAAATCAGAAATAAAATGTACAGTCTTAT 162059
                                             i        v  i      i    i  v    
C scaffold56|si       3302 TAGTCGTTTATTTACCTCCCTAAAATCTGAGATAAAACGTACGGTGTTAT 3253

  scaffold188|s     162060 CCTTTTTTGGTATTATGAATGTGGGTGACGCCCATTCTGACGCAGGCTGA 162109
                            i  i                                i  i  i      
C scaffold56|si       3252 CTTTCTTTGGTATTATGAATGTGGGTGACGCCCATTCCGATGCGGGCTGA 3203

  scaffold188|s     162110 AATTCCAATACCCCCAGATCACAGAGCCTGTTTAATTCTTTGATTATGGT 162159
                             i  i           v              i                 
C scaffold56|si       3202 AACTCTAATACCCCCAGTTCACAGAGCCTGTTCAATTCTTTGATTATGGT 3153

  scaffold188|s     162160 CTCTTTGCGATTTTTTGGGACTGGGAAAGGTTGGCCATGGTATGGCTTAG 162209
                              i   i vvi      v        v   i       i        vi
C scaffold56|si       3152 CTCCTTGTGTACTTTTGGCACTGGGAATGGTCGGCCATGATATGGCTTCA 3103

  scaffold188|s     162210 CACTCTCCTTTAGTTATAAGGAGACGGGTTCTGTGTTCCAATCACCTAGT 162259
                            i ii       i  i  i         v                     
C scaffold56|si       3102 CGCCTTCCTTTAATTGTAGGGAGACGGGGTCTGTGTTCCAATCACCTAGT 3053

  scaffold188|s     162260 GTACCATCAAAAAGTTCCTCAAATTCTGTGAGTAACTCCTGCAACTTATT 162309
                             v     -                             iv i     i  
C scaffold56|si       3052 GTTCCATC-AAAAGTTCCTCAAATTCTGTGAGTAACTCTAGTAACTTGTT 3004

  scaffold188|s     162310 TTGGTCTTGGAAACTAAAGTGAGTACAGTTGGTGGTAACAACTGATTGGA 162359
                                      i     i                v               
C scaffold56|si       3003 TTGGTCTTGGAGACTAAGGTGAGTACAGTTGGTGCTAACAACTGATTGGA 2954

  scaffold188|s     162360 GGTCTGCTTTTTCATATTTTGCATCTAGGATATGAACCACTCTTTGTGTC 162409
                                              v  i           v       vi  v   
C scaffold56|si       2953 GGTCTGCTTTTTCATATTTAGCGTCTAGGATATGTACCACTCGCTGAGTC 2904

  scaffold188|s     162410 ACTTCTTGCATACTACTGGGTTCATGTGCCATGCTGTTGTTCACAGCCCA 162459
                           i v      i    i           v              v        
C scaffold56|si       2903 GCATCTTGCGTACTGCTGGGTTCATGAGCCATGCTGTTGTTAACAGCCCA 2854

  scaffold188|s     162460 GGCTTTTTCCA-TGTTAGACTTAGTCAGACTATTGCTGTCCCTCATTGGC 162508
                                 v    -    -                  v          i   
C scaffold56|si       2853 GGCTTTGTCCATTGTT-GACTTAGTCAGACTATTGATGTCCCTCATCGGC 2805

  scaffold188|s     162509 AAAATGGTGTCATCAATTGTTATTTCTTTTGTTCAAAAATCTAGAACAAT 162558
                                 ii                          i               
C scaffold56|si       2804 AAAATGACGTCATCAATTGTTATTTCTTTTGTTCGAAAATCTAGAACAAT 2755

  scaffold188|s     162559 TCCTAACTCCTTCATGGTTTTACAACCAAGAATGAGGTCATACACTGGCT 162608
                                    i        v                         i     
C scaffold56|si       2754 TCCTAACTCTTTCATGGTATTACAACCAAGAATGAGGTCATACATTGGCT 2705

  scaffold188|s     162609 TAGTTATCTTCTTTTTATCATACTCCACAACATCTGGTGTTACCAGATAC 162658
                            i ii        i        i        ii     v i         
C scaffold56|si       2704 TGGCCATCTTCTTCTTATCATATTCCACAACGCCTGGTTTCACCAGATAC 2655

  scaffold188|s     162659 TCCTTGCTGCTGGAATAATAAAAAAACCAAAGATTGACTTTGCT-CTTCC 162707
                                    i         -v     i i      i  i ii  -     
C scaffold56|si       2654 TCCTTGCTGTTGGAATAAT-CAAAAATCGAAGATTAACCTCACTCCTTCC 2606

  scaffold188|s     162708 TTTGGTTAGGAAGTCCCCATTCGACGTATGCCAAGAATTTGGCACCTGCC 162757
                                                      i                      
C scaffold56|si       2605 TTTGGTTAGGAAGTCCCCATTCGACGTGTGCCAAGAATTTGGCACCTGCC 2556

  scaffold188|s     162758 TAGCCAAGTAGGGGAAATGCATGGATGTTCCGTTTTCATGGAACATCAAG 162807
                                                      i   v                  
C scaffold56|si       2555 TAGCCAAGTAGGGGAAATGCATGGATGCTCCCTTTTCATGGAACATCAAG 2506

  scaffold188|s     162808 TCACCATCAGATCCACTATCAAGTAGGACCTTAAGGACTTTGTTACTGGT 162857
                                            i        i                    i  
C scaffold56|si       2505 TCACCATCAGATCCACTGTCAAGTAGAACCTTAAGGACTTTGTTACTAGT 2456

  scaffold188|s     162858 GCAACATTTCCCAGAGTGTTTGGGTTTCTGTGGAAATTGATTTTCAGTTG 162907
                                vi    iv       i v  i         i              
C scaffold56|si       2455 GCAACCCTTCCTCGAGTGTTCGTGTCTCTGTGGAAGTTGATTTTCAGTTG 2406

  scaffold188|s     162908 CTAATTTATGCCATGCTTTGGCTACTACAGCTGTGACTCTTCCTTCTTTT 162957
                               vv i              i                     i  v  
C scaffold56|si       2405 CTAAGGTGTGCCATGCTTTGGCCACTACAGCTGTGACTCTTCCTCCTGTT 2356

  scaffold188|s     162958 TGACTTTTGGAGGAAGTGTTCACACAATTGAGAAAGGCACCGGACAGTTC 163007
                                    i i             v               v        
C scaffold56|si       2355 TGACTTTTGAAAGAAGTGTTCACACTATTGAGAAAGGCACCTGACAGTTC 2306

  scaffold188|s     163008 AGGGTCCGACAGTTCCGCAGTCATCTCACTCTGTGTGTTCTTTTCGATTT 163057
                           i              v     i                 v       i  
C scaffold56|si       2305 GGGGTCCGACAGTTCGGCAGTTATCTCACTCTGTGTGTTGTTTTCGACTT 2256

  scaffold188|s     163058 TTGTTGCAAGATTTTTTTGATCTTGCTTCATGGTGGTATCGTAAACAATT 163107
                              i                         i v  i    i          
C scaffold56|si       2255 TTGCTGCAAGATTTTTTTGATCTTGCTTCGTCGTAGTATTGTAAACAATT 2206

  scaffold188|s     163108 TGATTATTTAAAACTGAATGTTTCGGTATCTCATTAAGATTTTTAATTTT 163157
                           i        i   i                 i            v vv i
C scaffold56|si       2205 CGATTATTTGAAATTGAATGTTTCGGTATCTTATTAAGATTTTTTAAATC 2156

  scaffold188|s     163158 TTTTATAATCTCTTTACTTAGATTATTATTCAAATTAATGTGTGAATACA 163207
                                   v    ------------      i       i v     vii
C scaffold56|si       2155 TTTTATAAACTCT------------TTATTCGAATTAATATTTGAATTTG 2118

  scaffold188|s     163208 AGTTAACGGTAGTTTTACTCGGACTGGGGTAAGTATAACTTGTTCGTTTC 163257
                              i                                v     v i    v
C scaffold56|si       2117 AGTCAACGGTAGTTTTACTCGGACTGGGGTAAGTATCACTTGGTTGTTTA 2068

  scaffold188|s     163258 ATACTTTTTAGTTTCTTACAACATGTACTTTATTCCCCAGTACCACCTTA 163307
                           v     i                 v  v  v       i    i   vi 
C scaffold56|si       2067 TTACTTCTTAGTTTCTTACAACATTTAGTTAATTCCCCGGTACTACCGCA 2018

  scaffold188|s     163308 CCCATCCTTTCAGGATGAGTCGGAGCCATTGCTGTCACTTTCATGATGGC 163357
                                  v       i         i   i            i   i   
C scaffold56|si       2017 CCCATCCATTCAGGACGAGTCGGAGTCATCGCTGTCACTTTCGTGACGGC 1968

  scaffold188|s     163358 GCTTACATTTTTTCTGCGAACGCTTGAGTTTCTTATTTGATTTCTCAAGC 163407
                               i ii  i                       i  v           i
C scaffold56|si       1967 GCTTGCGCTTCTTCTGCGAACGCTTGAGTTTCTTGTTAGATTTCTCAAGT 1918

  scaffold188|s     163408 TTTTCAAT-TTTGTGGAAAGCTGCGCATGGACACTATTGCCACACTGAGA 163456
                             i  i  -  i ii  v i        i i        vii ivv    
C scaffold56|si       1917 TTCTCGATCTTCGCAGACAACTGCGCATAGGCACTATTGGTGCGAGGAGA 1868

  scaffold188|s     163457 AGACTCAGTTCCACGGGAAGGCTCAAGTGGCTTTCTTCCTGTGAAGTCTT 163506
                             v    v vvv i v     ii  v v                 v  i 
C scaffold56|si       1867 AGTCTCACTAGAATGCGAAGGTCCACGGGGCTTTCTTCCTGTGAATTCCT 1818

  scaffold188|s     163507 TCTTGAAGGTTCCATCCTTCTCATACTTGCAGCACTCCGAAGTATTATGG 163556
                            i       vv         v         i   v  iviv         
C scaffold56|si       1817 TTTTGAAGGAACCATCCTTCGCATACTTGCGGCAGTCTTGCGTATTATGG 1768

  scaffold188|s     163557 GACATGTGCATGCCCCCATGCTTTTTGCACAAAATGCAGTGCTTTGCATT 163606
                            v i     ii            i        v  i        i     
C scaffold56|si       1767 GTCGTGTGCGCGCCCCCATGCTTCTTGCACAATATACAGTGCTTCGCATT 1718

  scaffold188|s     163607 TGCGGTACGCTTCTTAGAAATCCTATCCTTAAACAAAAATATTTTCTTCT 163656
                             i         vivv ii  v v          iv  vi  i    v  
C scaffold56|si       1717 TGTGGTACGCTTACGCGGGATACGATCCTTAAACGTAACCATCTTCTGCT 1668

  scaffold188|s     163657 TGGAGGAGTCTCCAGACTTTACAGGATGAGTCTTATGCCCCTCTTGATCC 163706
                                     v        ii   i i--- i   v    v  vi     
C scaffold56|si       1667 TGGAGGAGTCGCCAGACTTCGCAGAAC---TTTTAGGCCCATCACGATCC 1621

  scaffold188|s     163707 TGATCAGTCGGATAAGCCTTCTCGATCCGTTCGAGGGCTTCTAGGAGCTT 163756
                            vi  i                    v  i     v     v  i     
C scaffold56|si       1620 TTGTCGGTCGGATAAGCCTTCTCGATGCGCTCGAGTGCTTCGAGAAGCTT 1571

  scaffold188|s     163757 CCGAACACTTTGGGGTACCAAAGCACAACTGAGTTCGTATTGGTCTTGCC 163806
                                 i            ivv  v v                       
C scaffold56|si       1570 CCGAACGCTTTGGGGTACCGTTGCCCCACTGAGTTCGTATTGGTCTTGCC 1521

  scaffold188|s     163807 AATTTCTTGAGACTATGTGTAGTACGTGACTCGCTAGATCTGCGTCATCA 163856
                               i    i   i   i   i  i      v     i  i v      i
C scaffold56|si       1520 AATTCCTTGGGACCATGCGTAATATGTGACTAGCTAGGTCCGGGTCATCG 1471

  scaffold188|s     163857 AAAGGCTTCACAGCAGTGGTGAGCTTAGTTGCGCGGTTTGAGTAATGCAA 163906
                             v        v              i  v  i     v     i iv i
C scaffold56|si       1470 AACGGCTTCACCGCAGTGGTGAGCTTGGTGGCACGGTTGGAGTAGTAAAG 1421

  scaffold188|s     163907 ACAGGGCAATATATCCAAATAGCCGTTCAGCTGCTGGATGCAGCCTATGA 163956
                                      vi     i     i                i  iv    
C scaffold56|si       1420 ACAGGGCAATAAGTCCAAGTAGCCATTCAGCTGCTGGATGCGGCTAATGA 1371

  scaffold188|s     163957 ACTGACATATTGGAACCATGTTGGGTTTCTTCAACCCGTTACTTATGTAT 164006
                            i  i iv  i      v       i                       v
C scaffold56|si       1370 ATTGGCGAATCGGAACCCTGTTGGGCTTCTTCAACCCGTTACTTATGTAG 1321

  scaffold188|s     164007 AAGCACTGCATCTCTGCTGCATCATTGCAGAACACAGTCAA-AGGTGGAA 164055
                               i   vi    v  v  i     i i      i     - ii     
C scaffold56|si       1320 AAGCGCTGAGTCTCAGCAGCGTCATTACGGAACACGGTCAACAAATGGAA 1271

  scaffold188|s     164056 GTTGTTGCAATCCATGAACGAGTCCCAGGACAAGTCACGCTTCTCGGGAT 164105
                            i  vi   v        i  vi    i   viv                
C scaffold56|si       1270 GCTGACGCATTCCATGAATGACCCCCAAGACTGCTCACGCTTCTCGGGAT 1221

  scaffold188|s     164106 GTTCTTCCCCATAAAGATCGGTCCATGGTGCACAGCCAGTCTGTTCACTC 164155
                                     i  i v   v        v v    i  i i         
C scaffold56|si       1220 GTTCTTCCCCGTAGATATCCGTCCATGGAGAACAGTCAATTTGTTCACTC 1171

  scaffold188|s     164156 ACGATCTTCTTCCAGGGGCGCCTGGTGCCTAGCTTCCTCCGTGAGTAGGT 164205
                                                  v-------                   
C scaffold56|si       1170 ACGATCTTCTTCCAGGGGCGCCTT-------GCTTCCTCCGTGAGTAGGT 1128

  scaffold188|s     164206 TGGAGTAGAGGCTGAACACCTGATTGATTACGGGCTTTACAGCCTCGTTT 164255
                                              i        v    i v v          iv
C scaffold56|si       1127 TGGAGTAGAGGCTGAACACTTGATTGATGACGGACGTAACAGCCTCGTCA 1078

  scaffold188|s     164256 GCTTTTGTTGCGGCTTCTTGGGCCTTTTTGAATGCTTTCTCCTTGGGTGG 164305
                                iv           v         iiv v  i     i i   v  
C scaffold56|si       1077 GCTTTCTTTGCGGCTTCTAGGGCCTTTTCATAAGCCTTCTCTTCGGGAGG 1028

  scaffold188|s     164306 ATTCTCATCTGATCCCGAGTACTTCTTGAAAGCTTCTTTGGCCTTTGTTA 164355
                               v    i           vi i  i          i      v   i
C scaffold56|si       1027 ATTCGCATCCGATCCCGAGTAACTTTTAAAAGCTTCTTCGGCCTTGGTTG 978

  scaffold188|s     164356 GCCTCTTGATGCAATCCTTCTCATCCTTGCAGACTTTATCGTATGCAATG 164405
                           v i                  vi           i     i     vi i
C scaffold56|si        977 CCTTCTTGATGCAATCCTTCTGGTCCTTGCAGACCTTATCATATGCCGTA 928

  scaffold188|s     164406 TCTTGGCCCTTCTGCCTGACTGTATCGAGTGCTGCTTGGACATGCATCAG 164455
                             vv             v  v i   v  v                    
C scaffold56|si        927 TCAAGGCCCTTCTGCCTCACGGCATCCAGGGCTGCTTGGACATGCATCAG 878

  scaffold188|s     164456 GAACTGCTCAGGAGTCCCGTGTGACCATACGGAGACTCTCAACTCCACCT 164505
                              i        i  v    v            v  i    i   i    
C scaffold56|si        877 GAATTGCTCAGGGGTACCGTTTGACCATACGGATACCCTCAGCTCTACCT 828

  scaffold188|s     164506 TTCCAGGTAGAGTGAGCTTAAGAGTGTTAGCGGTAGTATCTACTGCCAAT 164555
                            v        i        v vv   i i                    v
C scaffold56|si        827 TACCAGGTAGGGTGAGCTTCATTGTGCTGGCGGTAGTATCTACTGCCAAA 778

  scaffold188|s     164556 GCTTCTTGCCCTACATCCCTTTCGGGT----------------------- 164582
                             v     vv                 -----------------------
C scaffold56|si        777 GCATCTTGAACTACATCCCTTTCGGGTATGTATGGAACGGGCGGCTTATT 728

  scaffold188|s     164583 ------CGGGTTCCTCTCACACTCCTGGCTTTTAAGTCCATCAGGGACTG 164626
                           ------                  i                         
C scaffold56|si        727 CCGTCCCGGGTTCCTCTCACACTCTTGGCTTTTAAGTCCATCAGGGACTG 678

  scaffold188|s     164627 CCTTAGAGGTGCTGAGAGGCACGCATTCTCTGAATTGCGTCACCTAGGCG 164676
                               v        ----------        v  v               
C scaffold56|si        677 CCTTTGAGGTGCT----------CATTCTCTTAAGTGCGTCACCTAGGCG 638

  scaffold188|s     164677 TGTACGTATAAAAAGGGCTTTAAAAAAGCTCCTAGGTGTACCGTTGACGT 164726
                                vv  i  v     i                 v      i      
C scaffold56|si        637 TGTACTGATGAATAGGGCCTTAAAAAAGCTCCTAGGGGTACCGCTGACGT 588

  scaffold188|s     164727 GCGCTGATGTATTCT-GCTTACACGACGTAGTTGCATTTTGCAAACTCTT 164775
                                ii - v iv -   v  i            i       v     i
C scaffold56|si        587 GCGCTAGT-TCTCGTGGCTGACGCGACGTAGTTGCGTTTTGCACACTCTC 539

  scaffold188|s     164776 GTTTTTATGTAGCTGACGAAGGGTCTGCTTACGAAACGGAGTA 164818
                            - v v i           v          i  v  i    i 
C scaffold56|si        538 G-TATGACGTAGCTGACGACGGGTCTGCTTGCGCAATGGAGCA 497

Matrix = 20p43g.matrix
Kimura (with divCpGMod) = 12.43
Transitions / transversions = 1.52 (410/269)
Gap_init rate = 0.01 (65 / 5295), avg. gap size = 1.54 (100 / 65)

9432 17.26 1.94 4.13 scaffold188|size311409 163227 165033 (144900) C scaffold329|size182111_(dbseq-nr_560)_[103771,110089]#LTR/Gypsy (4205) 2114 346 m_b2160s001i5 54334

  scaffold188|s     163227 CGGACTGGGGTAAGTATAACTTGTTCGTTTCATACTTTTTAGTTTCTTAC 163276
                                            v     v i    vv                  
C scaffold329|s       2114 CGGACTGGGGTAAGTATCACTTGGTTGTTTATTACTTTTTAGTTTCTTAC 2065

  scaffold188|s     163277 AACATGTACTTTATTCCCCAGTACCACCTTACCCATCCTTTCAGGATGAG 163326
                                v  v  v       v    i   vi                i   
C scaffold329|s       2064 AACATTTAGTTAATTCCCCTGTACTACCGCACCCATCCTTTCAGGACGAG 2015

  scaffold188|s     163327 TCGGAGCCATTGCTGTCACTTTCATGATGGCGCTTACATTTTTTCTGCGA 163376
                                 i   i            i  ii       i i   i        
C scaffold329|s       2014 TCGGAGTCATCGCTGTCACTTTCGTGGCGGCGCTTGCGTTTCTTCTGCGA 1965

  scaffold188|s     163377 ACGCTTGAGTTTCTTATTTGATTTCTCAAGCTTTTCAATTTT-GTGGAAA 163425
                                          i  v           i     i  i  - ii  v 
C scaffold329|s       1964 ACGCTTGAGTTTCTTGTTAGATTTCTCAAGTTTTTCGATCTTCGCAGACA 1915

  scaffold188|s     163426 GCTGCGCATGGACACTATTGCCACACTGAGAAGACTCAGTTCCACGGGAA 163475
                           ii       i i        vii ivv      v    i vvv i v   
C scaffold329|s       1914 ATTGCGCATAGGCACTATTGGTGCGAGGAGAAGCCTCAATAGAATGCGAA 1865

  scaffold188|s     163476 GGCTCAAGTGGCTTTCTTCCTGTGAAGTCTTTCTTGAAGGTTCCATCCTT 163525
                             ii  viv                 i  i  -       vv        
C scaffold329|s       1864 GGTCCACAGGGCTTTCTTCCTGTGAAATCCTT-TTGAAGGAACCATCCTT 1816

  scaffold188|s     163526 CTCATACTTGCAGCACTCCGAAGTATTATGGGACATGTGCATGCCCCCAT 163575
                            v         i   v  iviv          v i     ii        
C scaffold329|s       1815 CGCATACTTGCGGCAGTCTTGCGTATTATGGGTCGTGTGCGCGCCCCCAT 1766

  scaffold188|s     163576 GCTTTTTGCACAAAATGCAGTGCTTTGCATTTGCGGTACGCTTCTTAGAA 163625
                            i  i        i  i        i   i   i         vivv ii
C scaffold329|s       1765 GTTTCTTGCACAAGATACAGTGCTTCGCACTTGTGGTACGCTTACGTGGG 1716

  scaffold188|s     163626 ATCCTATCCTTAAACAAAAATATTTTCTTCTTGGAGGAGTCTCCAGACTT 163675
                             v v          iv  vi  i    v            v        
C scaffold329|s       1715 ATACGATCCTTAAACGTAACCATCTTCTGCTTGGAGGAGTCACCAGACTT 1666

  scaffold188|s     163676 TACAGGATGAGTCTTATGCCCCTCTTGATCCTGATCAGTCGGATAAGCCT 163725
                           ii   iii---     v    v  ii      vi  i  i          
C scaffold329|s       1665 CGCAGAGC---TCTTAGGCCCATCCCGATCCTTGTCGGTTGGATAAGCCT 1619

  scaffold188|s     163726 TCTCGATCCGTTCGAGGGCTTCTAGGAGCTTCCGAACACTTTGGGGTACC 163775
                            i     v        v        i         i i  i         
C scaffold329|s       1618 TTTCGATACGTTCGAGTGCTTCTAGAAGCTTCCGAGCGCTCTGGGGTACC 1569

  scaffold188|s     163776 AAAGCACAACTGAGTTCGTATTGGTCTTGCCAATTTCTTGAGACTATGTG 163825
                           i v  v v                           i    i   i   i 
C scaffold329|s       1568 GATGCCCCACTGAGTTCGTATTGGTCTTGCCAATTCCTTGGGACCATGCG 1519

  scaffold188|s     163826 TAGTACGTGACTCGCTAGATCTGCGTCATCAAAAGGCTTCACAGCAGTGG 163875
                             i  i      v     i  v -      i iv        vi   i  
C scaffold329|s       1518 TAATATGTGACTAGCTAGGTCGG-GTCATCGAGCGGCTTCACCACAGCGG 1470

  scaffold188|s     163876 TGAGCTTAGTTGCGCGGTTTGAGTAATGCAAACAGGGCAATATATCCAAA 163925
                                  i  v  i     v     i iv i           vi     i
C scaffold329|s       1469 TGAGCTTGGTGGCACGGTTGGAGTAGTAAAGACAGGGCAATAAGTCCAAG 1420

  scaffold188|s     163926 TAGCCGTTCAGCTGCTGGATGCAGCCTATGAACTGACATATTGGAACCAT 163975
                                i                i  iv        i iv  i      v 
C scaffold329|s       1419 TAGCCATTCAGCTGCTGGATGCGGCTGATGAACTGGCGAATCGGAACCCT 1370

  scaffold188|s     163976 GTTGGGTTTCTTCAACCCGTTACTTATGTATAAGCACTGCATCTCTGCTG 164025
                                 i                       v    i   vi    v  v 
C scaffold329|s       1369 GTTGGGCTTCTTCAACCCGTTACTTATGTAGAAGCGCTGGGTCTCAGCAG 1320

  scaffold188|s     164026 CATCATTGCAGAACACAGTCAA-AGGTGGAAGTTGTTGCAATCCATGAAC 164074
                            i     i i      i     - ii      i  vii  v        i
C scaffold329|s       1319 CGTCATTACGGAACACGGTCAACAAATGGAAGCTGACACATTCCATGAAT 1270

  scaffold188|s     164075 GAGTCCCAGGACAAGTCACGCTTCTCGGGATGTTCTTCCCCATAAAGATC 164124
                             vi    i   viv           i              i  i v   
C scaffold329|s       1269 GACCCCCAAGACTGCTCACGCTTCTCAGGATGTTCTTCCCCGTAGATATC 1220

  scaffold188|s     164125 GGTCCATGGTGCACAGCCAGTCTGTTCACTCACGATCTTCTTCCAGGGGC 164174
                           v        v v    i  i i              i             
C scaffold329|s       1219 CGTCCATGGAGAACAGTCAATTTGTTCACTCACGATTTTCTTCCAGGGGC 1170

  scaffold188|s     164175 GCCTGGTGCCTAGCTTCCTCCGTGAGTAGGTTGGAGTAGAGGCTGAACAC 164224
                               v -------                                     
C scaffold329|s       1169 GCCTTG-------CTTCCTCCGTGAGTAGGTTGGAGTAGAGGCTGAACAC 1127

  scaffold188|s     164225 CTGATTGATTACGGGCTTTACAGCCTCGTTTGCTTTTGTTGCGGCTTCTT 164274
                           i        v    i   v          iv     iv           v
C scaffold329|s       1126 TTGATTGATGACGGACTTAACAGCCTCGTCAGCTTTCTTTGCGGCTTCTA 1077

  scaffold188|s     164275 GGGCCTTTTTGAATGCTTTCTCCTTGGGTGGATTCTCATCTGATCCCGAG 164324
                                    iiv v  i  i  i i   v      v    i     i   
C scaffold329|s       1076 GGGCCTTTTCATAAGCCTTTTCTTCGGGAGGATTCGCATCCGATCCTGAG 1027

  scaffold188|s     164325 TACTTCTTGAAAGCTTCTTTGGCCTTTGTTAGCCTCTTGATGCAATCCTT 164374
                             vi i  i  i       i          iv i                
C scaffold329|s       1026 TAACTTTTAAAGGCTTCTTCGGCCTTTGTTGCCTTCTTGATGCAATCCTT 977

  scaffold188|s     164375 CTCATCCTTGCAGACTTTATCGTATGCAATGTCTTGGCCCTTCTGCCTGA 164424
                             vi                 i     vi i  vv             v 
C scaffold329|s        976 CTGGTCCTTGCAGACTTTATCATATGCCGTATCAAGGCCCTTCTGCCTCA 927

  scaffold188|s     164425 CTGTATCGAGTGCTGCTTGGACATGCATCAGGAACTGCTCAGGAGTCCCG 164474
                            v i   v  v                       i        i  v   
C scaffold329|s        926 CGGCATCCAGGGCTGCTTGGACATGCATCAGGAATTGCTCAGGGGTACCG 877

  scaffold188|s     164475 TGTGACCATACGGAGACTCTCAACTCCACCTTTCCAGGTAGAGTGAGCTT 164524
                            v            v  i    i   i     v  v     i        
C scaffold329|s        876 TTTGACCATACGGATACCCTCAGCTCTACCTTACCCGGTAGGGTGAGCTT 827

  scaffold188|s     164525 AAGAGTGTTAGCGGTAGTATCTACTGCCAATGCTTCTTGCCCTACATCCC 164574
                           v vv   i i                    v  v     vv         
C scaffold329|s        826 CATCGTGCTGGCGGTAGTATCTACTGCCAAAGCATCTTGAACTACATCCC 777

  scaffold188|s     164575 TTTCGGGT----------------------------CGGGTTCCTCTCAC 164596
                                   ----------------------------              
C scaffold329|s        776 TTTCGGGTATGTATGGAACGGGCGGCTTAGTCCGTCCGGGTTCCTCTCAC 727

  scaffold188|s     164597 ACTCCTGGCTTTTAAGTCCATCAGGGACTGCCTTAGAGGTGCTGAGAGGC 164646
                               i                           i v        -------
C scaffold329|s        726 ACTCTTGGCTTTTAAGTCCATCAGGGACTGCCCTTGAGGTGCT------- 684

  scaffold188|s     164647 ACGCATTCTCTGAATTGCGTCACCTAGGCGTGTACGTATAAAAAGGGCTT 164696
                           ---        v  v           i        vv  i  v     i 
C scaffold329|s        683 ---CATTCTCTTAAGTGCGTCACCTAAGCGTGTACTGATGAATAGGGCCT 637

  scaffold188|s     164697 TAAAAAAGCTCCTAGGTGTACCGTTGACGTGCGCTGATGTATTCT----G 164742
                                           v      i          -  ---     ---- 
C scaffold329|s        636 TAAAAAAGCTCCTAGGGGTACCGCTGACGTGCGC-GA---ATTCTCGTGG 591

  scaffold188|s     164743 CTTACACGACGTAGTTGCATTTTGCAAACTCTTGTTTTTATGTAGCTGAC 164792
                             v  i            i       v    v i--- v i         
C scaffold329|s        590 CTGACGCGACGTAGTTGCGTTTTGCACACTCGTA---TGACGTAGCTGAC 544

  scaffold188|s     164793 GAAGGGTCTGCTTACGAAACGGAGTAACTCTCGTGATTACGTAGCCGACG 164842
                             v          i  v       -------------i   i  -i    
C scaffold329|s        543 GACGGGTCTGCTTGCGCAACGGAG-------------CACGCAG-TGACG 508

  scaffold188|s     164843 AAGAGTCCCGGTACGAAAAGGAGTAACGGAGTGGAGGAGAACACCTTTTT 164892
                           --    -------------    ------------   i  v  --    
C scaffold329|s        507 --GAGT-------------GGAG------------GGAAAAAAC--TTTT 487

  scaffold188|s     164893 TGGTGGCTTTTCACGTGAGAAGGTCGCGGAAACGGCTATCTATAGATAGT 164942
                           i v    -       ii                                 
C scaffold329|s        486 CGTTGGC-TTTCACGCAAGAAGGTCGCGGAAACGGCTATCTATAGATAGT 438

  scaffold188|s     164943 GACCTAAGCCGTTT-GGAGGTAAAAATATTACATACCAATATGTCTAGAT 164991
                                         -    i        i  v     v  vv iv     
C scaffold329|s        437 GACCTAAGCCGTTTGGGAGATAAAAATACTAAATACCTATTAGCGTAGAT 388

  scaffold188|s     164992 AAACGCATACAACTTGTGGGTGTTGATAAATTGTGAGCTTAT 165033
                            iivvv   v iv    v v     i                
C scaffold329|s        387 AGGGTAATAGAGATTGTTGTTGTTGGTAAATTGTGAGCTTAT 346

Matrix = 20p43g.matrix
Kimura (with divCpGMod) = 17.09
Transitions / transversions = 1.34 (171/128)
Gap_init rate = 0.04 (78 / 1806), avg. gap size = 1.38 (108 / 78)

2749 14.07 3.10 4.05 scaffold188|size311409 164819 165366 (144567) C scaffold6|size974155_(dbseq-nr_242)_[434985,441336]#LTR/Gypsy (5809) 543 1 m_b2160s001i6 54334

  scaffold188|s     164819 ACTCTCGTGATTACGTAGCCGACGAAGAGTCC-----CGGTACGAAA-AG 164862
                                   -  v       i     v i   i-----  vv   i i- v
C scaffold6|siz        543 ACTCTCGT-ATGACGTAGCTGACGACGGGTCTGCTTGCGCAACGGAGCAC 495

  scaffold188|s     164863 GAGTAACGGAGTGGAGGAGAACACCTTTTTTGGTGGCTTTTCACGTGAGA 164912
                               i             i  v v     i-         -    i    
C scaffold6|siz        494 GAGTGACGGAGTGGAGGAAAAAAACTTTTC-GGTGGCTTT-CACGCGAGA 447

  scaffold188|s     164913 AGGTCGCGGAAACGGCTATCTATAGATAGTGACCTAAGCCGTTTGGAGGT 164962
                                                                           i 
C scaffold6|siz        446 AGGTCGCGGAAACGGCTATCTATAGATAGTGACCTAAGCCGTTTGGAGAT 397

  scaffold188|s     164963 AAAAA-TATTACATACCAATATGTCTAGATAAACGC-ATACA-ACTTGTG 165009
                                -  i  v     v  - i v        v i-   i - i    v
C scaffold6|siz        396 AAAAAATACTAAATACCTAT-TATGTAGATAAAGGTGATATAGATTTGTT 348

  scaffold188|s     165010 GGTGTTGATAAATTGTGAGCTTATTGAT-ATCAATTACAATGAACAAATG 165058
                            i  vvii                  v -  v         v        
C scaffold6|siz        347 GATGAAAGTAAATTGTGAGCTTATTGTTTATGAATTACAATTAACAAATG 298

  scaffold188|s     165059 AGGATGGAAGGGCAGTGCAATCCCTTTCATCCTAAAATGAAACGATGTGA 165108
                           v             i                      i     i      
C scaffold6|siz        297 TGGATGGAAGGGCAATGCAATCCCTTTCATCCTAAAACGAAACAATGTGA 248

  scaffold188|s     165109 TTTTGTGTTGGTTTCTACACCAATCTGGTATGTTTCTACCCTTCTC-TTG 165157
                                   v                                     -   
C scaffold6|siz        247 TTTTGTGTAGGTTTCTACACCAATCTGGTATGTTTCTACCCTTCTCTTTG 198

  scaffold188|s     165158 AGGGTGTTCTTGACAAGAGGCGGTGCTATTGTCAAAGATCCAAAGATATG 165207
                                    -     i i   i    i----------             
C scaffold6|siz        197 AGGGTGTTC-TGACAGGGGGCAGTGCC----------ATCCAAAGATATG 159

  scaffold188|s     165208 GATCTTTTGGGGCAGTGCCTTTCTAAAGATCCAAAGATATGGATCTTTGT 165257
                                  --         ivi   i             i           
C scaffold6|siz        158 GATCTTT--GGGCAGTGCTGCTCTGAAGATCCAAAGATGTGGATCTTTGT 111

  scaffold188|s     165258 CCCTTTGTTGGGGCC---TCTCTCACTGGGGAGGTCTGATTTAATCCCTA 165304
                           i        viiiv ---  i  vv     v vv i   v   i   v  
C scaffold6|siz        110 TCCTTTGTTCAAAACTAATCCCTATCTGGGTATTTTTGAATTAGTCCATA 61

  scaffold188|s     165305 GCTGGGTATTTACAATTTGGTACTTTATAA--GTACTAATT-AAGTAGGT 165351
                           -- v    i v i  --v     -iv  i --         - i      
C scaffold6|siz         60 --TTGGTACTAATAA--GGGTAC-CAATGAGGGTACTAATTGAGGTAGGT 16

  scaffold188|s     165352 TCTTGGCCTATGTCA 165366
                                          
C scaffold6|siz         15 TCTTGGCCTATGTCA 1

Matrix = 20p43g.matrix
Kimura (with divCpGMod) = 15.03
Transitions / transversions = 1.24 (41/33)
Gap_init rate = 0.06 (32 / 547), avg. gap size = 1.22 (39 / 32)


683 22.59 1.10 5.14 scaffold188|size311409 165367 165548 (144385) genome_7_18053#DNA 246 420 (0) m_b2160s001i7 54335

  scaffold188|s     165367 AACCAACCAGAGTAACAAGGAGCTATACATATGAGTGTGTTTTTCTGGAG 165416
                                   i    v  ii               i i     vi   ii v
  genome_7_1805        246 AACCAACCGGAGTTACGGGGAGCTATACATATGGGCGTGTTGCTCTAAAC 295

  scaffold188|s     165417 AAGGAGAAAC-AATTCATGAAGACTTTAGAATTTCCGATGCTGATTTTAC 165465
                                   v -      -  v vv       ii    i----   ---- 
  genome_7_1805        296 AAGGAGAATCAAATTCA-GATGTGTTTAGAACCTCCGG----GAT----C 336

  scaffold188|s     165466 ATTTTAC-GGGTGAAGAATGCAAATGTCAACACAATTAGTGAAATATATA 165514
                           i      -i      i  ii            v   ii ii   i    v
  genome_7_1805        337 GTTTTACAAGGTGAAAAACACAAATGTCAACAAAATCGGCAAAACATATC 386

  scaffold188|s     165515 TTATAATCCATAGGCTCGCATGAACCGAGACATA 165548
                                    i i  v  vi vi     v  i   
  genome_7_1805        387 TTATAATCCGTGGGGTCTTAAAAACCGTGATATA 420

Matrix = 20p43g.matrix
Kimura (with divCpGMod) = 22.78
Transitions / transversions = 2.00 (26/13)
Gap_init rate = 0.06 (11 / 181), avg. gap size = 1.00 (11 / 11)


1419 19.39 2.97 1.30 scaffold188|size311409 165630 165932 (144001) C rnd-1_family-26#Unknown (15) 309 2 m_b2160s001i8 54336

  scaffold188|s     165630 TGCAATATTTTT-GTAGGGCACTAGACAGAATGCAAGTCATAGAAACAGA 165678
                                v      -    v vi               v  i          
C rnd-1_family-        309 TGCAAGATTTTTTGTAGCGAGCTAGACAGAATGCAATTCGTAGAAACAGA 260

  scaffold188|s     165679 AAAAGTCTTAGGTTTAAAA-TAAGTTGGATTATCTAAACTTAGTTGTTAG 165727
                           ii     v           -   iv   v  i    vi         v i
C rnd-1_family-        259 GGAAGTCGTAGGTTTAAAAATAAAGTGGCTTGTCTACGCTTAGTTGTAAA 210

  scaffold188|s     165728 TGAGTGCATTTGACTCGCATGCTTTGCACACACATTGCTCGTGAACGTAC 165777
                             i i  i vi v     ii    i  i i i v i  v  i     ii 
C rnd-1_family-        209 TGGGCGCGTGCGCCTCGCGCGCTTCGCGCGCGCCTCGCACGCGAACGCGC 160

  scaffold188|s     165778 CAATTG--GAAATTGGGACATATTTTTAAAGGTAAACAAGCATCAAATTA 165825
                            v   v--     -ii  i   v               iiv      vi 
C rnd-1_family-        159 CCATTTTTGAAAT-AAGATATAATTTTAAAGGTAAACAGAGATCAAAACA 111

  scaffold188|s     165826 TCATGACTACCCATGTATGTCAAT--AAAAAAGTAATTAATTACAGATAA 165873
                            v               i     i--i     v      v      i   
C rnd-1_family-        110 TGATGACTACCCATGTACGTCAACCCGAAAAATTAATTATTTACAGGTAA 61

  scaffold188|s     165874 TGTTTGTT---GTTTCCACTGTAGAAGTACCTGTTATGGCAAAAAGTGAG 165920
                           -   i i --- i  --     i                          i
C rnd-1_family-         60 -GTTCGCTTNAGCTT--ACTGTGGAAGTACCTGTTATGGCAAAAAGTGAA 14

  scaffold188|s     165921 AAAACTGTCTCA 165932
                                       
C rnd-1_family-         13 AAAACTGTCTCA 2

Matrix = 20p43g.matrix
Kimura (with divCpGMod) = 15.87
Transitions / transversions = 1.76 (37/21)
Gap_init rate = 0.03 (9 / 302), avg. gap size = 1.44 (13 / 9)

600 19.80 4.43 5.47 scaffold188|size311409 165767 165936 (143997) C rnd-5_family-3853#Unknown (153) 201 31 m_b2160s001i9 54336

  scaffold188|s     165767 CGTGAACGTAC-CAATTGGAAATTGGGACATATTTTTAAAGGTAAACAAG 165815
                             i   i i  -  v      ?vi -- i i v     ?      i  ?i
C rnd-5_family-        201 CGCGAATGCACNCATTTGGAANACG--ATACAATTTTANAGGTAAGCANA 154

  scaffold188|s     165816 CATCAAATTATCATGACTACCCATGTATGTCAA-TAAAAAAGTAATTAAT 165864
                           i      vi   ?i             i     - ?     --    -- 
C rnd-5_family-        153 TATCAAAACATCNCGACTACCCATGTACGTCAACTNAAAAA--AATT--T 108

  scaffold188|s     165865 TACAGATAAT--GTT----TGTTGTTTCCACTGTA-GAAGTACCTGTTAT 165907
                                i    -- i ----  ivvi  v? v    -v vv        -i
C rnd-5_family-        107 TACAGGTAATTAGCTTCAATGCATCTTANAATGTATCACTTACCTGTT-C 59

  scaffold188|s     165908 GGCAAAAAGTGAGAAAACTGTCTCATTGA 165936
                             iv   ?    i            i  -
C rnd-5_family-         58 GGTCAAANGTGAAAAAACTGTCTCACTG- 31

Matrix = 20p43g.matrix
Kimura (with divCpGMod) = 21.06
Transitions / transversions = 1.67 (20/12)
Gap_init rate = 0.08 (13 / 169), avg. gap size = 1.31 (17 / 13)


903 16.84 3.63 1.52 scaffold188|size311409 165792 165936 (143997) rnd-2_family-88#Unknown 777 925 (84) m_b2160s001i10 54337

  scaffold188|s     165792 GACATATTTTTAAAGGTAAACAAGCATCAAATTATCATGACTACCCATGT 165841
                             i   v           ii  ?iv      vi  v              
  rnd-2_family-        777 GATATAATTTTAAAGGTAGGCANAGATCAAAACATGATGACTACCCATGT 826

  scaffold188|s     165842 ATGTC--AATAAAAAAGTAATTAATTACAGATAATGTT--TGTTGTTTCC 165887
                            i   -- iii     v?     v      i   -   --ii iivi i 
  rnd-2_family-        827 ACGTCCAAGCGAAAAATNAATTATTTACAGGTAA-GTTGACATCAGCTTC 875

  scaffold188|s     165888 ACTGTAGAAGTACCTGTTATGGCAAAAAGTGAGAAAACTGTCTCATT--- 165934
                             v   --          ?             i            i ---
  rnd-2_family-        876 ACGGTA--AGTACCTGTTNTGGCAAAAAGTGAAAAAACTGTCTCACTGAA 923

  scaffold188|s     165935 GA 165936
                             
  rnd-2_family-        924 GA 925

Matrix = 20p43g.matrix
Kimura (with divCpGMod) = 18.51
Transitions / transversions = 2.25 (18/8)
Gap_init rate = 0.04 (6 / 144), avg. gap size = 1.67 (10 / 6)


311 1.68 0.66 0.66 scaffold188|size311409 165937 166241 (143692) (AGGAGAAGG)n#Simple_repeat 1 305 (0) c_b2160s251i0 54338

  scaffold188|s     165937 AGGAGAAGGAGGAGATGGAGGAGATA-GAGGAGAAGGAGGAGAAGGAGGA 165985
                                          v        - -                       
  (AGGAGAAGG)n#          1 AGGAGAAGGAGGAGAAGGAGGAGA-AGGAGGAGAAGGAGGAGAAGGAGGA 49

  scaffold188|s     165986 GAAGGAGGAGAAGGAGGAGAAGGAGGAGAAGGAGGAGAAGGAGGAGAAGG 166035
                                                                             
  (AGGAGAAGG)n#         50 GAAGGAGGAGAAGGAGGAGAAGGAGGAGAAGGAGGAGAAGGAGGAGAAGG 99

  scaffold188|s     166036 AGGAGAAGGAGGAGAAGGAGGAGAAGGAGGTGAATGG-GGAGAAGGAGGA 166084
                                                         v   -  -            
  (AGGAGAAGG)n#        100 AGGAGAAGGAGGAGAAGGAGGAGAAGGAGGAGAA-GGAGGAGAAGGAGGA 148

  scaffold188|s     166085 GAAGGAGGAGAAGGAGGAGAAGGAGGAGAATGAGGAGAATGAGGAGAAGG 166134
                                                         v        v          
  (AGGAGAAGG)n#        149 GAAGGAGGAGAAGGAGGAGAAGGAGGAGAAGGAGGAGAAGGAGGAGAAGG 198

  scaffold188|s     166135 AGGAGAATGAGGAGAAGGAGGAGAAGGAGGAGAAGGAGGAGAAGGAGGAG 166184
                                  v                                          
  (AGGAGAAGG)n#        199 AGGAGAAGGAGGAGAAGGAGGAGAAGGAGGAGAAGGAGGAGAAGGAGGAG 248

  scaffold188|s     166185 AAGGAGGAGAAGGAGGAGAAGGAGGAGAAGGAGGAGAAGGAGGAGAAGGA 166234
                                                                             
  (AGGAGAAGG)n#        249 AAGGAGGAGAAGGAGGAGAAGGAGGAGAAGGAGGAGAAGGAGGAGAAGGA 298

  scaffold188|s     166235 GGAGAAG 166241
                                  
  (AGGAGAAGG)n#        299 GGAGAAG 305

Matrix = Unknown
Transitions / transversions = 0.00 (0/5)
Gap_init rate = 0.01 (4 / 304), avg. gap size = 1.00 (4 / 4)


903 16.84 3.63 1.52 scaffold188|size311409 166242 166288 (143645) rnd-2_family-88#Unknown 926 972 (37) m_b2160s001i10 54337

  scaffold188|s     166242 AAGAGACTCAGGTTCCAATACATCTTGGATTTTGAAAAAATCTTGAT 166288
                              i i     v          v  vi                    
  rnd-2_family-        926 AAGGGGCTCAGTTTCCAATACAACTAAGATTTTGAAAAAATCTTGAT 972

Matrix = 20p43g.matrix
Kimura (with divCpGMod) = 18.51
Transitions / transversions = 1.00 (3/3)
Gap_init rate = 0.00 (0 / 46), avg. gap size = 0.0 (0 / 0)


789 6.93 0.00 0.00 scaffold188|size311409 166354 166454 (143479) genome_4_5555#DNA 1 101 (391) m_b2160s001i11 54339

  scaffold188|s     166354 GGGTGACTACCGTAATTCGGCTAGACGCCCAAACGCCCAAAAATCCTAAA 166403
                                              ii vv   vi                 i   
  genome_4_5555          1 GGGTGACTACCGTAATTCGATTTTACGGTCAAACGCCCAAAAATCCCAAA 50

  scaffold188|s     166404 TATTTGACCTGGTCAAACCGGCCGGACACCCCCCCTTTTTGGCTAGACCT 166453
                                                                             
  genome_4_5555         51 TATTTGACCTGGTCAAACCGGCCGGACACCCCCCCTTTTTGGCTAGACCT 100

  scaffold188|s     166454 G 166454
                            
  genome_4_5555        101 G 101

Matrix = 20p43g.matrix
Kimura (with divCpGMod) = 7.30
Transitions / transversions = 1.33 (4/3)
Gap_init rate = 0.00 (0 / 100), avg. gap size = 0.0 (0 / 0)


2503 5.70 0.63 0.00 scaffold188|size311409 166455 166770 (143163) genome_5_2387#DNA 1 318 (313) m_b2160s001i12 54340

  scaffold188|s     166455 CAAGACAGGCAAGTTTGCCACGTGGTAGATTTTTGAGCGATTAACTGACG 166504
                                                    vv                       
  genome_5_2387          1 CAAGACAGGCAAGTTTGCCACGTGGATGATTTTTGAGCGATTAACTGACG 50

  scaffold188|s     166505 TCAACTGACGACAACTGACGACAACTGGCGACTTTTACATTATCTCATTA 166554
                                             v        i  v                   
  genome_5_2387         51 TCAACTGACGACAACTGAAGACAACTGACGTCTTTTACATTATCTCATTA 100

  scaffold188|s     166555 ATATGACTAACCAAGTGACGACATAAGAAGGCCCCATGTGACGACACTGA 166604
                             i                             v                 
  genome_5_2387        101 ATGTGACTAACCAAGTGACGACATAAGAAGGCACCATGTGACGACACTGA 150

  scaffold188|s     166605 AGACAAAATGACGACCCTAAGTGACGACACTGAAGACAAAATGACGACCC 166654
                                                                   i         
  genome_5_2387        151 AGACAAAATGACGACCCTAAGTGACGACACTGAAGACAAAGTGACGACCC 200

  scaffold188|s     166655 AAGTGAAGGCACTGAAGACAAGATGACGACCCAAGTGAAGGCAGTTGACG 166704
                                 v              i         v  vv          i   
  genome_5_2387        201 AAGTGACGGCACTGAAGACAAAATGACGACCGAACAGAAGGCAGTTAACG 250

  scaffold188|s     166705 ACATTTTTACGACCCTTCATGACGACACTGACGAACTTCTTGACGACACT 166754
                                  v         vi                    v          
  genome_5_2387        251 ACATTTTAACGACCCTTAGTGACGACACTGACGAACTTCGTGACGACACT 300

  scaffold188|s     166755 GACGACCCCTA--TGGTA 166770
                                      --     
  genome_5_2387        301 GACGACCCCTACGTGGTA 318

Matrix = 20p43g.matrix
Kimura (with divCpGMod) = 5.92
Transitions / transversions = 0.50 (6/12)
Gap_init rate = 0.00 (1 / 315), avg. gap size = 2.00 (2 / 1)


5823 14.57 0.31 1.47 scaffold188|size311409 166778 167738 (142195) rnd-1_family-688#Unknown 1 950 (0) m_b2160s001i13 54341

  scaffold188|s     166778 TAGTGTACGTGTAATTTT-TTGCTTTGCCCTTGCTTTTGCATCTGCGAGC 166826
                                             -                      ?        
  rnd-1_family-          1 TAGTGTACGTGTAATTTTTTTGCTTTGCCCTTGCTTTTGCANCTGCGAGC 50

  scaffold188|s     166827 GCGACTCGCAACGGACTCAACCATTTGCTCTTCTTCCTTTCTGTCCTTCC 166876
                                            ?          v            i        
  rnd-1_family-         51 GCGACTCGCAACGGACTNAACCATTTGCGCTTCTTCCTTTCCGTCCTTCC 100

  scaffold188|s     166877 CATCATAGCCATCCAAACCAGTGCTCCTTCATCTCGGTTGGTCTTCCGAT 166926
                               i                              v              
  rnd-1_family-        101 CATCGTAGCCATCCAAACCAGTGCTCCTTCATCTCTGTTGGTCTTCCGAT 150

  scaffold188|s     166927 TGCAAAACCCCATTCTCTAATTCGTTAGCGGTGAAATAGCGCCGGCAAAG 166976
                                 i        ?                    i      ??     
  rnd-1_family-        151 TGCAAAGCCCCATTCNCTAATTCGTTAGCGGTGAAACAGCGCCNNCAAAG 200

  scaffold188|s     166977 CTGAGTATGTTCTCGTTTTCTAGAATCAGAGAAGCTGTTGAGAGCGGAAG 167026
                             ?  i                  v      ii    v   vi       
  rnd-1_family-        201 CTNAGCATGTTCTCGTTTTCTAGATTCAGAGGGGCTGATGACGGCGGAAG 250

  scaffold188|s     167027 TGACAACGATGAAGCATTCGACAACGTTGACGACGACCCCAACCAAGAGG 167076
                               i v       ? iii              ii--   i  v   i  
  rnd-1_family-        251 TGACGAGGATGAAGNACCTGACAACGTTGACGATA--CCCGACAAAGGGG 298

  scaffold188|s     167077 AGGATGAGAGTTGTGGCTGTGAGAGCAGGATTGGGTTTGATGATGGCGAT 167126
                                    i v   i? ii  ?   i    i              v   
  rnd-1_family-        299 AGGATGAGAATAGTGANTACGANAGCGGGATCGGGTTTGATGATGGGGAT 348

  scaffold188|s     167127 ATCAATGATTTTATTGAAGATATAACTGAATCAGAGGCGGAATTGATGGG 167176
                              i i    i v       vi  i       i    v     i  vv  
  rnd-1_family-        349 ATCGACGATTCTCTTGAAGAAGTAGCTGAATCGGAGGAGGAATCGAATGG 398

  scaffold188|s     167177 ATATAAAGTGGCGCAACTGAAGATCAAGCTCGCTGAACGAGGCTTGATAC 167226
                           v  i v          i     i i  i  v                 v 
  rnd-1_family-        399 CTACACAGTGGCGCAATTGAAGGTTAAACTGGCTGAACGAGGCTTGATTC 448

  scaffold188|s     167227 AAACAGGAAGAAAACCCGAATTAGTCCAACGCCTTTTGAATCCACAACCA 167276
                                    i   i     ?   i    i     v               
  rnd-1_family-        449 AAACAGGAAAAAAGCCCGANTTAATCCAGCGCCTATTGAATCCACAACCA 498

  scaffold188|s     167277 TCTGACTTAAAAGTCAAACCAAAAGTTGAGCCGTGGAAGAATAGCAAAGC 167326
                             v     v   i--   ?                  ii vi     i  
  rnd-1_family-        499 TCAGACTTCAAAA--AAANCAAAAGTTGAGCCGTGGAGAACCAGCAAGGC 546

  scaffold188|s     167327 TAAAGCGCTTCTCATCAGACTGCTTCGGGATAAATCTTC-TGCCTTCCAC 167375
                           i     i     i        ?  iv v  i        -i  ?     ?
  rnd-1_family-        547 CAAAGCACTTCTTATCAGACTNCTCAGTGACAAATCTTCACGCNTTCCAN 596

  scaffold188|s     167376 CTTTTATCTCCAGAAAAAGCATGGGAATCATCGGAATGGTTCAAGGCATA 167425
                           v     v    i  ?i    ?     i                  iv   
  rnd-1_family-        597 GTTTTAACTCCGGANGAAGCNTGGGAGTCATCGGAATGGTTCAAGAAATA 646

  scaffold188|s     167426 TCCCAAAAATAGGTTCATAAACAACATGAAAAATCTCAAGAGGGCTTTAG 167475
                              v   i    i   i v i            i     i   v  ?   
  rnd-1_family-        647 TCCAAAAGATAGATTCGTCAGCAACATGAAAAACCTCAAAAGGTCTNTAG 696

  scaffold188|s     167476 AAGCAAGAGAGCTCATTGTTGCAAATGATAACGAAATTATAGAGGCAGAG 167525
                                  i i v -        ?        i     i  v         
  rnd-1_family-        697 AAGCAAGGGGGGT-ATTGTTGCNAATGATAATGAAATCATTGAGGCAGAG 745

  scaffold188|s     167526 ATTGATTCTTTGCGTAAGTTAGAGCAGGGTGCTGTACGAGAATGCCCGCA 167575
                           v  ?v    v i   iv  i   v   i? -   --------     i v
  rnd-1_family-        746 CTTNCTTCTATACGTGCGTCAGATCAGANT-CTG--------TGCCCACT 786

  scaffold188|s     167576 ATGGCATGATCATGACGCAGCTCGGCTTCTCGAGGAAGATTTAAAAAATG 167625
                           ?        ?     i   iv         i   v     ?     i i 
  rnd-1_family-        787 NTGGCATGANCATGATGCAAGTCGGCTTCTTGAGCAAGATNTAAAAGACG 836

  scaffold188|s     167626 GTTTAAACAAAGGAATGACCCCACTTGAATTTCAGCAGACAAGAGAAGAG 167675
                            i? iv  i    v   v      vi  i    ii     i    v    
  rnd-1_family-        837 GCNTGCACGAAGGTATGTCCCCACACGAGTTTCGACAGACGAGAGCAGAG 886

  scaffold188|s     167676 TACCT-TACTTTTCCATGTGATGTATTCAGAAAGCATATTTACCAAGAGG 167724
                              v -i v         i  vii            i           iv
  rnd-1_family-        887 TACATGCAATTTTCCATGCGAAACATTCAGAAAGCACATTTACCAAGAAC 936

  scaffold188|s     167725 AACGAAAACAGCGG 167738
                             v    i      
  rnd-1_family-        937 AAAGAAAGCAGCGG 950

Matrix = 20p43g.matrix
Kimura (with divCpGMod) = 14.27
Transitions / transversions = 1.76 (88/50)
Gap_init rate = 0.02 (17 / 960), avg. gap size = 1.00 (17 / 17)


1175 22.26 1.45 0.36 scaffold188|size311409 167612 167886 (142047) C rnd-1_family-816#Unknown (0) 1061 784 m_b2160s001i14 54342

  scaffold188|s     167612 AGATTTAAAAAATGGTTTAAACAAAGGAATGACCCCACTTGAATTTCAGC 167661
                               ?     i i  i? iv  i    v   v      vi  i    ii 
C rnd-1_family-       1061 AGATNTAAAAGACGGCNTGCACGAAGGTATGTCCCCACACGAGTTTCGAC 1012

  scaffold188|s     167662 AGACAAGAGAAGAGTACCT-TACTTTTCCATGTGATGTATTCAGAAAGCA 167710
                               i    v       v -i v   vv v -   vii            
C rnd-1_family-       1011 AGACGAGAGCAGAGTACATGCAATTTGACCT-TGAAACATTCAGAAAGCA 963

  scaffold188|s     167711 TATTTACCAAGAGGAACGAAAACAGCGGGAAATGCCAATGAAGATCTCAA 167760
                           i           iv  v    i   v                 i  v   
C rnd-1_family-        962 CATTTACCAAGAACAAAGAAAGCAGAGGGAAATGCCAATGAAGGTCGCAA 913

  scaffold188|s     167761 AACGCAACAACATCGCGGAAAAGCAACATAAACATGCGGTGGAAGAAGAA 167810
                            i        vv    ?   i  vvi  i i v v i   v     i   
C rnd-1_family-        912 AGCGCAACAAACTCGCNGAAGAGACGCACAGAGAGGTGGTTGAAGAGGAA 863

  scaffold188|s     167811 GCAGCACGTTGGCATGCTGAGCAGGAGCATGATGATTGGGTAAATGAAAT 167860
                            i   v           i  v     i  i      vv   i    ? ? 
C rnd-1_family-        862 GTAGCTCGTTGGCATGCCGACCAGGAACACGATGATATGGTGAATGNANT 813

  scaffold188|s     167861 GGCTAGTTTGATGGT---GTAAAACTGCA 167886
                               i i   v  v ---    iv     
C rnd-1_family-        812 GGCTGGCTTGCTGTTAGAGTAAGCCTGCA 784

Matrix = 20p43g.matrix
Kimura (with divCpGMod) = 23.35
Transitions / transversions = 1.10 (32/29)
Gap_init rate = 0.01 (3 / 274), avg. gap size = 1.67 (5 / 3)


16 4.13 4.00 0.00 scaffold188|size311409 168361 168385 (141548) (CAT)n#Simple_repeat 1 26 (0) m_b2160s252i1 54343

  scaffold188|s     168361 CATCATCAT-ATCATCAACATCATCA 168385
                                    -       v        
  (CAT)n#Simple          1 CATCATCATCATCATCATCATCATCA 26

Matrix = Unknown
Transitions / transversions = 0.00 (0/1)
Gap_init rate = 0.04 (1 / 24), avg. gap size = 1.00 (1 / 1)


5304 8.29 0.40 0.68 scaffold188|size311409 170262 171002 (138931) rnd-1_family-1257#Unknown 1 739 (0) m_b2160s001i15 54344

  scaffold188|s     170262 TGATGTTCCTGGTGATGGTGACGTTCCCCACCTTGCACTATGTGCCGCTC 170311
                                                       v         i           
  rnd-1_family-          1 TGATGTTCCTGGTGATGGTGACGTTCCCGACCTTGCACCATGTGCCGCTC 50

  scaffold188|s     170312 CTGAAGGAAACAATGATAATGAAGATGTTGTTGGCATTCCTCACCGTAAA 170361
                                  ?                 i    ?                   
  rnd-1_family-         51 CTGAAGGNAACAATGATAATGAAGACGTTGNTGGCATTCCTCACCGTAAA 100

  scaffold188|s     170362 CGATGCAATTCATCAGGTGCGATCAAAACATTGTCAGACGCATTAGCCAG 170411
                                            i              ?                i
  rnd-1_family-        101 CGATGCAATTCATCAGGCGCGATCAAAACATTNTCAGACGCATTAGCCAA 150

  scaffold188|s     170412 GATT-CGTGAACTAGAACGACAAGTGAAGTCGTTGAAGCAACAAT-TAGC 170459
                               -               v         i     i        -    
  rnd-1_family-        151 GATTGCGTGAACTAGAACGAGAAGTGAAGTTGTTGAGGCAACAATCTAGC 200

  scaffold188|s     170460 CAAAGACGA-TTCATATCAAATGAAAAATCTTCATGCTGAACACCAAGTC 170508
                                    -  ?     v  i                       i    
  rnd-1_family-        201 CAAAGACGAGTTNATATCTAACGAAAAATCTTCATGCTGAACACCGAGTC 250

  scaffold188|s     170509 CAATATTTGAGAGAAGAGAATGTGTCCGGAAAACAGACTTCACGTCAACA 170558
                               ?  i  -                        -     i    i   
  rnd-1_family-        251 CAATNTTCGA-AGAAGAGAATGTGTCCGGAAAACA-ACTTCGCGTCGACA 298

  scaffold188|s     170559 ACAAGCAATCAGACACACAGGAAAAGTTGTTGGAATAGGCGATGCGAAGA 170608
                                      i   ?             ii   i-         -    
  rnd-1_family-        299 ACAAGCAATCAAACANACAGGAAAAGTTGCCGGAG-AGGCGATGC-AAGA 346

  scaffold188|s     170609 GTGCACCAACCGCCACCATTTCGAGGAAAAAAGATGAACCCAGTATCATT 170658
                            -     i   v      i                 v   i  i  i   
  rnd-1_family-        347 G-GCACCGACCCCCACCACTTCGAGGAAAAAAGATGCACCTAGCATTATT 395

  scaffold188|s     170659 TCTCGATACACAATCCCAAAATTAGATGCGAGAATCATGACAGCAGATGA 170708
                                      ii          i     ?? v           ?  ?  
  rnd-1_family-        396 TCTCGATACACGGTCCCAAAATTGGATGCNNGCATCATGACAGCNGANGA 445

  scaffold188|s     170709 TATTCTTGTATACGGCTTGAGTTTTGTTGGATTTGGAGAAGAACGTCAAC 170758
                           i     iv v     i   v   v            i  i        i 
  rnd-1_family-        446 CATTCTCTTTTACGGTTTGTGTTATGTTGGATTTGGGGAGGAACGTCAGC 495

  scaffold188|s     170759 GAGTGGTTATCGAGACATCAGTGCATCGTTTCAAGGCCCACTACGGCCCC 170808
                            i     ?           ?  iv                  ?   ?  ?
  rnd-1_family-        496 GGGTGGTNATCGAGACATCNGTAGATCGTTTCAAGGCCCACTNCGGNCCN 545

  scaffold188|s     170809 GAACCACGGACTGTCAAAGACTTATTGTCAGATTTGTGCAACGAGTTCCC 170858
                                    ?          i   v    v         v ?        
  rnd-1_family-        546 GAACCACGGNCTGTCAAAGATTTAATGTCTGATTTGTGCCANGAGTTCCC 595

  scaffold188|s     170859 CGACACATCATTTAAGGAACTCATGATGGGTCTAAACTGGCTCAAGTTGT 170908
                              i                 ?v        i i                
  rnd-1_family-        596 CGATACATCATTTAAGGAACTNTTGATGGGTTTGAACTGGCTCAAGTTGT 645

  scaffold188|s     170909 ATGACATTGAATCTGTACTTGCAGGGAGATGGAACTACGATGAATCTGTC 170958
                               i  ?  i  ?        v ?vv                   v  v
  rnd-1_family-        646 ATGATATNGAGTCNGTACTTGCTGNCCGATGGAACTACGATGAATCAGTA 695

  scaffold188|s     170959 TGCAGAGACAAGTGTCGGGAAACTACCCGTCGTATACAGTCATT 171002
                                      i     v              ?  v     v  
  rnd-1_family-        696 TGCAGAGACAAATGTCGCGAAACTACCCGTCGNATTCAGTCCTT 739

Matrix = 20p43g.matrix
Kimura (with divCpGMod) = 7.69
Transitions / transversions = 1.65 (38/23)
Gap_init rate = 0.01 (8 / 740), avg. gap size = 1.00 (8 / 8)


6364 13.45 0.48 0.87 scaffold188|size311409 170546 171588 (138345) C rnd-1_family-837#Unknown (298) 1341 303 m_b2160s001i16 54345

  scaffold188|s     170546 CTTCACGTC-AACAACAAGCAATCAGACA--CACAGGAAAAGTTGTTGGA 170592
                             i i    -         ---  vi ? -- iv  v    vv  iii i
C rnd-1_family-       1341 CTCCGCGTCGAACAACAAG---TCCAANATTCGAAGCAAAATATGCCAGG 1295

  scaffold188|s     170593 ATAGGCGATGCGAAGAGTGCACCAACCGCCACCATTTCGAGGAAAAAAGA 170642
                            v i iv v vv     i   i ----v     vii   v i        
C rnd-1_family-       1294 AGAAGTTAGGGCAAGAGCGCATC----TCCACCCCCTCGCGAAAAAAAGA 1249

  scaffold188|s     170643 TGAACCCAGTATCATTTCTCGATACACAATCCCAAAATTAGATGCGAGAA 170692
                             v   i  i  i              ii          i     ?? v 
C rnd-1_family-       1248 TGCACCTAGCATTATTTCTCGATACACGGTCCCAAAATTGGATGCNNGCA 1199

  scaffold188|s     170693 TCATGACAGCAGATGATATTCTTGTATACGGCTTGAGTTTTGTTGGATTT 170742
                                   v v  ?  i     iv v     i   v   v          
C rnd-1_family-       1198 TCATGACATCTGANGACATTCTCTTTTACGGTTTGTGTTATGTTGGATTT 1149

  scaffold188|s     170743 GGAGAAGAACGTCAACGAGTGGTTATCGAGACATCAGTGCATCGTTTCAA 170792
                             i  i        i  ?     v  vi       ?  iv          
C rnd-1_family-       1148 GGGGAGGAACGTCAGCGNGTGGTGATGAAGACATCNGTAGATCGTTTCAA 1099

  scaffold188|s     170793 GGCCCACTACGGCCCCGAACCACGGACTGTCAAAGACTTATTGTCAGATT 170842
                                       v  v         ?          i   v    v    
C rnd-1_family-       1098 GGCCCACTACGGACCGGAACCACGGNCTGTCAAAGATTTAATGTCTGATT 1049

  scaffold188|s     170843 TGTGCAACGAGTTCCCCGACACATCATTTAAGGAACTCATGATGGGTCTA 170892
                                v ?                             ?v        i i
C rnd-1_family-       1048 TGTGCCANGAGTTCCCCGACACATCATTTAAGGAACTNTTGATGGGTTTG 999

  scaffold188|s     170893 AACTGGCTCAAGTTGTATGACATTGAATCTGTACTTGCAGGGAGATGGAA 170942
                                               i  ?  i  v        ?  vv       
C rnd-1_family-        998 AACTGGCTCAAGTTGTATGATATNGAGTCGGTACTTGCNGGCCGATGGAA 949

  scaffold188|s     170943 CTACGATGAATCTGTCTGCAGAGACAAGTGTCGGGAAACTACCCGTCGTA 170992
                                       v  v           i     v              ? 
C rnd-1_family-        948 CTACGATGAATCAGTATGCAGAGACAAATGTCGCGAAACTACCCGTCGNA 899

  scaffold188|s     170993 TACAGTCATTCAGAGAGAGATTAATTGTCTTTGATCCAAGCATTTTTAGA 171042
                            v?    v        i           ?      ? i    vv    ?i
C rnd-1_family-        898 TTNAGTCCTTCAGAGAAAGATTAATTGTNTTTGATNCGAGCAAGTTTANG 849

  scaffold188|s     171043 CCTGAAGAAATCCACATTATCACAGTCGACTGTGTGAACTTTATCACACA 171092
                             v  v   i v  i      v    i   v    v  i        v  
C rnd-1_family-        848 CCAGATGAAGTGCATATTATCTCAGTTGACGGTGTCAATTTTATCACCCA 799

  scaffold188|s     171093 AGAATTCAGATTAGACCCACACACAAAGTGGTTCGACCACAAGAGTCATA 171142
                                     ?        vi            i                
C rnd-1_family-        798 AGAATTCAGANTAGACCCAGGCACAAAGTGGTTTGACCACAAGAGTCATA 749

  scaffold188|s     171143 GTTCTGGCTTGAAGTATGAGTTTGCCATTTCTGTCTGGCAATCTCATTGT 171192
                               ?                     ?    iv v   v  vv       
C rnd-1_family-        748 GTTCNGGCTTGAAGTATGAGTTTGCCNTTTCCCTATGGGAAAATCATTGT 699

  scaffold188|s     171193 GTTTGGATCAACGGTCCCTACCCCGCTGGTCTGTGTCATGATAAGGCTCT 171242
                                   i  i  ?  ?  i  i         i    i  i      v 
C rnd-1_family-        698 GTTTGGATTAATGGNCCNTATCCTGCTGGTCTGCGTCACGACAAGGCTGT 649

  scaffold188|s     171243 TTTTTGCGGAACAAAGAGCATGGAAGAGCCGCCAGAAACCTGGAACAGAG 171292
                              i  i   i  ?v  i         ?           i   i      
C rnd-1_family-        648 TTTCTGTGGAGCANTGAACATGGAAGANCCGCCAGAAACTTGGGACAGAG 599

  scaffold188|s     171293 ATGCTTTGCTATTTCAAATCCCTGACGGAAAAAGG-CAATTGCTGACAGT 171341
                                i                -  i         - v    v?  i   
C rnd-1_family-        598 ATGCTCTGCTATTTCAAATCCC-GATGGAAAAAGGGCTATTGGNGATAGT 550

  scaffold188|s     171342 GCCTATGAAGGCTTGCCTGAGAAGGTAACAGTGAAGCGACCAGGTCATAC 171391
                                                     ?     ?     i  ?       -
C rnd-1_family-        549 GCCTATGAAGGCTTGCCTGAGAAGGTNACAGTNAAGCGGCCNGGTCATA- 501

  scaffold188|s     171392 ATCAA-ATGTTTTTAGGTTCCTGGACAGGGCTCAGAATAGGCAAGAAACT 171440
                           i    -                v  i        i  i         i ?
C rnd-1_family-        500 GTCAAGATGTTTTTAGGTTCCTTGATAGGGCTCAAAACAGGCAAGAAGCN 451

  scaffold188|s     171441 TATCATAGCCGCTTAGAGAACTACAATATTTTGTATCACCGATTCCGTCA 171490
                                 iv   ?     i           ?i    i     ?        
C rnd-1_family-        450 TATCATGCCCGNTTAGAAAACTACAATATNCTGTACCACCGNTTCCGTCA 401

  scaffold188|s     171491 TGGAAAGAACACCGAAGACAAAATAAATCTCCACAAAATGGCTGTGGATG 171540
                                                   i  v  ?          i     i  
C rnd-1_family-        400 TGGAAAGAACACCGAAGACAAAATGAAGCTNCACAAAATGGTTGTGGGTG 351

  scaffold188|s     171541 CAGTTGCAGTCATAGTGGAATATGACATGAAGTATCACCCTCTCTTTC 171588
                               v     ?  v  v        i     i           ?    
C rnd-1_family-        350 CAGTGGCAGTNATTGTTGAATATGATATGAAATATCACCCTCTNTTTC 303

Matrix = 20p43g.matrix
Kimura (with divCpGMod) = 14.67
Transitions / transversions = 1.21 (76/63)
Gap_init rate = 0.01 (13 / 1042), avg. gap size = 1.08 (14 / 13)


333 34.51 0.00 5.73 scaffold188|size311409 171992 172157 (137776) rnd-5_family-1305#LTR/Gypsy 2216 2372 (4) m_b2160s001i17 54346

  scaffold188|s     171992 CCTCGTCTCAATGCGCATCAACTTGATGTCATAAAATATGCATCGTTAAC 172041
                             v     i v   iv v  i? i   v          i   vivi vi 
  rnd-5_family-       2216 CCACGTCTTACTGCAGAGCAGNTCGATCTCATAAAATACGCAATCCTCGC 2265

  scaffold188|s     172042 AGACACTTCCATTGTAGACCTCAGAAACAACCTCGTTGATGAATGCAATC 172091
                           ii  i  v v  iviiv v    i ii  i      i   v v iii   
  rnd-5_family-       2266 GAACGCTACAATCTCGCAACTCAAAGGCAGCCTCGTCGATCATTATGATC 2315

  scaffold188|s     172092 GCTCAGTCTTTGATTACCCAGTCGTATTCAACACCAAGTATCTAAACAAA 172141
                           ivi    v  i i---------  i v   v   v  i     v    i 
  rnd-5_family-       2316 AGCCAGTGTTCGG---------CGCAATCACCACAAAATATCTCAACAGA 2356

  scaffold188|s     172142 GTGGCTTTATCGAACA 172157
                             v  iv  v      
  rnd-5_family-       2357 GTTGCCGTAACGAACA 2372

Matrix = 20p43g.matrix
Kimura (with divCpGMod) = 37.59
Transitions / transversions = 1.25 (30/24)
Gap_init rate = 0.05 (9 / 165), avg. gap size = 1.00 (9 / 9)


407 15.71 0.00 0.00 scaffold188|size311409 172178 172247 (137686) rnd-1_family-1254#Unknown 16 85 (1186) m_b2160s001i18 54347

  scaffold188|s     172178 TTTCAAAGGAATCCAAACGGTAAATCCAAGTATCGTCCTCTCGCCGTAGG 172227
                             i   vv   i        i              v      v ivv   
  rnd-1_family-         16 TTCCAACTGAACCCAAACGGCAAATCCAAGTATCGACCTCTCCCTCAAGG 65

  scaffold188|s     172228 CTATTCTGTCTACCACGCCT 172247
                                           ?v  
  rnd-1_family-         66 CTATTCTGTCTACCACNACT 85

Matrix = 20p43g.matrix
Kimura (with divCpGMod) = 17.93
Transitions / transversions = 0.57 (4/7)
Gap_init rate = 0.00 (0 / 69), avg. gap size = 0.0 (0 / 0)


3368 19.10 3.71 4.49 scaffold188|size311409 172484 173426 (136507) rnd-1_family-1317#Unknown 1 936 (476) m_b2160s001i19 54348

  scaffold188|s     172484 TTGTCCTCTCTCGCCACAAAGGTGGACGTGCGTACAGATAG-CTCCGAGC 172532
                                    i v          i   ?  ---  - v  i -       v
  rnd-1_family-          1 TTGTCCTCTTTGGCCACAAAGGCGGANGT---TA-ACATGGACTCCGAGG 46

  scaffold188|s     172533 CGAATCCGACACAAGTATTCCA--ATTCAATGTGAATGTACATGGTCAGA 172580
                           - vi v v -      ?  ii --   i  i        v     i -  
  rnd-1_family-         47 -GTGTACCA-ACAAGTNTTTTAGAATTTAACGTGAATGTTCATGGCC-GA 93

  scaffold188|s     172581 C---GTGCGATTA-TTACACC-----AAGATGGAGTTTGGACAGAATGG- 172620
                            ---         -  ?    -----   v    -i i i vi  ?   -
  rnd-1_family-         94 CTGTGTGCGATTACTTNCACCNGGCGAAGCTGGA-CTCGAAGGGANTGGC 142

  scaffold188|s     172621 -ACTTTCGTACGCTGGGTTTCCTGGAGGTGGTGGTATCGAGGCCTTTTAC 172669
                           -   v --      -----   ?               iv vii      
  rnd-1_family-        143 AACTGT--TACGCT-----TCCNGGAGGTGGTGGTATCACGCTTTTTTAC 185

  scaffold188|s     172670 GGAAGCAATTTGATAACCGTTAATGATGTGAAGCACAATGCTTTGCTCGT 172719
                             v     ii?   v    ?v  i  i i?v     v i           
  rnd-1_family-        186 GGCAGCAACCNGATCACCGNGAACGACGCNCAGCACCACGCTTTGCTCGT 235

  scaffold188|s     172720 GAATGTGTCGACTTCATTGCCTGTCAACAACGCAATGCCATTCACTACGT 172769
                            v?      vvv   ?i    i   i       vv ?  i   - v?  i
  rnd-1_family-        236 GCNTGTGTCTCATTCNCTGCCCGTCGACAACGCCCTNCCGTTC-CGNCGC 284

  scaffold188|s     172770 TGG-CCGAAGTTGTGAGCTCTGACACTGTGATCGTCCCCATCATCAGTGG 172818
                           i  -   i          vv         i        i?  vi v    
  rnd-1_family-        285 CGGGCCGGAGTTGTGAGCGGTGACACTGTAATCGTCCCTNTCCCCTGTGG 334

  scaffold188|s     172819 AATCAATCCGGAACTTGCAGACAAAATGATGGAGCAGTTG--TCATGTGA 172866
                                    ?   v   viv v       ?i  ?      --     -i 
  rnd-1_family-        335 AATCAATCCNGAAATTGGGCAGAAAATGANAGANCAGTTGATTCATG-AA 383

  scaffold188|s     172867 AGAGCATCGAATTGGGACAAAGCTTGATAATGTATTTGATG--TTC--TC 172912
                            v  v -v        ivi    ---   ii -  i   i --   --  
  rnd-1_family-        384 ACAGAA-AGAATTGGGGAGAAGC---ATAGCG-ATCTGACGAATTCCCTC 428

  scaffold188|s     172913 AGAGCTTTTAAGGCA-GCTT---CCCAAGCTCGGGGCTTTACTACCAAGA 172958
                           v    ----  v   -   i---ii   v ivv   i viv  ii    v
  rnd-1_family-        429 CGAGC----AATGCAAGCTCATGTTCAATCCGTGGGTTACTCTGTCAAGT 474

  scaffold188|s     172959 AACTGGCCATCACTTTTAAGGGTTTGCCACATCAGTTGTCTAACCAG--G 173006
                           vvv   v      i? v i  ii         vvv     --  v  -- 
  rnd-1_family-        475 TCATGGGCATCACCNTAAGGGACTTGCCACATGCTTTGTC--ACAAGATG 522

  scaffold188|s     173007 GGATGCTTCAAGAT--GATGTAACTCTCAAGGTGAATCCCAGGGGATTGA 173054
                              i         i--  - i - ?    iv  ii    v ?v       
  rnd-1_family-        523 GGACGCTTCAAGACTCGA-GCA-CNCTCAGCGTAGATCCAANTGGATTGA 570

  scaffold188|s     173055 CTGCTACAGTGTGTTCGAA-TCAGTTCAGCTGTAAAGATAATCTTGATGA 173103
                             v  i i   ?v   ?i -   -   v    ivvi    v         
  rnd-1_family-        571 CTCCTGCGGTGNCTTCNGACTCA-TTCTGCTGCCCGGATACTCTTGATGA 619

  scaffold188|s     173104 TGAAGGTGGAGTCACCTACTTCAACGGCACAGGGTAAGCTCTCTCCTCTT 173153
                              ii     vii i v         ?           ?  -  ?i?   
  rnd-1_family-        620 TGAGAGTGGACCTATCAACTTCAACGNCACAGGGTAAGNTC-CTNTNCTT 668

  scaffold188|s     173154 GGGTTGTATGTGTTCATTTTGTTCAGCTGCAATAACCCG--ACTTCCTAT 173201
                           v     -  ---   i   v  -- i? --      i i-- v ?  ii 
  rnd-1_family-        669 TGGTTG-AT---TTCGTTTGGT--AANT--AATAACTCACAAATNCCCGT 710

  scaffold188|s     173202 CTTGAAATATTTGCTAGAAACTTCTATGTTGTTCCTGTGGTTGCCCCGGA 173251
                            vi  ?v -    ii  i   i ?  i          i ? ?       ?
  rnd-1_family-        711 CGCGANTT-TTTGTCAGGAACCTNTACGTTGTTCCTGCGNTNGCCCCGGN 759

  scaffold188|s     173252 CCTCCAACTGGTAACTAAAGAAGTACCAAAGGACCACGTTCAAGTTATGT 173301
                              ?       v      i    -i  ?           i    i?   i
  rnd-1_family-        760 CCTNCAACTGGGAACTAAGGAAG-GCCNAAGGACCACGTCCAAGCNATGC 808

  scaffold188|s     173302 TGGAGAAGCGCAAGGCTCGAACCGCAAAGCATCGTAC---TGAAGATACT 173348
                                              v i v v    i   i  ---          
  rnd-1_family-        809 TGGAGAAGCGCAAGGCTCGTATCTCCAAGCGTCGCACCACTGAAGATACT 858

  scaffold188|s     173349 GAAGTCAGGAGTCTCAATGCTGAATTTGGGCATCTGGATGTTAAGTCCAT 173398
                             v           ?   i       i  ?  v  v  i  v        
  rnd-1_family-        859 GACGTCAGGAGTCTNAATACTGAATTCGGNCAGCTCGACGTGAAGTCCAT 908

  scaffold188|s     173399 CAGTGCTGCCTCTCTTTCTCCCTACAAC 173426
                                                     i 
  rnd-1_family-        909 CAGTGCTGCCTCTCTTTCTCCCTACAGC 936

Matrix = 20p43g.matrix
Kimura (with divCpGMod) = 19.88
Transitions / transversions = 1.23 (95/77)
Gap_init rate = 0.06 (60 / 942), avg. gap size = 1.28 (77 / 60)


1207 21.58 4.16 2.45 scaffold188|size311409 173539 173899 (136034) rnd-1_family-1317#Unknown 1046 1412 (0) m_b2160s001i20 54348

  scaffold188|s     173539 AAGGACACAATCTTGTGTTTGTTGAAGGCGATGGCAACTGTGCTCCTCGA 173588
                            i  ?   i       ?     ??                      vv i
  rnd-1_family-       1046 AGGGNCACGATCTTGTNTTTGTNNAAGGCGATGGCAACTGTGCTCCAAGG 1095

  scaffold188|s     173589 TCTATGGCAGTACATATTTATGGTTCTGAAG--GATTGTGGACTCAAGCC 173636
                           v vi v? v? v v v?i             --     v iivi  --i 
  rnd-1_family-       1096 ACAGTTNCTNTTCTTTNCTATGGTTCTGAAGACGATTGGGAGACCA--TC 1143

  scaffold188|s     173637 AAAGCCCTCGTTGCAGATTATGCTGTCAAGAACTTCCGAGAACTTACCGT 173686
                                ?        v        iv  v v    v vi       v  ii
  rnd-1_family-       1144 AAAGCNCTCGTTGCCGATTATGCCCTCCACAACTACAAAGAACTTTCCAC 1193

  scaffold188|s     173687 CTTGATCGGCATCACAGATAATGAAAT-TA--TTAAGATGGCGACGGATG 173733
                           iviv  ?      i    v?    ii -  --i v       i     i 
  rnd-1_family-       1194 TGCCATNGGCATCGCAGAANATGAGGTCTACGCTTAGATGGCAACGGACG 1243

  scaffold188|s     173734 GCGCTTGGCAATCTGAAGTTTTCTTCAAAGTAGCTGCTCTTA-GATTTGA 173782
                               v            i v        ii v      ?  i- v  i  
  rnd-1_family-       1244 GCGCGTGGCAATCTGAAATGTTCTTCAAGATTGCTGCTNTTGCGCTTCGA 1293

  scaffold188|s     173783 TGTTGACATTGTT----GTCTTTGCTTTTGGAGGAGAGGATAGAGTGTAC 173828
                           -----   v v  ----i   ?i vv v     v iiv   ?    v   
  rnd-1_family-       1294 -----ACAGTCTTCACGATCTNCGGGTATGGAGCAAGTGATNGAGTCTAC 1338

  scaffold188|s     173829 CAAGCAAATGGTCGGG----CAAAGAACAC-GTTGAAGCTGTTCTTTTCG 173873
                            iv? iv  -v     ---- i   -    - v     v    i    v 
  rnd-1_family-       1339 CGTNCGCAT-TTCGGGAGACCGAAG-ACACGGGTGAAGGTGTTTTTTTGG 1386

  scaffold188|s     173874 AATGGTCACTTCTGTCCCATTGTCAA 173899
                                        v   i        
  rnd-1_family-       1387 AATGGTCACTTCTCTCCTATTGTCAA 1412

Matrix = 20p43g.matrix
Kimura (with divCpGMod) = 23.78
Transitions / transversions = 0.85 (35/41)
Gap_init rate = 0.04 (16 / 360), avg. gap size = 1.50 (24 / 16)


574 25.08 4.83 3.75 scaffold188|size311409 179052 179341 (130592) rnd-1_family-1325#Unknown 1 293 (0) m_b2160s001i21 54349

  scaffold188|s     179052 CTGACAATAGCAATGTTGCT--ATTCAACCCC-TCCCAAAT--CTACATG 179096
                              ?   ?            --          -vi      -- iv  i 
  rnd-1_family-          1 CTGNCAANAGCAATGTTGCTCAATTCAACCCCAATCCAAATGGCCCCACG 50

  scaffold188|s     179097 ATCAGCGTTGTTATTATAGGCCATTTTGTATGAGGATGTCAAGGGATTGT 179146
                             ??  iv    vi  i     i v    vvi  i   v v  v     i
  rnd-1_family-         51 ATNNGCAGTGTTTCTACAGGCCGTATTGTCGAAGAATGGCTAGTGATTGC 100

  scaffold188|s     179147 GGAGGATGGACTA-GGACAGGATGTGAAGATTTTAAGC---CAAAAGATA 179192
                             i    vvvv i-     i -   ivv       ?  ---      i -
  rnd-1_family-        101 GGGGGATTTCATGCGGACAAG-TGTATTGATTTTANGCCTGCAAAAGGT- 148

  scaffold188|s     179193 AGTATGGGAGGGAGGGCCCAAGGCGTAAAGAGTTGCC---CGGAGGAACA 179239
                           i i   vv -- vv  i         v v  i     ---i  v  i iv
  rnd-1_family-        149 GGCATGCCA--GCTGGTCCAAGGCGTCATGAATTGCCTGTTGGTGGGATC 196

  scaffold188|s     179240 GATGGAGCTGTGTTTCGAAAGAGGAAGAGATTATTC--GATGCACCCAAG 179287
                           i vi v  v v    vi  i v        --    --   v       i
  rnd-1_family-        197 AAGAGTGCGGAGTTTAAAAGGCGGAAGAGA--ATTCATGATTCACCCAAA 244

  scaffold188|s     179288 TTGCGTGAGACTTCGAAAAAATCAATGCGTAAGAAAAGAGAGCTTGAAAG 179337
                           ? v     iv? v  i v   ?   --- v      v  i  vi--   i
  rnd-1_family-        245 NTTCGTGAATNTGCGGATAAANCAA---GGAAGAAACGAAAGGC--AAAA 289

  scaffold188|s     179338 GCAG 179341
                               
  rnd-1_family-        290 GCAG 293

Matrix = 20p43g.matrix
Kimura (with divCpGMod) = 30.27
Transitions / transversions = 0.84 (32/38)
Gap_init rate = 0.06 (18 / 289), avg. gap size = 1.39 (25 / 18)


22 12.64 6.06 4.48 scaffold188|size311409 179525 179590 (130343) (ACATCC)n#Simple_repeat 1 67 (0) m_b2160s252i3 54350

  scaffold188|s     179525 ACCTCCACATCCACCTCCACCAGCTCCACA-CCTCCTCCGCA-CCACCTC 179572
                             v           v    -  --      -  v v   i  -    v  
  (ACATCC)n#Sim          1 ACATCCACATCCACATCCA-CA--TCCACATCCACATCCACATCCACATC 47

  scaffold188|s     179573 CACA-CCACAACC-CATCCA 179590
                               -     v  -      
  (ACATCC)n#Sim         48 CACATCCACATCCACATCCA 67

Matrix = Unknown
Transitions / transversions = 0.17 (1/6)
Gap_init rate = 0.11 (7 / 65), avg. gap size = 1.00 (7 / 7)


34 0.00 0.00 0.00 scaffold188|size311409 179795 179823 (130110) (TC)n#Simple_repeat 1 29 (0) c_b2160s251i1 54351

  scaffold188|s     179795 TCTCTCTCTCTCTCTCTCTCTCTCTCTCT 179823
                                                        
  (TC)n#Simple_          1 TCTCTCTCTCTCTCTCTCTCTCTCTCTCT 29

Matrix = Unknown
Transitions / transversions = 1.00 (0/0)
Gap_init rate = 0.00 (0 / 28), avg. gap size = 0.0 (0 / 0)


15 4.77 0.00 0.00 scaffold188|size311409 179840 179861 (130072) (ATT)n#Simple_repeat 1 22 (0) m_b2160s252i4 54352

  scaffold188|s     179840 ATTATTATTATTATTACTATTA 179861
                                           i     
  (ATT)n#Simple          1 ATTATTATTATTATTATTATTA 22

Matrix = Unknown
Transitions / transversions = 1.00 (1/0)
Gap_init rate = 0.00 (0 / 21), avg. gap size = 0.0 (0 / 0)


1402 23.91 2.36 4.84 scaffold188|size311409 179915 180380 (129553) rnd-1_family-1365#Unknown 6 460 (593) m_b2160s001i22 54353

  scaffold188|s     179915 ACAACGATCAAAGAACGCCATGA-AATTTGGTCCATAATCGAGTGTGATG 179963
                               iiv  i      -i i   -      i   i    v  v   v i 
  rnd-1_family-          6 ACAATACTCGAAGAAC-TCGTGATAATTTGATCCGTAATGGATTGTCACG 54

  scaffold188|s     179964 AACTCATTCTCCCCTATGGGTTTGATGGACCGAACAAAAACAGTAGCCGT 180013
                                      vi?v  v           v  i     v  v   v  -i
  rnd-1_family-         55 AACTCATTCTCGTNGATTGGTTTGATGGAACGGACAAACACCGTATCC-C 103

  scaffold188|s     180014 ATCAAA--TGCTCGTACTGAAATGAGCACCGCATTGAAATCCTTAACTCG 180061
                              i  --  i  vi  i ii    i i v  i  i      iv vv   
  rnd-1_family-        104 ATCGAACCTGTTCTCACCGGGATGAACGCGGCGTTAAAATCCCGACATCG 153

  scaffold188|s     180062 ATGATTGATGAATCTGGTGCAATTGCCCTCTTTTTCTGCGTCAATGTGTG 180111
                                     ?   vv  i             v             vii 
  rnd-1_family-        154 ATGATTGATGNATCGCGTACAATTGCCCTCTTGTTCTGCGTCAATGAACG 203

  scaffold188|s     180112 TTTTGTTGTCAATCTCAACAATATAATATTTTCGAGTCCTTATTCATTGT 180161
                            v      i ? v   v     i  ?ii----v     i      -    
  rnd-1_family-        204 TGTTGTTGCCNAGCTCCACAATGTANCG----AGAGTCTTTATTC-TTGT 248

  scaffold188|s     180162 AGCCCA-CGGTCTCACAGTTCCAGTAAATTCGCCAATTACGGCCAATGCC 180210
                           vv i ?-  i v i  vv        v i     i  i  ?   v i  v
  rnd-1_family-        249 TTCTCNTCGATGTTACCTTTCCAGTATACTCGCCGATCACNGCCCACGCG 298

  scaffold188|s     180211 GGGATGAAGCATCCCCCTCATGACCTTCAAACCGGAGAGGCGCTT----- 180255
                                 i ii    iii  - v   i       -vv  iv  ?  -----
  rnd-1_family-        299 GGGATGGAATATCCTTTTC-TCACCCTCAAACC-CCGAATCGNTTGACCG 346

  scaffold188|s     180256 TCCGTCGCAGTCAAACTGCGTGGCAACGACGCACTTGGACACTCAATGAT 180305
                            i    ----     i  ii v              vv i ---    --
  rnd-1_family-        347 TTCGTC----TCAAATTGTATTGCAACGACGCACTTCCATA---AATG-- 387

  scaffold188|s     180306 ACTCGACGCTGGTGTAATAATTGTTTCCGGCAGTCTCCAACGTTCCTGCA 180355
                            v v i  -  v  v?   v     v  -      v  vv    i i   
  rnd-1_family-        388 AGTGGGCG-TGTTGANATACTTGTTGCC-GCAGTCACCCTCGTTTCCGCA 435

  scaffold188|s     180356 ATTCGT--TCGAGTACATTCCCTCACA 180380
                           i    i--i   --   i     v   
  rnd-1_family-        436 GTTCGCGGCCGA--ACACTCCCTAACA 460

Matrix = 20p43g.matrix
Kimura (with divCpGMod) = 25.02
Transitions / transversions = 1.16 (57/49)
Gap_init rate = 0.06 (27 / 465), avg. gap size = 1.22 (33 / 27)


487 3.05 0.00 7.58 scaffold188|size311409 182681 182751 (127182) rnd-1_family-627#Unknown 968 1033 (0) m_b2160s001i23 54354

  scaffold188|s     182681 TGGCTTTTAAGTTCTCTTAGTGTCCGTTCGTTTCTGTTGAGTTACTATGC 182730
                             v                        i                     -
  rnd-1_family-        968 TGTCTTTTAAGTTCTCTTAGTGTCCGTCCGTTTCTGTTGAGTTACTATG- 1016

  scaffold188|s     182731 GTACCATACTATGTCTCATGA 182751
                           ----                 
  rnd-1_family-       1017 ----CATACTATGTCTCATGA 1033

Matrix = 20p43g.matrix
Kimura (with divCpGMod) = 3.10
Transitions / transversions = 1.00 (1/1)
Gap_init rate = 0.07 (5 / 70), avg. gap size = 1.00 (5 / 5)


389 21.06 3.52 20.51 scaffold188|size311409 182756 182982 (126951) genome_5_2387#DNA 87 281 (350) m_b2160s001i24 54355

  scaffold188|s     182756 ATATTACCT-ACTAATGATAGCTAATGACGATAGTGACGA--TAGTGACG 182802
                            i    i  - i     - ii    iv ----        --  ivi v 
  genome_5_2387         87 ACATTATCTCATTAATG-TGACTAACCA----AGTGACGACATAAGAAGG 131

  scaffold188|s     182803 AACAAAGTGACGACA---AAGACGAA-TGACGACCTTAAGCGAAAACAAA 182848
                           v  v v         ---     i  -        i    i  vi   v-
  genome_5_2387        132 CACCATGTGACGACACTGAAGACAAAATGACGACCCTAAGTGACGACAC- 180

  scaffold188|s     182849 GTGAAGACAAACTGACGACACAAGTGACGAATGTGAAGTCCTCTTGGCGA 182898
                           -          v       v         ---------------------
  genome_5_2387        181 -TGAAGACAAAGTGACGACCCAAGTGACG--------------------- 208

  scaffold188|s     182899 CTCAAGTGACGACACTGACGACACAGTGACGGCCCAAGTGACGACACCTG 182948
                           -----------i      v    v i     i  v  vv  v i  vi -
  genome_5_2387        209 -----------GCACTGAAGACAAAATGACGACCGAACAGAAGGCAGTT- 246

  scaffold188|s     182949 AGCGACATTTTAACGACCCGTAGTGAAGGC-CTGA 182982
                            i                 v      v i -    
  genome_5_2387        247 AACGACATTTTAACGACCCTTAGTGACGACACTGA 281

Matrix = 20p43g.matrix
Kimura (with divCpGMod) = 23.17
Transitions / transversions = 1.00 (19/19)
Gap_init rate = 0.20 (45 / 226), avg. gap size = 1.07 (48 / 45)

2269 8.02 0.00 0.67 scaffold188|size311409 182786 183086 (126847) genome_5_2387#DNA 333 631 (0) m_b2160s001i25 54355

  scaffold188|s     182786 TAGTGACGATAGTGACGAACAAAGTGACGACAAAGACGAATGACGACCTT 182835
                             v                          v         v        ii
  genome_5_2387        333 TACTGACGATAGTGACGAACAAAGTGACGTCAAAGACGACTGACGACCCC 382

  scaffold188|s     182836 AAGCGAAAACAAAGTGAAGACAAACTGACGACACAAGTGACGAATGTGAA 182885
                               i      v                               vi     
  genome_5_2387        383 AAGCAAAAACATAGTGAAGACAAACTGACGACACAAGTGACGACCGTGAA 432

  scaffold188|s     182886 GTCCTCTTGGCGACTCAAGTGACGACACTGACGACACAGTGACGGCCCAA 182935
                                i   i    i                       ii          
  genome_5_2387        433 GTCCTTTTGACGACCCAAGTGACGACACTGACGACACAACGACGGCCCAA 482

  scaffold188|s     182936 GTGACGACACCTGAGCGACATTTTAACGACCCGTAGTGAAGGCCTGAAAT 182985
                                         -                            v      
  genome_5_2387        483 GTGACGACACCTGA-CGACATTTTAACGACCCGTAGTGAAGGCATGAAAT 531

  scaffold188|s     182986 GACCCGATATTTTTAAGTGGCGTCAACTGGCGACATCGGGCGACATTGGG 183035
                                              i         i         i         i
  genome_5_2387        532 GACCCGATATTTTTAAGTGACGTCAACTGACGACATCGGACGACATTGGA 581

  scaffold188|s     183036 CGACTCCAGTTGGCGACTCTTCATCGCCAAAGTCTAAAGTTGCCTGTCTT 183085
                                   vi      iv   -            i               
  genome_5_2387        582 CGACTCCATCTGGCGATACTT-ATCGCCAAAGTCCAAAGTTGCCTGTCTT 630

  scaffold188|s     183086 G 183086
                            
  genome_5_2387        631 G 631

Matrix = 20p43g.matrix
Kimura (with divCpGMod) = 7.87
Transitions / transversions = 2.00 (16/8)
Gap_init rate = 0.01 (2 / 300), avg. gap size = 1.00 (2 / 2)


2873 2.50 9.12 0.25 scaffold188|size311409 183087 183448 (126485) genome_4_5555#DNA 99 492 (0) m_b2160s001i26 54356

  scaffold188|s     183087 CTGGTCAAACGCAAAAA---TCTAGTGCAAA------GAGTGTCCGGACA 183127
                                            ---     -     ------ i           
  genome_4_5555         99 CTGGTCAAACGCAAAAAAAATCTAG-GCAAAAAGGGGGGGTGTCCGGACA 147

  scaffold188|s     183128 CTCCCACTTTT-GCCCAGATCGCATTTAGCCAGAATCTGGTCAAATTTTG 183176
                            i         -                                      
  genome_4_5555        148 CCCCCACTTTTTGCCCAGATCGCATTTAGCCAGAATCTGGTCAAATTTTG 197

  scaffold188|s     183177 CGCTCGCATCACACAAACATCGCGAGCGATGTCTGGGTAGTGGAAGGTCC 183226
                           i              v v                                
  genome_4_5555        198 TGCTCGCATCACACACAAATCGCGAGCGATGTCTGGGTAGTGGAAGGTCC 247

  scaffold188|s     183227 TGGGTTCGAATCCCAGAGTATGCGATTTGGATGGCAGAGACGTGATGGAA 183276
                                                 i                           
  genome_4_5555        248 TGGGTTCGAATCCCAGAGTATGTGATTTGGATGGCAGAGACGTGATGGAA 297

  scaffold188|s     183277 CGCGTCAGAACAAATTAGCGAGAAAGCTAAAAGGAAAATCGGGAAATTGA 183326
                                                                             
  genome_4_5555        298 CGCGTCAGAACAAATTAGCGAGAAAGCTAAAAGGAAAATCGGGAAATTGA 347

  scaffold188|s     183327 TGGCTTTTTGGTCAGTCACACGAAAATTGAAGTTTGACCTTCAAAATAAT 183376
                                                                             
  genome_4_5555        348 TGGCTTTTTGGTCAGTCACACGAAAATTGAAGTTTGACCTTCAAAATAAT 397

  scaffold188|s     183377 TAC----------------------GGCTAAATCCAT-ATCTGACCAAGG 183403
                              ----------------------          iv-            
  genome_4_5555        398 TACGGTAACAGTTTTTAAAAACGCTGGCTAAATCCGGAATCTGACCAAGG 447

  scaffold188|s     183404 CATATTTGGGCGTTTGACCGTAAAAACTAATTACGGTAGTCACCC 183448
                                                      v                 
  genome_4_5555        448 CATATTTGGGCGTTTGACCGTAAAAACGAATTACGGTAGTCACCC 492

Matrix = 20p43g.matrix
Kimura (with divCpGMod) = 2.28
Transitions / transversions = 1.25 (5/4)
Gap_init rate = 0.02 (6 / 361), avg. gap size = 5.67 (34 / 6)


29 2.77 0.00 5.13 scaffold188|size311409 194923 194963 (114970) (ATACC)n#Simple_repeat 1 39 (0) c_b2160s251i2 54357

  scaffold188|s     194923 ATACCATACCATACACCATACCATGCCATACCATACCATAC 194963
                                       --          i                
  (ATACC)n#Simp          1 ATACCATACCAT--ACCATACCATACCATACCATACCATAC 39

Matrix = Unknown
Transitions / transversions = 1.00 (1/0)
Gap_init rate = 0.05 (2 / 40), avg. gap size = 1.00 (2 / 2)


5178 0.53 0.18 0.00 scaffold188|size311409 201799 202359 (107574) genome_12_16385#DNA 1 562 (0) m_b2160s001i27 54358

  scaffold188|s     201799 GAGGGTTCCTAAACAGCTTTTACGTCCCCGGAGGCCACGTCCCCCTGGCG 201848
                                                                             
  genome_12_163          1 GAGGGTTCCTAAACAGCTTTTACGTCCCCGGAGGCCACGTCCCCCTGGCG 50

  scaffold188|s     201849 TCCCAGTACTTATTTACATAAGCCTTCTCACAAAA-TCGAGCGCGGGATC 201897
                                                              -              
  genome_12_163         51 TCCCAGTACTTATTTACATAAGCCTTCTCACAAAAATCGAGCGCGGGATC 100

  scaffold188|s     201898 CCGAGACATGGACCAAGAATCGACTCCACCTGGTCCATGTCGCGGGATCC 201947
                              v                                              
  genome_12_163        101 CCGCGACATGGACCAAGAATCGACTCCACCTGGTCCATGTCGCGGGATCC 150

  scaffold188|s     201948 CACGTTCTGCCCAACATCCACACTTTAAAGATCTCTAAGGTAATATGGTA 201997
                                                                             
  genome_12_163        151 CACGTTCTGCCCAACATCCACACTTTAAAGATCTCTAAGGTAATATGGTA 200

  scaffold188|s     201998 TAATTCTACCTCTGTACATACCTAAGGTATAGCATGCACCTCGGGGATAT 202047
                            v                                             v  
  genome_12_163        201 TTATTCTACCTCTGTACATACCTAAGGTATAGCATGCACCTCGGGGAAAT 250

  scaffold188|s     202048 AAGTATCTAATAAATAAGCCGAGAGAAAACATAACGAGAAAGGATACTTT 202097
                                                                             
  genome_12_163        251 AAGTATCTAATAAATAAGCCGAGAGAAAACATAACGAGAAAGGATACTTT 300

  scaffold188|s     202098 TAAAGATCATTCAAATCGGCAAGACTGGCAGGAGGATTTAATAATAAAAA 202147
                                                                             
  genome_12_163        301 TAAAGATCATTCAAATCGGCAAGACTGGCAGGAGGATTTAATAATAAAAA 350

  scaffold188|s     202148 TTTAAATTACTTATAGGTATTACCACTCATTCAGTATGAAATATAAGCCA 202197
                                                                             
  genome_12_163        351 TTTAAATTACTTATAGGTATTACCACTCATTCAGTATGAAATATAAGCCA 400

  scaffold188|s     202198 ACTTCCTTGTGAGTGCTGATATTCCGAATCTTCCAGGCCGGGAGGGGAGG 202247
                                                                             
  genome_12_163        401 ACTTCCTTGTGAGTGCTGATATTCCGAATCTTCCAGGCCGGGAGGGGAGG 450

  scaffold188|s     202248 CGGGATCTGCATTTTTAAGGGCGAAAGTCAATAGGAGGCGGACACCAAAA 202297
                                                                             
  genome_12_163        451 CGGGATCTGCATTTTTAAGGGCGAAAGTCAATAGGAGGCGGACACCAAAA 500

  scaffold188|s     202298 AATCCGCTGGGATCCCAGGGGGACGTGGCTTTCTGGGACGTCAAAGCTGT 202347
                                                                             
  genome_12_163        501 AATCCGCTGGGATCCCAGGGGGACGTGGCTTTCTGGGACGTCAAAGCTGT 550

  scaffold188|s     202348 TTAGTAACCCTC 202359
                                       
  genome_12_163        551 TTAGTAACCCTC 562

Matrix = 20p43g.matrix
Kimura (with divCpGMod) = 0.54
Transitions / transversions = 0.00 (0/3)
Gap_init rate = 0.00 (1 / 560), avg. gap size = 1.00 (1 / 1)


2520 7.10 13.38 4.30 scaffold188|size311409 202545 203015 (106918) genome_11_13808#LTR/ERV1 1 512 (156) m_b2160s001i28 54359

  scaffold188|s     202545 CAACTTCCTGGAAAACCACGGACTCGGTGTGACCCGGTGTCACGCTTGGG 202594
                                                                         i   
  genome_11_138          1 CAACTTCCTGGAAAACCACGGACTCGGTGTGACCCGGTGTCACGCTCGGG 50

  scaffold188|s     202595 TAC--CGGGATAAGGAAAATTTCAAAACTAGTCCGTTTCTCCGACTTGGC 202642
                              --                      i                      
  genome_11_138         51 TACTTCGGGATAAGGAAAATTTCAAAATTAGTCCGTTTCTCCGACTTGGC 100

  scaffold188|s     202643 CTTACTTGTTCAGCGTAACCG-GTGGCGTGGTTTCACTTGGTGTCACTCG 202691
                                      -         -   i v                      
  genome_11_138        101 CTTACTTGTTC-GCGTAACCGAGTGACTTGGTTTCACTTGGTGTCACTCG 149

  scaffold188|s     202692 GTTTCACTTGGTGTCACTCGGTTTCACTTTGTGTCACTCGGTTTCAC-TT 202740
                                                        v                 -  
  genome_11_138        150 GTTTCACTTGGTGTCACTCGGTTTCACTTGGTGTCACTCGGTTTCACTTT 199

  scaffold188|s     202741 GGTGTCACTCGGTTTCACTTGGTGTCACTCGGTTTCACTTGGTGTCACTT 202790
                             i                   --------------------        
  genome_11_138        200 GGCGTCACTCGGTTTCACTTGG--------------------TGTCACTT 229

  scaffold188|s     202791 GGACTCGGTGTCACGTCACTTGGTGTCACTCGGTT----------TCACT 202830
                                       i       i              ----------     
  genome_11_138        230 GGACTCGGTGTCGCGTCACTCGGTGTCACTCGGTTTCACGTGTTGTCACT 279

  scaffold188|s     202831 CGGTTTCACTTGGTGTCACTCGGTTTCA-CTCGGTTTCACTT-----GGT 202874
                                              v -     i-  vii   v    ----- i 
  genome_11_138        280 CGGTTTCACTTGGTGTCACAC-GTTTCGTCTAAATTTGACTTATTTAGAT 328

  scaffold188|s     202875 ----GTCACTCGGTT-TCACTT---------G----GTGTCACTTG---- 202902
                           ----i i  v v   - i    --------- ----  v i     ----
  genome_11_138        329 AACCATTACACTGTTCTTACTTTTATTTCAAGTCTTGTTTTACTTGGTGT 378

  scaffold188|s     202903 ------GACTCGGTGTCACGTCACTTGGTGTCACTT--------TCGGTT 202938
                           ------          i        i   v      --------      
  genome_11_138        379 CACTTGGACTCGGTGTTACGTCACTCGGTTTCACTTGGTGTCACTCGGTT 428

  scaffold188|s     202939 TCACTCGGTTTCACTTGGTGTCACTCGGTTTCACTCGGTTTCAC------ 202982
                                i   v     i             v         v    ------
  genome_11_138        429 TCACTTGGTGTCACTCGGTGTCACTCGGTGTCACTCGGTGTCACTGGTTA 478

  scaffold188|s     202983 -TTGGTGTCACTCGGTTTCACTTGGTGTCACGTG 203015
                           -    i                         v  
  genome_11_138        479 TTTGGCGTCACTCGGTTTCACTTGGTGTCACTTG 512

Matrix = 20p43g.matrix
Kimura (with divCpGMod) = 5.74
Transitions / transversions = 1.46 (19/13)
Gap_init rate = 0.08 (36 / 470), avg. gap size = 2.36 (85 / 36)

2539 12.31 2.50 18.74 scaffold188|size311409 202769 203448 (106485) genome_11_13808#LTR/ERV1 82 668 (0) m_b2160s001i29 54359

  scaffold188|s     202769 TCGGTTTC----ACTTGGTGTCACTTGGACTCGGTGTCACGTCACTTGGT 202814
                             v     ----      iv i     v--------  i   v  ivi  
  genome_11_138         82 TCCGTTTCTCCGACTTGGCCTTACTTGT--------TCGCGTAACCGAGT 123

  scaffold188|s     202815 GTCACTCGGTTTCACTCGGTTTCACTTGGTGTCACTCGGTTTCACTCGGT 202864
                            --   i         i   v     i   v     i   v         
  genome_11_138        124 G--ACTTGGTTTCACTTGGTGTCACTCGGTTTCACTTGGTGTCACTCGGT 171

  scaffold188|s     202865 TTCACTTGGTGTCACTCGGTTTCACTT-GGTGTCACTTGGACTCGGTGTC 202913
                                                      -  i      ------    v  
  genome_11_138        172 TTCACTTGGTGTCACTCGGTTTCACTTTGGCGTCACT------CGGTTTC 215

  scaffold188|s     202914 ACGTCACTTGGTGTCACTTTCGGTTTCACTCGGTTTCACTTGGTGTCACT 202963
                             -----            --  ----       v  i -----      
  genome_11_138        216 AC-----TTGGTGTCACTT--GG----ACTCGGTGTCGC-----GTCACT 249

  scaffold188|s     202964 CGGTTTCACTCGGTTTCACTTGGTGTCACTCGGTTTCACTTGGTGTCACG 203013
                               v              v  v                          i
  genome_11_138        250 CGGTGTCACTCGGTTTCACGTGTTGTCACTCGGTTTCACTTGGTGTCACA 299

  scaffold188|s     203014 TGTTTCGTCTAAATTTGACTAATTTAGAGAAGAACGCCACATGTAACACG 203063
                           i                   v       v  -----   ---- v    -
  genome_11_138        300 CGTTTCGTCTAAATTTGACTTATTTAGATAA-----CCA----TTACAC- 339

  scaffold188|s     203064 TAGGC-TACAATTATT--AAACC--GTTAAAGAGGACGCACTTGGTGTCA 203108
                            ivv -   vv     --  ii --   ---------vi           
  genome_11_138        340 TGTTCTTACTTTTATTTCAAGTCTTGTT---------TTACTTGGTGTCA 380

  scaffold188|s     203109 ATCGGTTTCACTTGGT-----GTCACTCGGTTTCACTCGGACTTGGTGTT 203153
                           v i  ----   i   -----             ------       ---
  genome_11_138        381 CTTGG----ACTCGGTGTTACGTCACTCGGTTTC------ACTTGGT--- 417

  scaffold188|s     203154 ACGTCACTTGGCGTCACTTGGTGTCACTCGGTTTCACTCGGTGTTACTTG 203203
                           --      i  iv                   v           i   i 
  genome_11_138        418 --GTCACTCGGTTTCACTTGGTGTCACTCGGTGTCACTCGGTGTCACTCG 465

  scaffold188|s     203204 GTGTCACTCGGTTACACTTCAACCTCACTTGGTTTCACTTGGTTTCATTC 203253
                                   -     ---  iii v     i             v   i i
  genome_11_138        466 GTGTCACT-GGTTA---TTTGGCGTCACTCGGTTTCACTTGGTGTCACTT 511

  scaffold188|s     203254 GGTGTCACTTTCGAGTCACTTGGTTTCACTTGGTGTCACTCGGTTTCACC 203303
                                   -------------------------------           
  genome_11_138        512 GGTGTCAC-------------------------------TCGGTTTCACC 530

  scaffold188|s     203304 GAAACCAGGTACTCATGGATTCTCTG-TTCATTCCCGCATGACGTGAGGG 203352
                              i       v  i         v -v  v ii i  i --------- 
  genome_11_138        531 GAAGCCAGGTAGTCGTGGATTCTCAGAGTCTTCTCTGCGT---------G 571

  scaffold188|s     203353 TTGGACGGAGTA-TTTTTCTCCGTTCCGAGAAAAAAAGACCACTTGGCGT 203401
                            i  i       -                                  i  
  genome_11_138        572 TCGGGCGGAGTATTTTTTCTCCGTTCCGAGAAAAAAAGACCACTTGGTGT 621

  scaffold188|s     203402 TACTTGGATACATTTTATTGCCAAAAAACAGGTTTTCCAGGAAGTTG 203448
                                                                          
  genome_11_138        622 TACTTGGATACATTTTATTGCCAAAAAACAGGTTTTCCAGGAAGTTG 668

Matrix = 20p43g.matrix
Kimura (with divCpGMod) = 10.61
Transitions / transversions = 1.27 (38/30)
Gap_init rate = 0.17 (118 / 679), avg. gap size = 1.08 (127 / 118)


5442 7.23 6.62 1.33 scaffold188|size311409 203514 204298 (105635) rnd-1_family-86#Unknown 1 826 (0) m_b2160s001i30 54360

  scaffold188|s     203514 TTACAAGCAGCCGCTGCAAGATTTTTTAGCAGCAATAGGAGCCTGCAAAC 203563
                                                                             
  rnd-1_family-          1 TTACAAGCAGCCGCTGCAAGATTTTTTAGCAGCAATAGGAGCCTGCAAAC 50

  scaffold188|s     203564 TGGAAGAAGTCTTGTTTCTCTAAATAAAGATAACAGCGGAAGCCAGTTAC 203613
                                                                            v
  rnd-1_family-         51 TGGAAGAAGTCTTGTTTCTCTAAATAAAGATAACAGCGGAAGCCAGTTAG 100

  scaffold188|s     203614 CGCTCACTCCATGCTAGCTTCACT-GCGTGGTGCCCACGAGCGCAAAATT 203662
                                     i          i  -   i  i  v               
  rnd-1_family-        101 CGCTCACTCCGTGCTAGCTTCGCTCGCGCGGCGCGCACGAGCGCAAAATT 150

  scaffold188|s     203663 TGATATATTTTTAAAGGATGTATTGCCTTTT-------TTAAAAGAGCAT 203705
                           i                              -------            
  rnd-1_family-        151 CGATATATTTTTAAAGGATGTATTGCCTTTTGCCTTTCTTAAAAGAGCAT 200

  scaffold188|s     203706 GTAAAGCATAGATAAGCCTTGGAGGCTAGAGAACCCGTTATACAATCACA 203755
                                i              v                  ?          
  rnd-1_family-        201 GTAAAACATAGATAAGCCTTTGAGGCTAGAGAACCCGTTNTACAATCACA 250

  scaffold188|s     203756 GCACGTGATTAAGTGCTGCCTCAGCACTCAAACT--CACTTAAATATCGG 203803
                            v   i     i      i  i   i        --    i      i  
  rnd-1_family-        251 GGACGCGATTAGGTGCTGTCTTAGCGCTCAAACTCACACTCAAATATTGG 300

  scaffold188|s     203804 TTTGAGAAGTTTTTGCAAAACAATATTCGAATCTTA-TATT-ATC-CATT 203850
                                                               - i  -   -    
  rnd-1_family-        301 TTTGAGAAGTTTTTGCAAAACAATATTCGAATCTTATTGTTGATCTCATT 350

  scaffold188|s     203851 TTGACCAGACCTCAGAGGGACCTGAATATGTATTTGAATTGTGAGTGCCC 203900
                            i      i-- v  v    v i            i         i    
  rnd-1_family-        351 TCGACCAGG--TAAGTGGGAACCGAATATGTATTTAAATTGTGAGCGCCC 398

  scaffold188|s     203901 ATATGTGTGCAAAAG-AGTTGCGAAAAAAGTTGTGTCATGGTGCCGATTG 203949
                           ii             -     i              v    v      i 
  rnd-1_family-        399 GCATGTGTGCAAAAGAAGTTGTGAAAAAAGTTGTGTGATGGGGCCGATCG 448

  scaffold188|s     203950 ACACAAATATTTGTGAGCTCACAACAATTAATTTAGTGTGGGATGTCTCC 203999
                           ?        v               v        -        i      
  rnd-1_family-        449 NCACAAATAGTTGTGAGCTCACAACTATTAATTT-GTGTGGGACGTCTCC 497

  scaffold188|s     204000 CAGTCGTCGGAAAAGATTGTGC-AAAAAAGT----GTTG----------- 204033
                                                 -        ----  i -----------
  rnd-1_family-        498 CAGTCGTCGGAAAAGATTGTGCGAAAAAAGTTTGGGTCGGAAATCGCGGA 547

  scaffold188|s     204034 ------------------GGAAATGTTTGAACAAGGAATTGTGT-GAGCA 204064
                           ------------------        v    v     i      -    i
  rnd-1_family-        548 AATTTGCGTAGGACATGGGGAAATGTGTGAAAAAGGAGTTGTGTAGAGCG 597

  scaffold188|s     204065 CTAAGACTGCTCCTTAGTAACTCAAAC--CCATCATCAATATCATAG-AT 204111
                                  --------  i         --      i v ii    i - v
  rnd-1_family-        598 CTAAGAC--------AGCAACTCAAACGACCATCACCCACGTCATGGAAA 639

  scaffold188|s     204112 GACGTCACTATTTTTTGCTAGCCATCATAGAAAACTCTATGATTTTCCCA 204161
                             vi    i     v                         v         
  rnd-1_family-        640 GAAATCACCATTTTATGCTAGCCATCATAGAAAACTCTATTATTTTCCCA 689

  scaffold188|s     204162 CGTCATGGAAAGAAATCTACATGCAAAAGTACTAGTAAACTAGCAATATT 204211
                                                   i                         
  rnd-1_family-        690 CGTCATGGAAAGAAATCTACATGCGAAAGTACTAGTAAACTAGCAATATT 739

  scaffold188|s     204212 GATTTGACTAAGGCAAAATCATAGAACCATTTTATGATGTTGTCTAGTGC 204261
                           i           v                                     
  rnd-1_family-        740 AATTTGACTAAGTCAAAATCATAGAACCATTTTATGATGTTGTCTAGTGC 789

  scaffold188|s     204262 CAAATTCTGGCCCCAAGACTGTGCATACACATCATAG 204298
                                      v                         
  rnd-1_family-        790 CAAATTCTGGCACCAAGACTGTGCATACACATCATAG 826

Matrix = 20p43g.matrix
Kimura (with divCpGMod) = 5.46
Transitions / transversions = 1.80 (36/20)
Gap_init rate = 0.03 (25 / 784), avg. gap size = 2.52 (63 / 25)


3209 8.93 0.66 1.11 scaffold188|size311409 204627 205079 (104854) rnd-1_family-315#Unknown 1 451 (140) m_b2160s001i31 54361

  scaffold188|s     204627 TTTTCTACTGGGGTAAGTTTTGGTGTGTCCCAGAGTCTTTTGCATTTCTT 204676
                                   i         v                             i 
  rnd-1_family-          1 TTTTCTACCGGGGTAAGTATTGGTGTGTCCCAGAGTCTTTTGCATTTCCT 50

  scaffold188|s     204677 ACCGAAGTTACTCGTTTGAATGGCTGGAGAATGTGGCTGAAGGGTAAGGC 204726
                                  i  v   ?        v   ?           ?i        i
  rnd-1_family-         51 ACCGAAGCTAATCGNTTGAATGGGTGGNGAATGTGGCTGNGGGGTAAGGT 100

  scaffold188|s     204727 TGTTGTTCTCGCCAACAA-GACTTACATGATCAAGCCTTTCATGCAGCTC 204775
                                 vv-- i      -        ?                      
  rnd-1_family-        101 TGTTGTAA--GTCAACAATGACTTACANGATCAAGCCTTTCATGCAGCTC 148

  scaffold188|s     204776 AAGAGTTCAGATTTGCCATGGAAGGAGTTGGCGAATGAGTTAGACACAAA 204825
                              i ?            i                        v      
  rnd-1_family-        149 AAGGGNTCAGATTTGCCACGGAAGGAGTTGGCGAATGAGTTAGCCACAAA 198

  scaffold188|s     204826 GTGGAAGCCAGTTTTTGGAAGATAGCGGAGTCTCCCGGATTGGTGATACC 204875
                                     i        v   i v v   v   i              
  rnd-1_family-        199 GTGGAAGCCAATTTTTGGATGATGGAGCAGTGTCCTGGATTGGTGATACC 248

  scaffold188|s     204876 AACAGATGTCGATGAGGATTTTGTCCAGTCTTCTTTTCATTTTGCAACAG 204925
                            i                      i                iv       
  rnd-1_family-        249 AGCAGATGTCGATGAGGATTTTGTTCAGTCTTCTTTTCATTCGGCAACAG 298

  scaffold188|s     204926 ATTATCTCAAGCAGACTGTGAGCTATATTTGGGCGTGCAAAAAGATGAAG 204975
                            ?     v          i i            ? i---   i       
  rnd-1_family-        299 ANTATCTGAAGCAGACTGCGGGCTATATTTGGGNGC---AAAGGATGAAG 345

  scaffold188|s     204976 GGCAGCTCAGTAAGTATACAATTGGGACGTGGTCAAGAAAGGTTGCTCGT 205025
                              i               ?        ?                    ?
  rnd-1_family-        346 GGCGGCTCAGTAAGTATACNATTGGGACNTGGTCAAGAAAGGTTGCTCGN 395

  scaffold188|s     205026 AGTGAAATTATCAAGAATGGTACAGAAGAAAATAAAACAAGGC-TCCT-C 205073
                                       i          ? vi  ii i  ii      -    - 
  rnd-1_family-        396 AGTGAAATTATCGAGAATGGTACNGCGGAGGACAAGGCAAGGCTTCCTCC 445

  scaffold188|s     205074 CAATCC 205079
                             i   
  rnd-1_family-        446 CAGTCC 451

Matrix = 20p43g.matrix
Kimura (with divCpGMod) = 8.18
Transitions / transversions = 2.08 (27/13)
Gap_init rate = 0.02 (8 / 452), avg. gap size = 1.00 (8 / 8)


19631 0.38 0.00 0.05 scaffold188|size311409 205156 207288 (102645) scaffold4|size935939_(dbseq-nr_390)_[911251,917351]#LTR 1 2132 (3969) m_b2160s001i32 54362

  scaffold188|s     205156 TGACCTAAGCCGTTTTGCTGTAGTTGTTACTATGTAGTAAACGGGTAGAT 205205
                                                                             
  scaffold4|siz          1 TGACCTAAGCCGTTTTGCTGTAGTTGTTACTATGTAGTAAACGGGTAGAT 50

  scaffold188|s     205206 ACATGTTGTTGAAAGATTTTATTTATGAGAGTTACACTACTGAAATAGGT 205255
                                                                             
  scaffold4|siz         51 ACATGTTGTTGAAAGATTTTATTTATGAGAGTTACACTACTGAAATAGGT 100

  scaffold188|s     205256 ATTGCATGGTACACTAGGTAATCCATGCATCACCAAGCACAGGTGATCCT 205305
                                                                             
  scaffold4|siz        101 ATTGCATGGTACACTAGGTAATCCATGCATCACCAAGCACAGGTGATCCT 150

  scaffold188|s     205306 GTTAGAGATTGGAGGTAATTTAGGGCAGTTCCATGACTGCTCCTTTTCTC 205355
                                                                             
  scaffold4|siz        151 GTTAGAGATTGGAGGTAATTTAGGGCAGTTCCATGACTGCTCCTTTTCTC 200

  scaffold188|s     205356 TCAACTGCCAACAGGAACTGTCCCATGAGAAGGTTTCTGAGAAAGAAATC 205405
                                                                             
  scaffold4|siz        201 TCAACTGCCAACAGGAACTGTCCCATGAGAAGGTTTCTGAGAAAGAAATC 250

  scaffold188|s     205406 CTCTCTTGGATATTTTGTCCAAGAAACACCTAGAATGTATATGGGTGTTT 205455
                                                                             
  scaffold4|siz        251 CTCTCTTGGATATTTTGTCCAAGAAACACCTAGAATGTATATGGGTGTTT 300

  scaffold188|s     205456 CTCAAGAAAGAAATTGTCTTTTGAATATTGTTTCTCAGAAACAATATCTT 205505
                                                                             
  scaffold4|siz        301 CTCAAGAAAGAAATTGTCTTTTGAATATTGTTTCTCAGAAACAATATCTT 350

  scaffold188|s     205506 ATGACTATTGTACTTCCTTTGTGTTACACAAAGGGAAGAGGACCATTGGA 205555
                                                                             
  scaffold4|siz        351 ATGACTATTGTACTTCCTTTGTGTTACACAAAGGGAAGAGGACCATTGGA 400

  scaffold188|s     205556 GGTTCCACCTGGAACCTCTTTGGGTTTACCAGTTAAGGTAGATAATTGGC 205605
                                                                             
  scaffold4|siz        401 GGTTCCACCTGGAACCTCTTTGGGTTTACCAGTTAAGGTAGATAATTGGC 450

  scaffold188|s     205606 CTATGTCACTCGCCCCCACGATTGGAGAATTAGCGTGGCTCGCGGAAAAG 205655
                                                                             
  scaffold4|siz        451 CTATGTCACTCGCCCCCACGATTGGAGAATTAGCGTGGCTCGCGGAAAAG 500

  scaffold188|s     205656 TAAAACCTCGGTGAGGAAAAAATCCGAATATGAGCCAGACTTGCAGAAAA 205705
                                               -                             
  scaffold4|siz        501 TAAAACCTCGGTGAGGAAAA-ATCCGAATATGAGCCAGACTTGCAGAAAA 549

  scaffold188|s     205706 ACCGTTCTTGTTGAGGTTAAAAATGTGCAAGCTGCCTGTGACGATTTGTA 205755
                                                                      v      
  scaffold4|siz        550 ACCGTTCTTGTTGAGGTTAAAAATGTGCAAGCTGCCTGTGACGCTTTGTA 599

  scaffold188|s     205756 CCTACATATTATTTTATGTAGTATATGAAGTGTAAGTTCATGTGGAGAGG 205805
                                                                             
  scaffold4|siz        600 CCTACATATTATTTTATGTAGTATATGAAGTGTAAGTTCATGTGGAGAGG 649

  scaffold188|s     205806 GAGATTTGTCATGGCTTATGATAAAGCTGGTTTGATTGTACTCTCCTAAG 205855
                                                                             
  scaffold4|siz        650 GAGATTTGTCATGGCTTATGATAAAGCTGGTTTGATTGTACTCTCCTAAG 699

  scaffold188|s     205856 TCAAACTTATATTCTGACTTACTTCCGCGTGTAACCCTGATTGTCTTATC 205905
                                                                             
  scaffold4|siz        700 TCAAACTTATATTCTGACTTACTTCCGCGTGTAACCCTGATTGTCTTATC 749

  scaffold188|s     205906 GTATACTGTCTGTGATAGTCCAATTATCACTGGTATACCGACTGAATATT 205955
                                                                             
  scaffold4|siz        750 GTATACTGTCTGTGATAGTCCAATTATCACTGGTATACCGACTGAATATT 799

  scaffold188|s     205956 TGTGCGGGGTAAAATACCTTTGTTTACTAAGCATTGCTTTCCACGGACCA 206005
                                                                             
  scaffold4|siz        800 TGTGCGGGGTAAAATACCTTTGTTTACTAAGCATTGCTTTCCACGGACCA 849

  scaffold188|s     206006 TGTGACCATAAATTTATGAGGATAATTTTGGGTCGGTTTGGTGTTGCCTG 206055
                                         v                                   
  scaffold4|siz        850 TGTGACCATAAATTGATGAGGATAATTTTGGGTCGGTTTGGTGTTGCCTG 899

  scaffold188|s     206056 GTGTCTCCTATTGATTTAGTCTGTGTGTGCAAAAGTGGAATGCCGAACAA 206105
                                                                             
  scaffold4|siz        900 GTGTCTCCTATTGATTTAGTCTGTGTGTGCAAAAGTGGAATGCCGAACAA 949

  scaffold188|s     206106 CAATTCCATCTTATGATTGCTACACTACATTTAGGCGATAGGCACTGCAT 206155
                                                                             
  scaffold4|siz        950 CAATTCCATCTTATGATTGCTACACTACATTTAGGCGATAGGCACTGCAT 999

  scaffold188|s     206156 AGTAGGTATGAGTGAATGGCATCTGAGTGTTTGTTTAGGTAAACATTGTG 206205
                                                                             
  scaffold4|siz       1000 AGTAGGTATGAGTGAATGGCATCTGAGTGTTTGTTTAGGTAAACATTGTG 1049

  scaffold188|s     206206 CCACTAGAAGCTGCTGACAAGACCATGATTGGTACAGCAGGCCAAGCATC 206255
                                                                             
  scaffold4|siz       1050 CCACTAGAAGCTGCTGACAAGACCATGATTGGTACAGCAGGCCAAGCATC 1099

  scaffold188|s     206256 TCCATGATTTGGTTGATGTTGAACTCTAGATAGTAATTCACTTTTTGGGT 206305
                                                                             
  scaffold4|siz       1100 TCCATGATTTGGTTGATGTTGAACTCTAGATAGTAATTCACTTTTTGGGT 1149

  scaffold188|s     206306 TTTGATATTTGAAGACTCTGGTTGACTTACACTGGGAAGCCAAATGAAAT 206355
                                                                             
  scaffold4|siz       1150 TTTGATATTTGAAGACTCTGGTTGACTTACACTGGGAAGCCAAATGAAAT 1199

  scaffold188|s     206356 GCATATGGTCCGAAAGTGGAGTGTTGAAACTGCACCTTAATTGTCACAAT 206405
                                                                          i  
  scaffold4|siz       1200 GCATATGGTCCGAAAGTGGAGTGTTGAAACTGCACCTTAATTGTCACGAT 1249

  scaffold188|s     206406 TTGTGTACAATGTGGATATTGAACCAGGTCTAGGTACGAAGGTGCTGATA 206455
                           v                                                 
  scaffold4|siz       1250 GTGTGTACAATGTGGATATTGAACCAGGTCTAGGTACGAAGGTGCTGATA 1299

  scaffold188|s     206456 GTACAGATATTCTGTTTGTTATCTTCTGCAATCCTTTGTGTTGGTATATT 206505
                                                                     v       
  scaffold4|siz       1300 GTACAGATATTCTGTTTGTTATCTTCTGCAATCCTTTGTGTTTGTATATT 1349

  scaffold188|s     206506 GTCCTTCTATTTGCTCTGTCACCCCTATGTATCCATGGGAATAGTTGCCC 206555
                                              v                              
  scaffold4|siz       1350 GTCCTTCTATTTGCTCTGTAACCCCTATGTATCCATGGGAATAGTTGCCC 1399

  scaffold188|s     206556 AAAGGGTCAGCTATCGGCAAGTGAACAATGTTAAGTCATACATAATGTAT 206605
                                                                             
  scaffold4|siz       1400 AAAGGGTCAGCTATCGGCAAGTGAACAATGTTAAGTCATACATAATGTAT 1449

  scaffold188|s     206606 TGACTATAATCATTGGAAGGTCCAAGCGTCAACGTCTATGTCTTTTTGTA 206655
                                                                             
  scaffold4|siz       1450 TGACTATAATCATTGGAAGGTCCAAGCGTCAACGTCTATGTCTTTTTGTA 1499

  scaffold188|s     206656 CCATGAAGAGTACGGATTCAGTGTTTATGATATCCTTTTGTATTTTGTAG 206705
                                                                             
  scaffold4|siz       1500 CCATGAAGAGTACGGATTCAGTGTTTATGATATCCTTTTGTATTTTGTAG 1549

  scaffold188|s     206706 CAAGGATCCTCGAGGGAGGTCTGTACATGTATAACTCTTTTGTTGGTGGT 206755
                                                                             
  scaffold4|siz       1550 CAAGGATCCTCGAGGGAGGTCTGTACATGTATAACTCTTTTGTTGGTGGT 1599

  scaffold188|s     206756 AATGACATTGCAACATATTTAAATGTGCATGTGCGTACCAATTTTTATAT 206805
                                                                             
  scaffold4|siz       1600 AATGACATTGCAACATATTTAAATGTGCATGTGCGTACCAATTTTTATAT 1649

  scaffold188|s     206806 TTTGTAAGACAGTTGTTGACTATAATCTTATGGTTTATGGAACCATATTG 206855
                                                                             
  scaffold4|siz       1650 TTTGTAAGACAGTTGTTGACTATAATCTTATGGTTTATGGAACCATATTG 1699

  scaffold188|s     206856 TGACTTCACAGCGAGCATCATGGAGAAGTGAACTTTCCATGATATGTTGA 206905
                                                                             
  scaffold4|siz       1700 TGACTTCACAGCGAGCATCATGGAGAAGTGAACTTTCCATGATATGTTGA 1749

  scaffold188|s     206906 CAACGTAATAGTTGTGTTTCTCTTTGGATTTGTCTAAGCTAGTGAAGCGA 206955
                                                                             
  scaffold4|siz       1750 CAACGTAATAGTTGTGTTTCTCTTTGGATTTGTCTAAGCTAGTGAAGCGA 1799

  scaffold188|s     206956 TACTACATTTCTGTGCACAGCTTCTTGAGTTGCATTTGTTTTGCATTGCA 207005
                                            i                                
  scaffold4|siz       1800 TACTACATTTCTGTGCATAGCTTCTTGAGTTGCATTTGTTTTGCATTGCA 1849

  scaffold188|s     207006 TGCCAACAAGGTGCTACATGTCTCTCAGTAGAGATGTTCATGTTTGACTT 207055
                                                                             
  scaffold4|siz       1850 TGCCAACAAGGTGCTACATGTCTCTCAGTAGAGATGTTCATGTTTGACTT 1899

  scaffold188|s     207056 ATCCTTTTGTGTGAGATGATATTCCTGTTTAACTAGGGATACTCACAATT 207105
                                                                             
  scaffold4|siz       1900 ATCCTTTTGTGTGAGATGATATTCCTGTTTAACTAGGGATACTCACAATT 1949

  scaffold188|s     207106 CTATGTGCTGTGGTTTTACAAGAACAAAGGTTGTGGATCCTTTGTGTTGT 207155
                                                                             
  scaffold4|siz       1950 CTATGTGCTGTGGTTTTACAAGAACAAAGGTTGTGGATCCTTTGTGTTGT 1999

  scaffold188|s     207156 TGTGCTCATATGATCATGAGGCTTATTTTATGGTTTGTTGTGCAACATGT 207205
                                                                             
  scaffold4|siz       2000 TGTGCTCATATGATCATGAGGCTTATTTTATGGTTTGTTGTGCAACATGT 2049

  scaffold188|s     207206 ATGTGCACTACCTATGGTCATCCCGTTGTCTTTAGCAAAAGACCCACGTG 207255
                                                                            i
  scaffold4|siz       2050 ATGTGCACTACCTATGGTCATCCCGTTGTCTTTAGCAAAAGACCCACGTA 2099

  scaffold188|s     207256 TTTCGGTGACTCTAAGAGTCCTTCCTTATGGAC 207288
                                                            
  scaffold4|siz       2100 TTTCGGTGACTCTAAGAGTCCTTCCTTATGGAC 2132

Matrix = 20p43g.matrix
Kimura (with divCpGMod) = 0.33
Transitions / transversions = 0.60 (3/5)
Gap_init rate = 0.00 (1 / 2132), avg. gap size = 1.00 (1 / 1)

54200 0.69 0.47 0.13 scaffold188|size311409 205289 211236 (98697) scaffold4|size935939_(dbseq-nr_390)_[911251,917351]#LTR 134 6101 (0) m_b2161s001i0 54362

  scaffold188|s     205289 CAAGCACAGGTGATCCTGTTAGAGATTGGAGGTAATTTAGGGCAGTTCCA 205338
                                                                             
  scaffold4|siz        134 CAAGCACAGGTGATCCTGTTAGAGATTGGAGGTAATTTAGGGCAGTTCCA 183

  scaffold188|s     205339 TGACTGCTCCTTTTCTCTCAACTGCCAACAGGAACTGTCCCATGAGAAGG 205388
                                                                             
  scaffold4|siz        184 TGACTGCTCCTTTTCTCTCAACTGCCAACAGGAACTGTCCCATGAGAAGG 233

  scaffold188|s     205389 TTTCTGAGAAAGAAATCCTCTCTTGGATATTTTGTCCAAGAAACACCTAG 205438
                                                                             
  scaffold4|siz        234 TTTCTGAGAAAGAAATCCTCTCTTGGATATTTTGTCCAAGAAACACCTAG 283

  scaffold188|s     205439 AATGTATATGGGTGTTTCTCAAGAAAGAAATTGTCTTTTGAATATTGTTT 205488
                                                                             
  scaffold4|siz        284 AATGTATATGGGTGTTTCTCAAGAAAGAAATTGTCTTTTGAATATTGTTT 333

  scaffold188|s     205489 CTCAGAAACAATATCTTATGACTATTGTACTTCCTTTGTGTTACACAAAG 205538
                                                                             
  scaffold4|siz        334 CTCAGAAACAATATCTTATGACTATTGTACTTCCTTTGTGTTACACAAAG 383

  scaffold188|s     205539 GGAAGAGGACCATTGGAGGTTCCACCTGGAACCTCTTTGGGTTTACCAGT 205588
                                                                             
  scaffold4|siz        384 GGAAGAGGACCATTGGAGGTTCCACCTGGAACCTCTTTGGGTTTACCAGT 433

  scaffold188|s     205589 TAAGGTAGATAATTGGCCTATGTCACTCGCCCCCACGATTGGAGAATTAG 205638
                                                                             
  scaffold4|siz        434 TAAGGTAGATAATTGGCCTATGTCACTCGCCCCCACGATTGGAGAATTAG 483

  scaffold188|s     205639 CGTGGCTCGCGGAAAAGTAAAACCTCGGTGAGGAAAAAATCCGAATATGA 205688
                                                                 -           
  scaffold4|siz        484 CGTGGCTCGCGGAAAAGTAAAACCTCGGTGAGGAAAAA-TCCGAATATGA 532

  scaffold188|s     205689 GCCAGACTTGCAGAAAAACCGTTCTTGTTGAGGTTAAAAATGTGCAAGCT 205738
                                                                             
  scaffold4|siz        533 GCCAGACTTGCAGAAAAACCGTTCTTGTTGAGGTTAAAAATGTGCAAGCT 582

  scaffold188|s     205739 GCCTGTGACGATTTGTACCTACATATTATTTTATGTAGTATATGAAGTGT 205788
                                     v                                       
  scaffold4|siz        583 GCCTGTGACGCTTTGTACCTACATATTATTTTATGTAGTATATGAAGTGT 632

  scaffold188|s     205789 AAGTTCATGTGGAGAGGGAGATTTGTCATGGCTTATGATAAAGCTGGTTT 205838
                                                                             
  scaffold4|siz        633 AAGTTCATGTGGAGAGGGAGATTTGTCATGGCTTATGATAAAGCTGGTTT 682

  scaffold188|s     205839 GATTGTACTCTCCTAAGTCAAACTTATATTCTGACTTACTTCCGCGTGTA 205888
                                                                             
  scaffold4|siz        683 GATTGTACTCTCCTAAGTCAAACTTATATTCTGACTTACTTCCGCGTGTA 732

  scaffold188|s     205889 ACCCTGATTGTCTTATCGTATACTGTCTGTGATAGTCCAATTATCACTGG 205938
                                                                             
  scaffold4|siz        733 ACCCTGATTGTCTTATCGTATACTGTCTGTGATAGTCCAATTATCACTGG 782

  scaffold188|s     205939 TATACCGACTGAATATTTGTGCGGGGTAAAATACCTTTGTTTACTAAGCA 205988
                                                                             
  scaffold4|siz        783 TATACCGACTGAATATTTGTGCGGGGTAAAATACCTTTGTTTACTAAGCA 832

  scaffold188|s     205989 TTGCTTTCCACGGACCATGTGACCATAAATTTATGAGGATAATTTTGGGT 206038
                                                          v                  
  scaffold4|siz        833 TTGCTTTCCACGGACCATGTGACCATAAATTGATGAGGATAATTTTGGGT 882

  scaffold188|s     206039 CGGTTTGGTGTTGCCTGGTGTCTCCTATTGATTTAGTCTGTGTGTGCAAA 206088
                                                                             
  scaffold4|siz        883 CGGTTTGGTGTTGCCTGGTGTCTCCTATTGATTTAGTCTGTGTGTGCAAA 932

  scaffold188|s     206089 AGTGGAATGCCGAACAACAATTCCATCTTATGATTGCTACACTACATTTA 206138
                                                                             
  scaffold4|siz        933 AGTGGAATGCCGAACAACAATTCCATCTTATGATTGCTACACTACATTTA 982

  scaffold188|s     206139 GGCGATAGGCACTGCATAGTAGGTATGAGTGAATGGCATCTGAGTGTTTG 206188
                                                                             
  scaffold4|siz        983 GGCGATAGGCACTGCATAGTAGGTATGAGTGAATGGCATCTGAGTGTTTG 1032

  scaffold188|s     206189 TTTAGGTAAACATTGTGCCACTAGAAGCTGCTGACAAGACCATGATTGGT 206238
                                                                             
  scaffold4|siz       1033 TTTAGGTAAACATTGTGCCACTAGAAGCTGCTGACAAGACCATGATTGGT 1082

  scaffold188|s     206239 ACAGCAGGCCAAGCATCTCCATGATTTGGTTGATGTTGAACTCTAGATAG 206288
                                                                             
  scaffold4|siz       1083 ACAGCAGGCCAAGCATCTCCATGATTTGGTTGATGTTGAACTCTAGATAG 1132

  scaffold188|s     206289 TAATTCACTTTTTGGGTTTTGATATTTGAAGACTCTGGTTGACTTACACT 206338
                                                                             
  scaffold4|siz       1133 TAATTCACTTTTTGGGTTTTGATATTTGAAGACTCTGGTTGACTTACACT 1182

  scaffold188|s     206339 GGGAAGCCAAATGAAATGCATATGGTCCGAAAGTGGAGTGTTGAAACTGC 206388
                                                                             
  scaffold4|siz       1183 GGGAAGCCAAATGAAATGCATATGGTCCGAAAGTGGAGTGTTGAAACTGC 1232

  scaffold188|s     206389 ACCTTAATTGTCACAATTTGTGTACAATGTGGATATTGAACCAGGTCTAG 206438
                                         i  v                                
  scaffold4|siz       1233 ACCTTAATTGTCACGATGTGTGTACAATGTGGATATTGAACCAGGTCTAG 1282

  scaffold188|s     206439 GTACGAAGGTGCTGATAGTACAGATATTCTGTTTGTTATCTTCTGCAATC 206488
                                                                             
  scaffold4|siz       1283 GTACGAAGGTGCTGATAGTACAGATATTCTGTTTGTTATCTTCTGCAATC 1332

  scaffold188|s     206489 CTTTGTGTTGGTATATTGTCCTTCTATTTGCTCTGTCACCCCTATGTATC 206538
                                    v                          v             
  scaffold4|siz       1333 CTTTGTGTTTGTATATTGTCCTTCTATTTGCTCTGTAACCCCTATGTATC 1382

  scaffold188|s     206539 CATGGGAATAGTTGCCCAAAGGGTCAGCTATCGGCAAGTGAACAATGTTA 206588
                                                                             
  scaffold4|siz       1383 CATGGGAATAGTTGCCCAAAGGGTCAGCTATCGGCAAGTGAACAATGTTA 1432

  scaffold188|s     206589 AGTCATACATAATGTATTGACTATAATCATTGGAAGGTCCAAGCGTCAAC 206638
                                                                             
  scaffold4|siz       1433 AGTCATACATAATGTATTGACTATAATCATTGGAAGGTCCAAGCGTCAAC 1482

  scaffold188|s     206639 GTCTATGTCTTTTTGTACCATGAAGAGTACGGATTCAGTGTTTATGATAT 206688
                                                                             
  scaffold4|siz       1483 GTCTATGTCTTTTTGTACCATGAAGAGTACGGATTCAGTGTTTATGATAT 1532

  scaffold188|s     206689 CCTTTTGTATTTTGTAGCAAGGATCCTCGAGGGAGGTCTGTACATGTATA 206738
                                                                             
  scaffold4|siz       1533 CCTTTTGTATTTTGTAGCAAGGATCCTCGAGGGAGGTCTGTACATGTATA 1582

  scaffold188|s     206739 ACTCTTTTGTTGGTGGTAATGACATTGCAACATATTTAAATGTGCATGTG 206788
                                                                             
  scaffold4|siz       1583 ACTCTTTTGTTGGTGGTAATGACATTGCAACATATTTAAATGTGCATGTG 1632

  scaffold188|s     206789 CGTACCAATTTTTATATTTTGTAAGACAGTTGTTGACTATAATCTTATGG 206838
                                                                             
  scaffold4|siz       1633 CGTACCAATTTTTATATTTTGTAAGACAGTTGTTGACTATAATCTTATGG 1682

  scaffold188|s     206839 TTTATGGAACCATATTGTGACTTCACAGCGAGCATCATGGAGAAGTGAAC 206888
                                                                             
  scaffold4|siz       1683 TTTATGGAACCATATTGTGACTTCACAGCGAGCATCATGGAGAAGTGAAC 1732

  scaffold188|s     206889 TTTCCATGATATGTTGACAACGTAATAGTTGTGTTTCTCTTTGGATTTGT 206938
                                                                             
  scaffold4|siz       1733 TTTCCATGATATGTTGACAACGTAATAGTTGTGTTTCTCTTTGGATTTGT 1782

  scaffold188|s     206939 CTAAGCTAGTGAAGCGATACTACATTTCTGTGCACAGCTTCTTGAGTTGC 206988
                                                             i               
  scaffold4|siz       1783 CTAAGCTAGTGAAGCGATACTACATTTCTGTGCATAGCTTCTTGAGTTGC 1832

  scaffold188|s     206989 ATTTGTTTTGCATTGCATGCCAACAAGGTGCTACATGTCTCTCAGTAGAG 207038
                                                                             
  scaffold4|siz       1833 ATTTGTTTTGCATTGCATGCCAACAAGGTGCTACATGTCTCTCAGTAGAG 1882

  scaffold188|s     207039 ATGTTCATGTTTGACTTATCCTTTTGTGTGAGATGATATTCCTGTTTAAC 207088
                                                                             
  scaffold4|siz       1883 ATGTTCATGTTTGACTTATCCTTTTGTGTGAGATGATATTCCTGTTTAAC 1932

  scaffold188|s     207089 TAGGGATACTCACAATTCTATGTGCTGTGGTTTTACAAGAACAAAGGTTG 207138
                                                                             
  scaffold4|siz       1933 TAGGGATACTCACAATTCTATGTGCTGTGGTTTTACAAGAACAAAGGTTG 1982

  scaffold188|s     207139 TGGATCCTTTGTGTTGTTGTGCTCATATGATCATGAGGCTTATTTTATGG 207188
                                                                             
  scaffold4|siz       1983 TGGATCCTTTGTGTTGTTGTGCTCATATGATCATGAGGCTTATTTTATGG 2032

  scaffold188|s     207189 TTTGTTGTGCAACATGTATGTGCACTACCTATGGTCATCCCGTTGTCTTT 207238
                                                                             
  scaffold4|siz       2033 TTTGTTGTGCAACATGTATGTGCACTACCTATGGTCATCCCGTTGTCTTT 2082

  scaffold188|s     207239 AGCAAAAGACCCACGTGTTTCGGTGACTCTAAGAGTCCTTCCTTATGGAC 207288
                                           i                                 
  scaffold4|siz       2083 AGCAAAAGACCCACGTATTTCGGTGACTCTAAGAGTCCTTCCTTATGGAC 2132

  scaffold188|s     207289 ACCATATGTGTTCTCCATGGATAATTCTGAAGGTAAACCATCAGAAGTTC 207338
                                i                                            
  scaffold4|siz       2133 ACCATGTGTGTTCTCCATGGATAATTCTGAAGGTAAACCATCAGAAGTTC 2182

  scaffold188|s     207339 TCACAAGAGAATCAAGTACTAGTCATTGAGTCTCAGTGAGACCATAATCT 207388
                                                                             
  scaffold4|siz       2183 TCACAAGAGAATCAAGTACTAGTCATTGAGTCTCAGTGAGACCATAATCT 2232

  scaffold188|s     207389 AGTAAGACACAGTGTTGAATCCAATGATGTTAATCATGGTCAAGGATTCA 207438
                                                                             
  scaffold4|siz       2233 AGTAAGACACAGTGTTGAATCCAATGATGTTAATCATGGTCAAGGATTCA 2282

  scaffold188|s     207439 TTTTCTCTTATTCTGTGTATTATATGCACTCTAAGTTCAGCAAGCTGTAC 207488
                                                                             
  scaffold4|siz       2283 TTTTCTCTTATTCTGTGTATTATATGCACTCTAAGTTCAGCAAGCTGTAC 2332

  scaffold188|s     207489 TAGAATGCGAGCATACCCAACCTGAGTTGGTGTTGCTCTAGACTTGTTGT 207538
                                                                             
  scaffold4|siz       2333 TAGAATGCGAGCATACCCAACCTGAGTTGGTGTTGCTCTAGACTTGTTGT 2382

  scaffold188|s     207539 GGTAACAAATGTCTAACATTAATGTGTCTCTTTTTTGTGTACAGTGTACC 207588
                                                              -              
  scaffold4|siz       2383 GGTAACAAATGTCTAACATTAATGTGTCTCTTTTT-GTGTACAGTGTACC 2431

  scaffold188|s     207589 TCCTCCTCTACAATTCCAGTTGTGAGTGAGGTGAGACAATCATATTGTCT 207638
                                                                             
  scaffold4|siz       2432 TCCTCCTCTACAATTCCAGTTGTGAGTGAGGTGAGACAATCATATTGTCT 2481

  scaffold188|s     207639 TACCCAAGGTTCTCCCTTGTACTGGACCACCCAGTAGCATGTGAGTTCCC 207688
                                                                             
  scaffold4|siz       2482 TACCCAAGGTTCTCCCTTGTACTGGACCACCCAGTAGCATGTGAGTTCCC 2531

  scaffold188|s     207689 TGTATGGGCGAATGTTTTAGCGAGTTTTCATCTGCTTGTAAG-ATGGTGC 207737
                                                                     -       
  scaffold4|siz       2532 TGTATGGGCGAATGTTTTAGCGAGTTTTCATCTGCTTGTAAGCATGGTGC 2581

  scaffold188|s     207738 TTTTGCCATGCGAAGACTTTGGGTCTATTATTAAGCCCTTGTTGTCTTTG 207787
                                                     i                       
  scaffold4|siz       2582 TTTTGCCATGCGAAGACTTTGGGTCTGTTATTAAGCCCTTGTTGTCTTTG 2631

  scaffold188|s     207788 TGCAGAGATGTTGTGTATTGGTTTGTCATGCAAACCCTTACTCGCTGCTT 207837
                                                                             
  scaffold4|siz       2632 TGCAGAGATGTTGTGTATTGGTTTGTCATGCAAACCCTTACTCGCTGCTT 2681

  scaffold188|s     207838 GGTAAGTCCATCCTAACCTTGTTTAAGGTGGTCTCTCAAGCTAGCCTTTG 207887
                                                                             
  scaffold4|siz       2682 GGTAAGTCCATCCTAACCTTGTTTAAGGTGGTCTCTCAAGCTAGCCTTTG 2731

  scaffold188|s     207888 GAGAATAT-ATATTACTCCAAATGAGTTCTATTGTGAACAGTATGGCCAT 207936
                                   -                                         
  scaffold4|siz       2732 GAGAATATCATATTACTCCAAATGAGTTCTATTGTGAACAGTATGGCCAT 2781

  scaffold188|s     207937 CATTGACTCCATTGAATGTGCTTGTGAGGCACGTGGAAAACCCATGATTG 207986
                                                           i                 
  scaffold4|siz       2782 CATTGACTCCATTGAATGTGCTTGTGAGGCACATGGAAAACCCATGATTG 2831

  scaffold188|s     207987 TTAT---------------------ACCTACT-CAGTTTTTCTAGGCACG 208014
                               ---------------------    v  -    v          i 
  scaffold4|siz       2832 TTATTGCTAGCTCTGAGTAGGTATAACCTTCTTCAGTGTTTCTAGGCATG 2881

  scaffold188|s     208015 AACGGGTTCTAGATGCGTCAGTATCTAGTCTATGATTTGTTGACTTTTCA 208064
                                    i                                        
  scaffold4|siz       2882 AACGGGTTCCAGATGCGTCAGTATCTAGTCTATGATTTGTTGACTTTTCA 2931

  scaffold188|s     208065 TGAAGTCTTATGGTGTTTGCAGAGTTGAACATAGCAACATCTACAGTACT 208114
                                                                             
  scaffold4|siz       2932 TGAAGTCTTATGGTGTTTGCAGAGTTGAACATAGCAACATCTACAGTACT 2981

  scaffold188|s     208115 GTAAGGATTCTTTTGAGTTTAGACAGTTTTCCTAACTTTTTGTCCATATC 208164
                                                                             
  scaffold4|siz       2982 GTAAGGATTCTTTTGAGTTTAGACAGTTTTCCTAACTTTTTGTCCATATC 3031

  scaffold188|s     208165 TTATTTTAAGAATCACTTTTTGATTTACAGTAATTTATGTTTGTTTGGGT 208214
                                                                             
  scaffold4|siz       3032 TTATTTTAAGAATCACTTTTTGATTTACAGTAATTTATGTTTGTTTGGGT 3081

  scaffold188|s     208215 GTTCTGTTCTTGTACAGCCAGTTCTGACGACGGCTGTCAATGAAACCCTC 208264
                                                                             
  scaffold4|siz       3082 GTTCTGTTCTTGTACAGCCAGTTCTGACGACGGCTGTCAATGAAACCCTC 3131

  scaffold188|s     208265 CAGTCGCCAAGGTAAATTGTCCTCGTTGTTTTTACTTGACTTTTGGACTG 208314
                                                                             
  scaffold4|siz       3132 CAGTCGCCAAGGTAAATTGTCCTCGTTGTTTTTACTTGACTTTTGGACTG 3181

  scaffold188|s     208315 GTTGTGCTCTGTCTTTATAGGCTGTAAACCTACCTCGTTCGAAAAATAGA 208364
                                                                             
  scaffold4|siz       3182 GTTGTGCTCTGTCTTTATAGGCTGTAAACCTACCTCGTTCGAAAAATAGA 3231

  scaffold188|s     208365 GGTAAACAGGCACGTTCTTCCAACACACTGAACTTCATCAAACAGTTTCT 208414
                                                                             
  scaffold4|siz       3232 GGTAAACAGGCACGTTCTTCCAACACACTGAACTTCATCAAACAGTTTCT 3281

  scaffold188|s     208415 CTTGTCATGAGAAACCTCAGTAACGTGTATGAAATTGAGTTTGTAGTGTA 208464
                                                   i                         
  scaffold4|siz       3282 CTTGTCATGAGAAACCTCAGTAACATGTATGAAATTGAGTTTGTAGTGTA 3331

  scaffold188|s     208465 AGTGTGTGTCTTTTTCTTTTATTTTGACACAGCTTGGAAGGTCTGCTATT 208514
                                                                             
  scaffold4|siz       3332 AGTGTGTGTCTTTTTCTTTTATTTTGACACAGCTTGGAAGGTCTGCTATT 3381

  scaffold188|s     208515 TTACTCAACCCCCAGAGGAGTTTTTCACAGGAGTGGTTAGCTCTGTGATC 208564
                                                                             
  scaffold4|siz       3382 TTACTCAACCCCCAGAGGAGTTTTTCACAGGAGTGGTTAGCTCTGTGATC 3431

  scaffold188|s     208565 ATGAGTATTTTTGCTCAAGAAGAGTCCTGCACTTAAGTGGTTAGCTATGT 208614
                                                                             
  scaffold4|siz       3432 ATGAGTATTTTTGCTCAAGAAGAGTCCTGCACTTAAGTGGTTAGCTATGT 3481

  scaffold188|s     208615 GCGTGGTATGTTGTGTCCAGGTTTTGTTTCAACTCTGGTTCACAGATTTT 208664
                                                                             
  scaffold4|siz       3482 GCGTGGTATGTTGTGTCCAGGTTTTGTTTCAACTCTGGTTCACAGATTTT 3531

  scaffold188|s     208665 TGCAGACTTTGCATCAATTATCACTGGCAAGGTAAAATTGATCTTAACAT 208714
                                                                             
  scaffold4|siz       3532 TGCAGACTTTGCATCAATTATCACTGGCAAGGTAAAATTGATCTTAACAT 3581

  scaffold188|s     208715 ATTTTATGTTGTTATTTGTTCGAAAATCTAGAACAATTCAAACTCAGTTC 208764
                                                                             
  scaffold4|siz       3582 ATTTTATGTTGTTATTTGTTCGAAAATCTAGAACAATTCAAACTCAGTTC 3631

  scaffold188|s     208765 TTGCATTTGTCAAAGACTGAGGTCATATGCTGGCTTAGTCACTCTGGGTA 208814
                                                                             
  scaffold4|siz       3632 TTGCATTTGTCAAAGACTGAGGTCATATGCTGGCTTAGTCACTCTGGGTA 3681

  scaffold188|s     208815 ACATGTACTCAGAAAAGTGTGTTTTGACAGGAATTTAATGCTTGTGCAAT 208864
                                                                             
  scaffold4|siz       3682 ACATGTACTCAGAAAAGTGTGTTTTGACAGGAATTTAATGCTTGTGCAAT 3731

  scaffold188|s     208865 AAAAAACATCGTGTGACTTTGCCCTTCCTTTTGAGTAGGAAGAACCCATC 208914
                                                                             
  scaffold4|siz       3732 AAAAAACATCGTGTGACTTTGCCCTTCCTTTTGAGTAGGAAGAACCCATC 3781

  scaffold188|s     208915 CTGCGTGCGCCAAGAGTTTGACACCTGCCTAGCTGGGTAAGGAAAACATA 208964
                                                                             
  scaffold4|siz       3782 CTGCGTGCGCCAAGAGTTTGACACCTGCCTAGCTGGGTAAGGAAAACATA 3831

  scaffold188|s     208965 TGGATGTTCCTAATTTTGGAACATGGGGAAGCTTGGAACTACGTCCTTCT 209014
                                                                     i       
  scaffold4|siz       3832 TGGATGTTCCTAATTTTGGAACATGGGGAAGCTTGGAACTACATCCTTCT 3881

  scaffold188|s     209015 TGCTTTCACTGTTACTGTAGCAACACCGTGTCAGGGGTT-GAAACCCAAC 209063
                                                                  -          
  scaffold4|siz       3882 TGCTTTCACTGTTACTGTAGCAACACCGTGTCAGGGGTTCGAAACCCAAC 3931

  scaffold188|s     209064 ATGGTTTGATTTCCAGTTGCTTTTTGATACCATTGCTTGTTAATAGTGCA 209113
                                             vi                              
  scaffold4|siz       3932 ATGGTTTGATTTCCAGTTTTTTTTTGATACCATTGCTTGTTAATAGTGCA 3981

  scaffold188|s     209114 GCATGGCACATGTGTACATTTCTCAACGTGGGAGAAGAGTTCATCTTCTT 209163
                           i                                                 
  scaffold4|siz       3982 ACATGGCACATGTGTACATTTCTCAACGTGGGAGAAGAGTTCATCTTCTT 4031

  scaffold188|s     209164 GAGAAAACAATTCATGATGCCAGAAGATTTCTTGGCATTTTTGTTTTATT 209213
                                                                             
  scaffold4|siz       4032 GAGAAAACAATTCATGATGCCAGAAGATTTCTTGGCATTTTTGTTTTATT 4081

  scaffold188|s     209214 TTTACATGTAGCAAGGTATTTGAATATCAGGTTATTTTAACGTGACAGTA 209263
                                                                             
  scaffold4|siz       4082 TTTACATGTAGCAAGGTATTTGAATATCAGGTTATTTTAACGTGACAGTA 4131

  scaffold188|s     209264 GAATTTTGATCAAGATTTTTCTCTAACGAGCTCTTTAATTTAAAATTAAA 209313
                                                                             
  scaffold4|siz       4132 GAATTTTGATCAAGATTTTTCTCTAACGAGCTCTTTAATTTAAAATTAAA 4181

  scaffold188|s     209314 TAATTCGAATTTATATTTTCGGGCTCTAAATTCTATTTTCCTCGGACCAG 209363
                                                                             
  scaffold4|siz       4182 TAATTCGAATTTATATTTTCGGGCTCTAAATTCTATTTTCCTCGGACCAG 4231

  scaffold188|s     209364 AGGTTGTGCATTTGGCTATTCATAAGCCAACTAGCTTTCTTTCCTTCATT 209413
                                                                         --  
  scaffold4|siz       4232 AGGTTGTGCATTTGGCTATTCATAAGCCAACTAGCTTTCTTTCCTT--TT 4279

  scaffold188|s     209414 TGCCAAGCTCGGTAGCTTATATGCATGAAAGGGATACCACATGAGAAGAA 209463
                                                                             
  scaffold4|siz       4280 TGCCAAGCTCGGTAGCTTATATGCATGAAAGGGATACCACATGAGAAGAA 4329

  scaffold188|s     209464 TTCTCACTTTTGTGGACTTTTCTCACTTTTTTGCTTGGATTTCAGAAAGA 209513
                                                                     v     v 
  scaffold4|siz       4330 TTCTCACTTTTGTGGACTTTTCTCACTTTTTTGCTTGGATTTAAGAAATA 4379

  scaffold188|s     209514 AATCAACAAGTTGCGTGTTTTCCTGAACAAAACCGCAAAAAGTCATGCAG 209563
                                                    -                        
  scaffold4|siz       4380 AATCAACAAGTTGCGTGTTTTCCTG-ACAAAACCGCAAAAAGTCATGCAG 4428

  scaffold188|s     209564 CATTCTTGCGCAAATCGGAT-TTCGCGAGAATTTTGCTAAGAGTGTTTCT 209612
                                              v-                             
  scaffold4|siz       4429 CATTCTTGCGCAAATCGGAGATTCGCGAGAATTTTGCTAAGAGTGTTTCT 4478

  scaffold188|s     209613 GGGGCACGACACGTAGTCGTTTTATGGGTCCTTCTTGCGCCCCCATGCGT 209662
                                                                  -          
  scaffold4|siz       4479 GGGGCACGACACGTAGTCGTTTTATGGGTCCTTCTTGCG-CCCCATGCGT 4527

  scaffold188|s     209663 GCTGGGACTTGGAGACAATACTCCGCGTCACTCTGACGTCTGACCGGGAT 209712
                                                                             
  scaffold4|siz       4528 GCTGGGACTTGGAGACAATACTCCGCGTCACTCTGACGTCTGACCGGGAT 4577

  scaffold188|s     209713 GCGGCAATATATTGCGCTCCTATGCCCATGTGAGGAGTAGAACAATGTTC 209762
                                                                             
  scaffold4|siz       4578 GCGGCAATATATTGCGCTCCTATGCCCATGTGAGGAGTAGAACAATGTTC 4627

  scaffold188|s     209763 TCTCCTAGGCTGGTCCATCGCGCACGTGGGCTGAGCCCAGCGAGTCTAGG 209812
                                                                             
  scaffold4|siz       4628 TCTCCTAGGCTGGTCCATCGCGCACGTGGGCTGAGCCCAGCGAGTCTAGG 4677

  scaffold188|s     209813 ACACATGATATGTGGTCGTTTTTTCAGATCGTGATCGCGAGGGCTGTGTC 209862
                                                                             
  scaffold4|siz       4678 ACACATGATATGTGGTCGTTTTTTCAGATCGTGATCGCGAGGGCTGTGTC 4727

  scaffold188|s     209863 GCGATACGTTTTGTGAAATGGGCTGTGCCGTGACGCGCTCCCATGTGAAT 209912
                                                                             
  scaffold4|siz       4728 GCGATACGTTTTGTGAAATGGGCTGTGCCGTGACGCGCTCCCATGTGAAT 4777

  scaffold188|s     209913 GGGGCTGATCCACGATCGTGGGACTACGTCCTGCGCGGGCTCATTTTCCC 209962
                                                                             
  scaffold4|siz       4778 GGGGCTGATCCACGATCGTGGGACTACGTCCTGCGCGGGCTCATTTTCCC 4827

  scaffold188|s     209963 TTGAGGATGTGTCTTACACATTGGAAACCTGAGAATCGCGAACTTCCAGG 210012
                                                                             
  scaffold4|siz       4828 TTGAGGATGTGTCTTACACATTGGAAACCTGAGAATCGCGAACTTCCAGG 4877

  scaffold188|s     210013 GGAATCGCGAGTCTTTCAAGTGACCGAAACCTCTCGGGGTCACGAGCAAG 210062
                                                                             
  scaffold4|siz       4878 GGAATCGCGAGTCTTTCAAGTGACCGAAACCTCTCGGGGTCACGAGCAAG 4927

  scaffold188|s     210063 CTTTTAGGCCTTAGAGGCCATACGATTCTTCATAGGGTCATTTTATGCCC 210112
                                                                             
  scaffold4|siz       4928 CTTTTAGGCCTTAGAGGCCATACGATTCTTCATAGGGTCATTTTATGCCC 4977

  scaffold188|s     210113 TAGAAGATTTTTTTTGTACTGCCCTAAGGCTATAAGTACTTAGTACTCCG 210162
                                   i                                         
  scaffold4|siz       4978 TAGAAGATCTTTTTTGTACTGCCCTAAGGCTATAAGTACTTAGTACTCCG 5027

  scaffold188|s     210163 TGGTGTCACTGCATCTGCATGTGATCACGGGTGCGGACTAATTTTAAGTC 210212
                                                           i                 
  scaffold4|siz       5028 TGGTGTCACTGCATCTGCATGTGATCACGGGTACGGACTAATTTTAAGTC 5077

  scaffold188|s     210213 TAATCGTGTTTTTAGGTCTAAAAATAGACTACACACATATTGCTCTTTCG 210262
                                                                             
  scaffold4|siz       5078 TAATCGTGTTTTTAGGTCTAAAAATAGACTACACACATATTGCTCTTTCG 5127

  scaffold188|s     210263 GAAAAAAAATAAACCGAGGCATTTATGTTTATTGCCTCCTCATTTTTAAT 210312
                            i                                                
  scaffold4|siz       5128 GGAAAAAAATAAACCGAGGCATTTATGTTTATTGCCTCCTCATTTTTAAT 5177

  scaffold188|s     210313 GAGGGGCTGCTACTACCTAATAGGCACGTAAGCATTCGTGCCACAAGTGC 210362
                                                                             
  scaffold4|siz       5178 GAGGGGCTGCTACTACCTAATAGGCACGTAAGCATTCGTGCCACAAGTGC 5227

  scaffold188|s     210363 GTATGATACGTCACAAGTGGTCTTTTTTACGGCAAGTGCACTTAGTGCTA 210412
                                                 -                   vv      
  scaffold4|siz       5228 GTATGATACGTCACAAGTGGTC-TTTTTACGGCAAGTGCACTATGTGCTA 5276

  scaffold188|s     210413 CATGCGCACTCTGCTAACAAAGCGGAGTATACCCGTGTCAAGTGGGATCT 210462
                           v      i                                          
  scaffold4|siz       5277 AATGCGCGCTCTGCTAACAAAGCGGAGTATACCCGTGTCAAGTGGGATCT 5326

  scaffold188|s     210463 AGTCCTCACTGACATTCAGGGCAATTGTTCTTGGCTACGTGTTT-AAAAA 210511
                                          v     v    v  i  -           -     
  scaffold4|siz       5327 AGTCCTCACTGACATACAGGGGAATTCTTTTT-GCTACGTGTTTCAAAAA 5375

  scaffold188|s     210512 ACACGTGCCGGCCTGTGAGTAAACTCACTTCAACTGGCTGAGTACGTGAC 210561
                                   i           i                             
  scaffold4|siz       5376 ACACGTGCTGGCCTGTGAGTGAACTCACTTCAACTGGCTGAGTACGTGAC 5425

  scaffold188|s     210562 TCGGGGCTCAGCTGTGGCAATATTGCTACTCTTGGGGTCAGGCAGCACAA 210611
                                                                             
  scaffold4|siz       5426 TCGGGGCTCAGCTGTGGCAATATTGCTACTCTTGGGGTCAGGCAGCACAA 5475

  scaffold188|s     210612 GTTGCGCCACGTGTAACACACCAAGTGTATTGGGCGGCTTCAAGCAACAG 210661
                                                            i                
  scaffold4|siz       5476 GTTGCGCCACGTGTAACACACCAAGTGTATTGGACGGCTTCAAGCAACAG 5525

  scaffold188|s     210662 TGGACGACGGACAGGCGAACCTACCATGGTCAACCACCGACAACAGCTGA 210711
                                         i                                   
  scaffold4|siz       5526 TGGACGACGGACAGACGAACCTACCATGGTCAACCACCGACAACAGCTGA 5575

  scaffold188|s     210712 TGGATGATGGATGGTGGAACGACGGACAGGCGATCCGATCTGGTTGCGCG 210761
                                             i          i                    
  scaffold4|siz       5576 TGGATGATGGATGGTGGAGCGACGGACAGACGATCCGATCTGGTTGCGCG 5625

  scaffold188|s     210762 AAGGCTATCAATTGATAGTGACCTAAGCCGTTTTGCTGTAGTTGTTACTA 210811
                                                                             
  scaffold4|siz       5626 AAGGCTATCAATTGATAGTGACCTAAGCCGTTTTGCTGTAGTTGTTACTA 5675

  scaffold188|s     210812 TGTAGTAAGCGGGTAGATACATGTTGTTGAAAGATTTTATTTATGAGAGT 210861
                                   i                                         
  scaffold4|siz       5676 TGTAGTAAACGGGTAGATACATGTTGTTGAAAGATTTTATTTATGAGAGT 5725

  scaffold188|s     210862 TACACTACTGAAATAGGTATTGCATGGTACACTAGGTAATCCATGCATCA 210911
                                                                             
  scaffold4|siz       5726 TACACTACTGAAATAGGTATTGCATGGTACACTAGGTAATCCATGCATCA 5775

  scaffold188|s     210912 CCAAGCACAGGTGATCCTGTTAGAGATTGGAGGTAATTTAGGGCAGTTCC 210961
                                                                             
  scaffold4|siz       5776 CCAAGCACAGGTGATCCTGTTAGAGATTGGAGGTAATTTAGGGCAGTTCC 5825

  scaffold188|s     210962 ATGACTGCTCCTTTTCTCTCAACTGCCAACAGGAACTGTCCCATGAGAAG 211011
                                                                             
  scaffold4|siz       5826 ATGACTGCTCCTTTTCTCTCAACTGCCAACAGGAACTGTCCCATGAGAAG 5875

  scaffold188|s     211012 GTTTCTGAGAAAGAAATCCTCTCTTGGATATTTTGTCCAAGAAACACCTA 211061
                                                                             
  scaffold4|siz       5876 GTTTCTGAGAAAGAAATCCTCTCTTGGATATTTTGTCCAAGAAACACCTA 5925

  scaffold188|s     211062 GAATGTATATGGGTGTTTCTCAAGAAAGAAATTGTCTTTTGAATATTGTT 211111
                                                                             
  scaffold4|siz       5926 GAATGTATATGGGTGTTTCTCAAGAAAGAAATTGTCTTTTGAATATTGTT 5975

  scaffold188|s     211112 TCTCAGAAACAATATCTTATGACTATTGTACTTCCTTTGTGTTACACAAA 211161
                                                                             
  scaffold4|siz       5976 TCTCAGAAACAATATCTTATGACTATTGTACTTCCTTTGTGTTACACAAA 6025

  scaffold188|s     211162 GGGAAGAGGACCATTGGAGGTTCCACCTGGAACCTCTTTGGG-TTACCAG 211210
                                                                     -       
  scaffold4|siz       6026 GGGAAGAGGACCATTGGAGGTTCCACCTGGAACCTCTTTGGGTTTACCAG 6075

  scaffold188|s     211211 TTAAGGTAGATAATTGGCCTATGTCA 211236
                                                     
  scaffold4|siz       6076 TTAAGGTAGATAATTGGCCTATGTCA 6101

Matrix = 20p43g.matrix
Kimura (with divCpGMod) = 0.66
Transitions / transversions = 1.41 (24/17)
Gap_init rate = 0.00 (16 / 5947), avg. gap size = 2.25 (36 / 16)


3218 4.93 9.82 0.41 scaffold188|size311409 211235 211682 (98251) rnd-1_family-339#Unknown 235 724 (0) m_b2161s001i1 54363

  scaffold188|s     211235 CAGTCCTGATGGTTTTT-ATGTCTAGGTGACTTTTTCCATAATGGTCTAA 211283
                                            -                      v         
  rnd-1_family-        235 CAGTCCTGATGGTTTTTTATGTCTAGGTGACTTTTTCCATCATGGTCTAA 284

  scaffold188|s     211284 GAGACTGTACCTCAGGGCTCTGTGTGTTTGTTGTGTGGATTTTTAGTCTT 211333
                            i       v       i                                
  rnd-1_family-        285 GGGACTGTAACTCAGGGTTCTGTGTGTTTGTTGTGTGGATTTTTAGTCTT 334

  scaffold188|s     211334 TGTGGAATTTTGTGTTCATAGAGTACACTAGATGATGATTAGACCTTTTT 211383
                                               i    i                        
  rnd-1_family-        335 TGTGGAATTTTGTGTTCATAAAGTATACTAGATGATGATTAGACCTTTTT 384

  scaffold188|s     211384 TACTGCTTCAGTATTATAAGTAGTTGGTATAATAAACAAGTCACAATCAC 211433
                               v  v                 v                i       
  rnd-1_family-        385 TACTCCTGCAGTATTATAAGTAGTTCGTATAATAAACAAGTCGCAATCAC 434

  scaffold188|s     211434 AGGTAATAGAGTTTGTTGAGTTTTTCTGGAGTAAACTTAGACCTTTTTCA 211483
                                                      i     v                
  rnd-1_family-        435 AGGTAATAGAGTTTGTTGAGTTTTTCTAGAGTACACTTAGACCTTTTTCA 484

  scaffold188|s     211484 CATTTGTGTGTAGCTTGCATTGATCATAATTATTACATCCTGTTATATCT 211533
                                              v iiv      v                   
  rnd-1_family-        485 CATTTGTGTGTAGCTTGCAATAGACATAATAATTACATCCTGTTATATCT 534

  scaffold188|s     211534 TTTCACTATGATAAAAACTAGACCTTCCTTGTCCTCTAATCGCTTTAACA 211583
                                       v   i         i         v             
  rnd-1_family-        535 TTTCACTATGATTAAAGCTAGACCTTTCTTGTCCTCGAATCGCTTTAACA 584

  scaffold188|s     211584 TATAATATGTCGT----------TACATG--TACATA------------- 211608
                                     i  ----------      --      -------------
  rnd-1_family-        585 TATAATATGTTGTTACGTGTACATACATGGGTACATATATGATAATGTCG 634

  scaffold188|s     211609 ------------------AGATATAAAAGTTACCCTAGTAGGTGGTACAT 211640
                           ------------------                                
  rnd-1_family-        635 CGCTGTAACGAGGATTAGAGATATAAAAGTTACCCTAGTAGGTGGTACAT 684

  scaffold188|s     211641 GTAGAAAAACATACTCTAGGGTTTAGACTACGATACTCCCTA 211682
                                        --                           
  rnd-1_family-        685 GTAGAAAAACATA--CTAGGGTTTAGACTACGATACTCCCTA 724

Matrix = 20p43g.matrix
Kimura (with divCpGMod) = 4.89
Transitions / transversions = 1.00 (11/11)
Gap_init rate = 0.02 (7 / 447), avg. gap size = 6.57 (46 / 7)


268 22.85 3.47 14.01 scaffold188|size311409 211623 211795 (98138) scaffold72|size891351_(dbseq-nr_47)_[198322,203627]#LTR 997 1153 (4153) m_b2161s001i3 54364

  scaffold188|s     211623 CCCTAGTAGGTGGTACATGTAGAAAAACATACTCTAGGGTTTAGACTACG 211672
                             i   --  ii     ----i     v   i        v  i -- i 
  scaffold72|si        997 CCTTAG--GGCAGTACA----AAAAAAAATATTCTAGGGTATAAA--ATG 1038

  scaffold188|s     211673 ATACTCCCTAGGTAGATAATTCTA-AGCCTACTTAGGCCTAAAACCAG-- 211719
                            ----     v v  --   iv  -i    -  v          --  --
  scaffold72|si       1039 A----CCCTATGAAG--AATCGTATGGCCT-CTAAGGCCTAAAA--AGCT 1079

  scaffold188|s     211720 TACACGTGACCCCATTAAGAGAAGCTTCA--TATTAAAATGACCGCTCGA 211767
                            i v         ----v    i i   i--i i vi  v   i- v   
  scaffold72|si       1080 TGCTCGTGACCCC----CGAGAGGTTTCGGTCACTTGAAAGACT-CGCGA 1124

  scaffold188|s     211768 -TCCCCTTGAAGTTCTCGTTCCTTAAGTT 211795
                           -      v       v  v i  i v   
  scaffold72|si       1125 TTCCCCTGGAAGTTCGCGATTCTCATGTT 1153

Matrix = 20p43g.matrix
Kimura (with divCpGMod) = 25.35
Transitions / transversions = 1.27 (19/15)
Gap_init rate = 0.15 (26 / 172), avg. gap size = 1.08 (28 / 26)


581 11.90 0.00 0.00 scaffold188|size311409 211689 211772 (98161) C genome_10_6249#DNA (188) 401 318 m_b2161s001i4 54365

  scaffold188|s     211689 TAATTCTAAGCCTACTTAGGCCTAAAACCAGTACACGTGACCCCATTAAG 211738
                             i           ii              i v vv              
C genome_10_624        401 TAGTTCTAAGCCTATCTAGGCCTAAAACCAATTCTAGTGACCCCATTAAG 352

  scaffold188|s     211739 AGAAGCTTCATATTAAAATGACCGCTCGATCCCC 211772
                           i         i   v                   
C genome_10_624        351 GGAAGCTTCACATTCAAATGACCGCTCGATCCCC 318

Matrix = 20p43g.matrix
Kimura (with divCpGMod) = 13.07
Transitions / transversions = 1.50 (6/4)
Gap_init rate = 0.00 (0 / 83), avg. gap size = 0.0 (0 / 0)


334 22.88 5.60 5.60 scaffold188|size311409 211705 211829 (98104) C rnd-1_family-58#Unknown (280) 386 262 m_b2161s001i5 54366

  scaffold188|s     211705 TAGGCCTAAAACCAGTACACGTGACCCCATTAAGAGAAGCT---TCATAT 211751
                             v        vi-   iv         --i     i-v  ---   v  
C rnd-1_family-        386 TACGCCTAAAAAT-GTATTCGTGACCCC--CAAGAGG-TCTATNTCAGAT 341

  scaffold188|s     211752 TAAAATGACCGCTCGATCCCCTTGAAGTTCTCGTTCCTTAAGTTAACTCA 211801
                                     i vi  i    i     ii   i  ? iv     i --- 
C rnd-1_family-        340 TAAAATGACCACGTGACCCCCCTGAAGCCCTCATTNCCAAAGTTGA---A 294

  scaffold188|s     211802 A-GT---TTTCAAGTCATTTTGGTCGATTTCG 211829
                            -  --- ii    vvi       vv      
C rnd-1_family-        293 ATGTTCCTCCCAAGAGGTTTTGGTACATTTCG 262

Matrix = 20p43g.matrix
Kimura (with divCpGMod) = 28.11
Transitions / transversions = 1.45 (16/11)
Gap_init rate = 0.08 (10 / 124), avg. gap size = 1.40 (14 / 10)


1024 12.44 12.95 0.00 scaffold188|size311409 211773 211965 (97968) rnd-1_family-233#Unknown 1 218 (0) m_b2161s001i6 54367

  scaffold188|s     211773 TTGAAGTTCTCGTTCCTTAAGTTAACTCAAGTTTTCAAGTCATTTTGGTC 211822
                                        i  vi             i                  
  rnd-1_family-          1 TTGAAGTTCTCGTCCCACAAGTTAACTCAAGCTTTCAAGTCATTTTGGTC 50

  scaffold188|s     211823 GATTTCGTCAAGGTGGCAGCTCCTTTTGAGCCAGGTTCCAAGATGGGCAT 211872
                               vi v             vvvv   v              i      
  rnd-1_family-         51 GATTATGACAAGGTGGCAGCTGGAGTTGCGCCAGGTTCCAAGACGGGCAT 100

  scaffold188|s     211873 AGGTTTTTATGTGGAATGAATAGTTGTAGGGTGAGGTTAAGTACC----- 211917
                                                    v           i       -----
  rnd-1_family-        101 AGGTTTTTATGTGGAATGAATAGTTTTAGGGTGAGGTCAAGTACCTATCC 150

  scaffold188|s     211918 --ACAG--------------GACGTATTGCCGAAGGTTGATTCATA--GG 211949
                           --    --------------  vi       v   v   v i iv --  
  rnd-1_family-        151 CAACAGTTTTGCAAGATAGAGAAATATTGCCCAAGTTTGTTCCGAAGCGG 200

  scaffold188|s     211950 AAGA--GGAGGTGTCGCG 211965
                               --     v      
  rnd-1_family-        201 AAGATGGGAGGAGTCGCG 218

Matrix = 20p43g.matrix
Kimura (with divCpGMod) = 12.49
Transitions / transversions = 0.60 (9/15)
Gap_init rate = 0.03 (5 / 192), avg. gap size = 5.00 (25 / 5)

603 4.05 0.00 0.00 scaffold188|size311409 211926 211999 (97934) rnd-1_family-938#Unknown 5 78 (0) m_b2161s001i7 54367

  scaffold188|s     211926 TATTGCCGAAGGTTGATTCATAGGAAGAGGAGGTGTCGCGTGCACCCAAT 211975
                                               v            v                
  rnd-1_family-          5 TATTGCCGAAGGTTGATTCAGAGGAAGAGGAGGAGTCGCGTGCACCCAAT 54

  scaffold188|s     211976 ATAAGTGAATATTGCCCAAGTGTG 211999
                             ?  v                  
  rnd-1_family-         55 ATNAGGGAATATTGCCCAAGTGTG 78

Matrix = 20p43g.matrix
Kimura (with divCpGMod) = 4.24
Transitions / transversions = 0.00 (0/3)
Gap_init rate = 0.00 (0 / 73), avg. gap size = 0.0 (0 / 0)


268 22.85 3.47 14.01 scaffold188|size311409 211623 211795 (98138) scaffold72|size891351_(dbseq-nr_47)_[198322,203627]#LTR 997 1153 (4153) m_b2161s001i3 54364

  scaffold188|s     211623 CCCTAGTAGGTGGTACATGTAGAAAAACATACTCTAGGGTTTAGACTACG 211672
                             i   --  ii     ----i     v   i        v  i -- i 
  scaffold72|si        997 CCTTAG--GGCAGTACA----AAAAAAAATATTCTAGGGTATAAA--ATG 1038

  scaffold188|s     211673 ATACTCCCTAGGTAGATAATTCTA-AGCCTACTTAGGCCTAAAACCAG-- 211719
                            ----     v v  --   iv  -i    -  v          --  --
  scaffold72|si       1039 A----CCCTATGAAG--AATCGTATGGCCT-CTAAGGCCTAAAA--AGCT 1079

  scaffold188|s     211720 TACACGTGACCCCATTAAGAGAAGCTTCA--TATTAAAATGACCGCTCGA 211767
                            i v         ----v    i i   i--i i vi  v   i- v   
  scaffold72|si       1080 TGCTCGTGACCCC----CGAGAGGTTTCGGTCACTTGAAAGACT-CGCGA 1124

  scaffold188|s     211768 -TCCCCTTGAAGTTCTCGTTCCTTAAGTT 211795
                           -      v       v  v i  i v   
  scaffold72|si       1125 TTCCCCTGGAAGTTCGCGATTCTCATGTT 1153

Matrix = 20p43g.matrix
Kimura (with divCpGMod) = 25.35
Transitions / transversions = 1.27 (19/15)
Gap_init rate = 0.15 (26 / 172), avg. gap size = 1.08 (28 / 26)


265 22.51 4.57 16.84 scaffold188|size311409 211623 211841 (98092) C scaffold60|size524837_(dbseq-nr_150)_[42263,48465]#LTR (1095) 5108 4913 m_b2161s001i2 54368

  scaffold188|s     211623 CCCTAGTAGGTGGTACATGTAGAAAAACATACTCTAGGGTTTAGACTACG 211672
                             i   --  ii     -----     v  vi       iv  i -- i 
C scaffold60|si       5108 CCTTAG--GGCAGTACA-----AAAAAAATCTTCTAGGGCATAAA--ATG 5068

  scaffold188|s     211673 ATACTCCCTAGGTAGATAATTCTA-AGCCTACTTAGGCCTAAAACCAGTA 211721
                            ----     v v   --  -   -i    -  v      i  ----- i
C scaffold60|si       5067 A----CCCTATGAAGA--AT-CTATGGCCT-CTAAGGCCTGAA-----TG 5031

  scaffold188|s     211722 CACGTGACCCCATTAAGAGAAGCTTCA--TATTAAAATGACCGCTCGATC 211769
                            v         v----    i i   i--i   vi  v   i- v     
C scaffold60|si       5030 CTCGTGACCCCC----GAGAGGTTTCGGTCATTTGAAAGACT-CGCGATC 4986

  scaffold188|s     211770 CCCT-TGAAGTTCTCGTTCCTTAA---GTTA---ACTCAAGTTTTCAAGT 211812
                              i-v           --   i ---   i---       vv i  iv 
C scaffold60|si       4985 CCCCAGGAAGTTCTCGT--CTTGAAGTGTTGGGTACTCAAGGATCCAGTT 4938

  scaffold188|s     211813 CATTTTGGTCGATTTCGTCAAGGTGGCAG 211841
                            -ii   v   --    -  v      i 
C scaffold60|si       4937 C-CCTTGTTCG--TTCG-CATGGTGGCGG 4913

Matrix = 20p43g.matrix
Kimura (with divCpGMod) = 25.08
Transitions / transversions = 1.41 (24/17)
Gap_init rate = 0.17 (38 / 218), avg. gap size = 1.13 (43 / 38)


440 14.50 0.00 1.45 scaffold188|size311409 212000 212069 (97864) C genome_10_6249#DNA (272) 317 249 m_b2161s001i8 54365

  scaffold188|s     212000 ATTCAAAGGGTGAGGAGGAGCCGCCCGCTAGTAGTCTTTTTTGAATTCGC 212049
                                v-             i   v    i i         i        
C genome_10_624        317 ATTCAC-GGGTGAGGAGGAGTCGCGCGCTGGCAGTCTTTTTCGAATTCGC 269

  scaffold188|s     212050 AACAGCCCGGACAAAATGGG 212069
                                   i  i  i   i 
C genome_10_624        268 AACAGCCCAGATAAGATGAG 249

Matrix = 20p43g.matrix
Kimura (with divCpGMod) = 14.87
Transitions / transversions = 4.00 (8/2)
Gap_init rate = 0.01 (1 / 69), avg. gap size = 1.00 (1 / 1)


355 14.49 5.80 0.00 scaffold188|size311409 212070 212138 (97795) rnd-1_family-233#Unknown 146 218 (0) m_b2161s001i9 54369

  scaffold188|s     212070 TATCCCAACAGCTTTGCAAGATAGAGAAATTTTGCTGAAGGTTGATTC-- 212117
                                      i                  v    iv   v   v i --
  rnd-1_family-        146 TATCCCAACAGTTTTGCAAGATAGAGAAATATTGCCCAAGTTTGTTCCGA 195

  scaffold188|s     212118 AGAGGAAGA--GCAGGAGTTGCG 212138
                             v      -- v      i   
  rnd-1_family-        196 AGCGGAAGATGGGAGGAGTCGCG 218

Matrix = 20p43g.matrix
Kimura (with divCpGMod) = 14.50
Transitions / transversions = 0.67 (4/6)
Gap_init rate = 0.03 (2 / 68), avg. gap size = 2.00 (4 / 2)

556 10.26 0.00 0.00 scaffold188|size311409 212095 212172 (97761) rnd-1_family-938#Unknown 1 78 (0) m_b2161s001i10 54369

  scaffold188|s     212095 GAAATTTTGCTGAAGGTTGATTCAGAGGAAGAGCAGGAGTTGCGTGCACC 212144
                                v    i                      v      i         
  rnd-1_family-          1 GAAATATTGCCGAAGGTTGATTCAGAGGAAGAGGAGGAGTCGCGTGCACC 50

  scaffold188|s     212145 CAATATTACGGAACATTTCCCAAGCGTG 212172
                                 ? v    i   v      i   
  rnd-1_family-         51 CAATATNAGGGAATATTGCCCAAGTGTG 78

Matrix = 20p43g.matrix
Kimura (with divCpGMod) = 8.52
Transitions / transversions = 1.00 (4/4)
Gap_init rate = 0.00 (0 / 77), avg. gap size = 0.0 (0 / 0)


671 12.62 0.00 0.00 scaffold188|size311409 212187 212289 (97644) C genome_10_6249#DNA (282) 307 205 m_b2161s001i11 54365

  scaffold188|s     212187 GAGGAGGAGTCTCGTGATAGCAGTCTTTTTCGCATTCGCAACAGCCCAGC 212236
                                      v  i v i             v                v
C genome_10_624        307 GAGGAGGAGTCGCGCGCTGGCAGTCTTTTTCGAATTCGCAACAGCCCAGA 258

  scaffold188|s     212237 TATTATGGGCGGTCATCGCTTAGCATAAATTGACAAGACTGGTCGCGGCG 212286
                             vv   i v               v                 v    v 
C genome_10_624        257 TAAGATGAGAGGTCATCGCTTAGCAAAAATTGACAAGACTGGTAGCGGAG 208

  scaffold188|s     212287 CAG 212289
                              
C genome_10_624        207 CAG 205

Matrix = 20p43g.matrix
Kimura (with divCpGMod) = 12.81
Transitions / transversions = 0.30 (3/10)
Gap_init rate = 0.00 (0 / 102), avg. gap size = 0.0 (0 / 0)


1307 10.71 0.00 17.45 scaffold188|size311409 212290 212538 (97395) rnd-1_family-61#Unknown 2 213 (295) m_b2161s001i12 54370

  scaffold188|s     212290 CCCAAAGAACATGTGAATCGAAGAACAGCCCTTTTGACCCATATGGTCAT 212339
                                        v      vi                 v          
  rnd-1_family-          2 CCCAAAGAACATGGGAATCGCGGAACAGCCCTTTTGACCAATATGGTCAT 51

  scaffold188|s     212340 GGATTGGTCTCATGATTGCTTGCTTTATTTAAACCATTGTTATTGAGAAA 212389
                                i   ? i    i     i      ?                    
  rnd-1_family-         52 GGATTAGTCNCGTGATCGCTTGTTTTATTNAAACCATTGTTATTGAGAAA 101

  scaffold188|s     212390 AGCCTACGTTACCTTCAATCGCAATTTGGCCCCTCAATTTTTGGCGATGT 212439
                           i       ------           iii                      
  rnd-1_family-        102 GGCCTACG------TCAATCGCAATCCAGCCCCTCAATTTTTGGCGATGT 145

  scaffold188|s     212440 TATCAATTGGTCATTTTAATCTGATATAGATATCTTGGGGGTCACGAATA 212489
                           ii   v      -------------------------------       
  rnd-1_family-        146 CGTCATTTGGTC-------------------------------ACGAATA 164

  scaffold188|s     212490 TATTTCTAAATGTAACTTGAAGGTAACACAATATTGTGCAGTTCAGAAG 212538
                                i   iv   i                 i    i     v     
  rnd-1_family-        165 TATTTTTAAGGGTAGCTTGAAGGTAACACAATGTTGTACAGTTAAGAAG 213

Matrix = 20p43g.matrix
Kimura (with divCpGMod) = 9.35
Transitions / transversions = 2.67 (16/6)
Gap_init rate = 0.15 (37 / 248), avg. gap size = 1.00 (37 / 37)


417 14.89 2.11 1.04 scaffold188|size311409 212593 212687 (97246) C rnd-1_family-1036#Unknown (210) 96 1 m_b2161s001i13 54371

  scaffold188|s     212593 ACAGTTGTT-TCGTAATGATTC-TAATTAATTGAGTAATAAGCAAGCACA 212640
                                 ?v?-i    ?-     -    v?vi?        ?     ?   
C rnd-1_family-         96 ACAGTTNANACCGTAN-GATTCGTAATGNCCNGAGTAATANGCAAGNACA 48

  scaffold188|s     212641 TTAGAAACTTCTTTGTTAGTTGGTTTATTTGTTTGTTTGAAAAATCC 212687
                             i            i    ?     i  i   i i vi  i     
C rnd-1_family-         47 TTGGAAACTTCTTTGCTAGTNGGTTTGTTCGTTCGCTGAAAGAATCC 1

Matrix = 20p43g.matrix
Kimura (with divCpGMod) = 15.98
Transitions / transversions = 2.50 (10/4)
Gap_init rate = 0.03 (3 / 94), avg. gap size = 1.00 (3 / 3)


658 20.69 1.63 8.09 scaffold188|size311409 213840 214023 (95910) rnd-5_family-2153#Unknown 2 174 (769) m_b2161s001i14 54372

  scaffold188|s     213840 AAATCAAAGCCCAGTGACTTCAATCTGGAGATGAGCTGTACGGGCTCGAG 213889
                              v i              viv  i    vi      ivi  vii   i
  rnd-5_family-          2 AAAACGAAGCCCAGTGACTTGGCTCCGGAGCCGAGCTGCTTGGCTCCGAA 51

  scaffold188|s     213890 -CAAAGT--ACCCAAGTACTGTGCTCAACAAAATCAAAGCGGAAATGCTA 213936
                           -     i-- i         vv    vi     ----------  -- v 
  rnd-5_family-         52 ACAAAGCGGATCCAAGTACTCGGCTCCGCAAAA----------AA--CAA 89

  scaffold188|s     213937 AGCGGAAATGAGCGGAAATGAGTAAAAATATTTCGAGCCGAGTTGAAAAG 213986
                                  vi        vi              -               i
  rnd-5_family-         90 AGCGGAACCGAGCGGAACCGAGTAAAAATATTT-GAGCCGAGTTGAAAAA 138

  scaffold188|s     213987 TGGGGCCAAGTAGAACAAAGCCAAGCCAAGTTGAATT 214023
                                      i        -  ii  i  iv i i 
  rnd-5_family-        139 TGGGGCCAAGTGGAACAAAG-CAGACCGAGCGGGACT 174

Matrix = 20p43g.matrix
Kimura (with divCpGMod) = 17.87
Transitions / transversions = 1.69 (22/13)
Gap_init rate = 0.09 (16 / 183), avg. gap size = 1.06 (17 / 16)


227 8.11 0.00 2.70 scaffold188|size311409 214030 214067 (95866) C rnd-1_family-562#Unknown (0) 150 114 m_b2161s001i15 54373

  scaffold188|s     214030 AGTCTTAGCGCTCATCACAACTCTTTTTTTCACACATT 214067
                                        vv        -i             
C rnd-1_family-        150 AGTCTTAGCGCTCTACACAACTC-CTTTTTCACACATT 114

Matrix = 20p43g.matrix
Kimura (with divCpGMod) = 8.58
Transitions / transversions = 0.50 (1/2)
Gap_init rate = 0.03 (1 / 37), avg. gap size = 1.00 (1 / 1)


594 17.95 0.85 0.00 scaffold188|size311409 214070 214186 (95747) rnd-5_family-2153#Unknown 508 625 (318) m_b2161s001i16 54372

  scaffold188|s     214070 GGTACATGCCAAAAAGTGAGTTTCTTGTCTAGCTTCTTTCAACTTTTCTA 214119
                                  ?v        iii     v vv   ?   i          v  
  rnd-5_family-        508 GGTACATNACAAAAAGTAGATTTCTAGAGTAGNTTCCTTCAACTTTTGTA 557

  scaffold188|s     214120 TACTCCCTGACTTCACTGAGAAGTTTTGGCCAATAGGAACCAATTCTCAC 214169
                           i i    v  vv     i       i   vv v    i            
  rnd-5_family-        558 CATTCCCGGAAGTCACTAAGAAGTTCTGGGAATTAGGGACCAATTCTCAC 607

  scaffold188|s     214170 CACT-AACACACCCCTTA 214186
                               -    i        
  rnd-5_family-        608 CACTAAACATACCCCTTA 625

Matrix = 20p43g.matrix
Kimura (with divCpGMod) = 21.01
Transitions / transversions = 0.91 (10/11)
Gap_init rate = 0.01 (1 / 116), avg. gap size = 1.00 (1 / 1)


1715 7.08 0.88 0.00 scaffold188|size311409 214207 214432 (95501) C genome_11_89010-9]2#Unspecified (3) 476 249 m_b2161s001i17 54374

  scaffold188|s     214207 AATAGACAAACCGCAATATCGCCAAAAATTGCTACTGTGCTATTGTGCCT 214256
                                                             i          i    
C genome_11_890        476 AATAGACAAACCGCAATATCGCCAAAAATTGCTATTGTGCTATTGCGCCT 427

  scaffold188|s     214257 AAAA-CAATGATTTT-TTTGTAGCAATAGAGCAACGGATAGCAAAATTTG 214304
                               -i         -  i   v            v              
C genome_11_890        426 AAAAATAATGATTTTGTTCGTACCAATAGAGCAACCGATAGCAAAATTTG 377

  scaffold188|s     214305 ACAATTTTCTATTTGACTATTCGATTAATCGAACTCAAATCATCTAATAG 214354
                                        i            v v    v       i  v     
C genome_11_890        376 ACAATTTTCTATTCGACTATTCGATTTAGCGAAGTCAAATCGTCGAATAG 327

  scaffold188|s     214355 CAGGTGCTATTCGACCATTTCAAATTGACATAGTCCAATAGTCGAATAGC 214404
                                                i   v                        
C genome_11_890        326 CAGGTGCTATTCGACCATTTCGAATAGACATAGTCCAATAGTCGAATAGC 277

  scaffold188|s     214405 ATTTCCCGCCTTTTTCGCACCACTCCAC 214432
                           i              i            
C genome_11_890        276 GTTTCCCGCCTTTTTTGCACCACTCCAC 249

Matrix = 20p43g.matrix
Kimura (with divCpGMod) = 4.84
Transitions / transversions = 1.29 (9/7)
Gap_init rate = 0.01 (2 / 225), avg. gap size = 1.00 (2 / 2)


942 24.08 9.77 11.70 scaffold188|size311409 214442 214789 (95144) C genome_7_7989#DNA (235) 342 1 m_b2161s001i18 54375

  scaffold188|s     214442 TTCTTGTCATCTTGTCGTCCTTGTTCTGACCTGGAACCATAAGACTCTCT 214491
                             v i    i     i         v v  i   --i     v-------
C genome_7_7989        342 TTGTCGTCACCTTGTTGTCCTTGTTGTCACTTGG--TCATAAT------- 302

  scaffold188|s     214492 ACATATTTGACAGTTATTTGCACAAGGTCATCAATGTTGCTGCAAGTGTC 214541
                           ----------    i  v  ii       i       i iii iv v   
C genome_7_7989        301 ----------CAGTCATGTGTGCAAGGTCGTCAATGTCGTCACGTGGGTC 262

  scaffold188|s     214542 ATCAGTGACATCATGAAGGGTCGTCACAAGGTAGTCATGAGTCTTAACAA 214591
                           i  v     i    i v    v             v   -   v    ii
C genome_7_7989        261 GTCTGTGACGTCATAATGGGTAGTCACAAGGTAGTAATG-GTCGTAACGG 213

  scaffold188|s     214592 AGGTTGTCACAAGGCTTTCATC---------------------------- 214613
                           i   i    v  v ii    i ----------------------------
C genome_7_7989        212 GGGTCGTCAAAATGTCTTCACCTTAAGTCATCAGAGTCATCAAAATGTCT 163

  scaffold188|s     214614 ---CTGGTGGTC---ATGGTTGTCAAAATGTTGTCATCAAGGACCATCAG 214657
                           --- ii      --- v   ii         ii   i  iviii i    
C genome_7_7989        162 TCACCAGTGGTCTTCAGGGTCATCAAAATGTCATCACCAGCAGTCGTCAG 113

  scaffold188|s     214658 GGCCATCAAAAAGTTGTGAAATGTAGTCATATGAGTCAAAAAAATGTTTA 214707
                             i i  vi vi  i      v       i    v  -        iivv
C genome_7_7989        112 GGTCGTCCGATGGTCGTGAAAGGTAGTCACATGACTC-AAAAAATGCCGC 64

  scaffold188|s     214708 AGTCACCCCTTGATATCACTTGTCATCAGCTGTCATCAGTTGCCTTGCCA 214757
                               ----------i        i     i---------   v  ii   
C genome_7_7989         63 AGTC----------GTCACTTGTTATCAGT---------TTGGCTCACCA 33

  scaffold188|s     214758 AAAACTTCCACGTGGCAAAGTTGTCTGTCTTG 214789
                           i                      i        
C genome_7_7989         32 GAAACTTCCACGTGGCAAAGTTGCCTGTCTTG 1

Matrix = 20p43g.matrix
Kimura (with divCpGMod) = 23.62
Transitions / transversions = 2.22 (51/23)
Gap_init rate = 0.12 (43 / 347), avg. gap size = 1.72 (74 / 43)


470 25.14 5.20 1.11 scaffold188|size311409 215665 215837 (94096) C rnd-4_family-2565#Unknown (0) 192 13 m_b2161s001i19 54376

  scaffold188|s     215665 TGTATTGGTATGTACATTGGTAAGTATGAAAT-TTACTTGTGTATGTCAC 215713
                             i ?     v    vvi?       vi   ?-  iiv        v   
C rnd-4_family-        192 TGCANTGGTAAGTACTACNGTAAGTAAAAAANATTGTATGTGTATGGCAC 143

  scaffold188|s     215714 ATTTTT--GGTTGAGTCCAACTTTGTCCTTACATATTTTTGACAGACCTT 215761
                                 --  ii  v        i ivvvi  vi         v   v i
C rnd-4_family-        142 ATTTTTNCGGCCGACTCCAACTTCGCGAGCACCCATTTTTGACCGACATC 93

  scaffold188|s     215762 GACCGGCTCTGCTT---TCCATCACTGTAAGAGTTGAATTTCTGAT---C 215805
                            vi       vi  ---        --i  i ivi     vii   --- 
C rnd-4_family-         92 GCTCGGCTCTTTTTTTCTCCATCAC--CAAAAAACGAATTGTCGATCCCC 45

  scaffold188|s     215806 CCCAAATCTTAATTTTTGAGTCTCAACTTTTA 215837
                                  ? i  iv     v      v v   
C rnd-4_family-         44 CCCAAATNTCAACATTTGATTCTCAAATGTTA 13

Matrix = 20p43g.matrix
Kimura (with divCpGMod) = 26.86
Transitions / transversions = 1.05 (22/21)
Gap_init rate = 0.03 (6 / 172), avg. gap size = 1.83 (11 / 6)


268 29.03 3.23 0.00 scaffold188|size311409 215873 215965 (93968) C rnd-1_family-775#Unknown (10) 96 1 m_b2161s001i20 54377

  scaffold188|s     215873 CAGTAGCATTGGGGAAAGATTAAGATACGCAACTTCATTTCT--TTTTAT 215920
                               v   iv    v  v    i  v i  i   v    v i--    v 
C rnd-1_family-         96 CAGTCGCACGGGGGCAACATTAGGAAATGCGACTGCATTGCCCGTTTTTT 47

  scaffold188|s     215921 AAGT-TCTCCATTGTGCTCCAAGCCAAAAGTCATACACCACAAAAA 215965
                            v  -i i  i   i   v   ivi? i i   ii  v        
C rnd-1_family-         46 ATGTACCCCCGTTGCGCTGCAAAGTNAGAATCACGCAGCACAAAAA 1

Matrix = 20p43g.matrix
Kimura (with divCpGMod) = 29.60
Transitions / transversions = 1.25 (15/12)
Gap_init rate = 0.02 (2 / 92), avg. gap size = 1.50 (3 / 2)


322 28.37 1.52 3.88 scaffold188|size311409 216176 216307 (93626) C rnd-1_family-369#Unknown (636) 653 525 m_b2161s001i21 54378

  scaffold188|s     216176 CGATTCCTGTCTCTCATGCCTTCCACCTCCATTGAAGGTGTGTGGGAAGG 216225
                            i i  iv       iiv i          v      i  - vi     v
C rnd-1_family-        653 CAACTCTGGTCTCTCGCTCTTTCCACCTCCCTTGAAGATG-GGAGGAAGT 605

  scaffold188|s     216226 GACTGCATTTTCCCTTGAAAAACAAGGTGAGTTCACTGTA--TTTGAATT 216273
                            ivv i    ---v v ivv  v           ii    --   v i  
C rnd-1_family-        604 GGGGGTATTT---GTAGGTCAAAAAGGTGAGTTCGTTGTATTTTTCAGTT 558

  scaffold188|s     216274 TTTCACCCCAAAATGTCACAGAATGCTCACCTTT 216307
                              v  v vi  v vv   ii   -         
C rnd-1_family-        557 TTTGACGCAGAACTTGCACGAAAT-CTCACCTTT 525

Matrix = 20p43g.matrix
Kimura (with divCpGMod) = 32.37
Transitions / transversions = 0.89 (17/19)
Gap_init rate = 0.05 (6 / 131), avg. gap size = 1.17 (7 / 6)

279 23.68 2.60 1.28 scaffold188|size311409 216243 216319 (93614) C rnd-5_family-1141#Unknown (78) 921 844 m_b2161s001i22 54378

  scaffold188|s     216243 AAAAACAAGGTGAGTTCACTG--TATTTGAATTTTTCACCCCAAAATGTC 216290
                                  iv         i  -- v  ivv      i  v vi    i  
C rnd-5_family-        921 AAAAACAGTGTGAGTTCATTGATTTTTCCCATTTTTTACACAGAAATATC 872

  scaffold188|s     216291 ACAGAATGCTCACCTTTCTTGTGTTATCT 216319
                            v i   i      -  v     ii    
C rnd-5_family-        871 AAAAAATACTCACC-TTGTTGTGCCATCT 844

Matrix = 20p43g.matrix
Kimura (with divCpGMod) = 28.89
Transitions / transversions = 1.25 (10/8)
Gap_init rate = 0.03 (2 / 76), avg. gap size = 1.50 (3 / 2)


433 20.37 3.20 5.74 scaffold188|size311409 216297 216421 (93512) rnd-5_family-1961#Unknown 1 122 (1200) m_b2161s001i23 54379

  scaffold188|s     216297 TGCTCACCTTTCTTGTGTTATCTAAACAGGCTTCAAGATGGAGGGGGATG 216346
                            i         -   v ii v  vv?     v   i      i     v 
  rnd-5_family-          1 TACTCACCTTT-TTGGGCCAGCTTCNCAGGCATCAGGATGGAAGGGGAGG 49

  scaffold188|s     216347 ACC----AAAGAAGTCAAGATTCAATGGCAAGAAAGCAAATAGTACATTT 216392
                            v ----         vi       v      vii     v  v v    
  rnd-5_family-         50 AGCNTCAAAAGAAGTCTGGATTCAAGGGCAAGCGGGCAAAGAGGAAATTT 99

  scaffold188|s     216393 GTCTGTAATGATAATGTCAAGTGGGGAGC 216421
                              ------? i   i     ? v     
  rnd-5_family-        100 GTC------NACAATATCAAGNGCGGAGC 122

Matrix = 20p43g.matrix
Kimura (with divCpGMod) = 23.40
Transitions / transversions = 0.71 (10/14)
Gap_init rate = 0.06 (8 / 124), avg. gap size = 1.38 (11 / 8)


288 15.09 0.00 0.00 scaffold188|size311409 216420 216472 (93461) rnd-4_family-161#Unknown 974 1026 (461) m_b2161s001i24 54380

  scaffold188|s     216420 GCTTGTAGAAATTTACTGTTGAATATAATGATGCATGTTATTATTTGACC 216469
                                   v        i    vi           v        vv   i
  rnd-4_family-        974 GCTTGTAGTAATTTACTATTGATCATAATGATGCAAGTTATTATGGGACT 1023

  scaffold188|s     216470 TTC 216472
                              
  rnd-4_family-       1024 TTC 1026

Matrix = 20p43g.matrix
Kimura (with divCpGMod) = 16.86
Transitions / transversions = 0.60 (3/5)
Gap_init rate = 0.00 (0 / 52), avg. gap size = 0.0 (0 / 0)


342 27.40 5.50 4.55 scaffold188|size311409 216652 216869 (93064) C rnd-1_family-791#Unknown (4) 407 188 m_b2161s001i25 54381

  scaffold188|s     216652 GCATGTAAAATCAAGGGATTG---ACAGAAACATTTTGGACACAATATAG 216698
                               i  iv     i   v  ---   i   -  ----   v    ii  
C rnd-1_family-        407 GCATATAGTATCAAAGGAATGCCGACAAAAA-AT----GACCCAATGCAG 363

  scaffold188|s     216699 ACTTGTATTGATGTTTTT----TGGTATGTTAATTTGTGTTTCCTTTCAG 216744
                                    v  i     ----iiii  v      vv i    v      
C rnd-1_family-        362 ACTTGTATTCATATTTTTGATCCAACATTTTAATTGTTATTTCATTTCAG 313

  scaffold188|s     216745 TAATTGGGTGT-TTTTCTTCTTTACTAATATGTGTATTTAATAATAA-AC 216792
                              i   i v -   vi  vi  ii i i   vv    v   i    -  
C rnd-1_family-        312 TAACTGGATTTGTTTGTTTGCTTGTTGACATGATTATTAAATGATAAGAC 263

  scaffold188|s     216793 TAAGCCAGCATA-ATAATATGTAGTTTATTGTGAGCTCTCCGCACATGTG 216841
                              ivi -    -   iv  ii i--  -v   - i i i i    ii  
C rnd-1_family-        262 TAAAGTA-CATACATAGAATACAA--TA-AGTG-GTTTTTCACACACATG 218

  scaffold188|s     216842 TATAAACTCTTTCTTCC--CTATATTTTGG 216869
                             ivv  i      i i--  v?       
C rnd-1_family-        217 TACTCACCCTTTCTCCTGGCTTNATTTTGG 188

Matrix = 20p43g.matrix
Kimura (with divCpGMod) = 35.63
Transitions / transversions = 1.85 (37/20)
Gap_init rate = 0.07 (16 / 217), avg. gap size = 1.38 (22 / 16)


1369 13.14 5.41 3.02 scaffold188|size311409 216920 217178 (92755) C genome_2_13648#LTR/Copia (0) 584 320 m_b2161s001i26 54382

  scaffold188|s     216920 CAGGATAGGCAATTTT-GACTTTGGCAATAAATATCGCCAGATGGAGTCG 216968
                             i  i          -         i    i                  
C genome_2_1364        584 CAAGACAGGCAATTTTCGACTTTGGCGATAAGTATCGCCAGATGGAGTCG 535

  scaffold188|s     216969 TCAGATGTCGT--------TTTTGATGGTCGTCAACAGGTTGTCACATGG 217010
                               v      --------      -          v   i    vv   
C genome_2_1364        534 TCAGTTGTCGTCAAGAGATTTTTGA-GGTCGTCAACCGGTCGTCAGTTGG 486

  scaffold188|s     217011 GTCATCTGAGGTTGTCAACCAAAGTTGTCAGGGTCCATCCAGGGTGATTT 217060
                              i        i    - i     i       vi i  -     vi   
C genome_2_1364        485 GTCGTCTGAGGTCGTCA-CTAAAGTCGTCAGGGGTCGTC-AGGGTCGTTT 438

  scaffold188|s     217061 T---GTCATCACTTGGGCCGTCAGGAGTCGTCAGGTGGAGTCACATGGGT 217107
                            ---   i         i       i                i       
C genome_2_1364        437 TTTGGTCGTCACTTGGGTCGTCAGGGGTCGTCAGGTGGAGTCGCATGGGT 388

  scaffold188|s     217108 TGT-GCAG-AGATCTGTTGGGTGTTAAGGTCAGTTAGGGTGCTCAGTTGT 217155
                           i  -i   -      v      -----v        v   vv i   i  
C genome_2_1364        387 CGTCACAGAAGATCTCTTGGGT-----CGTCAGTTACGGTCGTTAGTCGT 343

  scaffold188|s     217156 CATGGTCGTCACAGAGTTGTACT 217178
                                       i    i     
C genome_2_1364        342 CATGGTCGTCACGGAGTCGTACT 320

Matrix = 20p43g.matrix
Kimura (with divCpGMod) = 9.02
Transitions / transversions = 2.00 (22/11)
Gap_init rate = 0.05 (13 / 258), avg. gap size = 1.69 (22 / 13)


874 12.03 0.00 0.75 scaffold188|size311409 217186 217319 (92614) scaffold5|size2025720_(dbseq-nr_679)_[1273151,1286701]#LTR/Gypsy 425 557 (12994) m_b2161s001i27 54383

  scaffold188|s     217186 ACGGTTTGAGATATTTTTGGTCACTTTTGGTCACTTTCTGCAAAATGGTC 217235
                            i              v         v       i      v  -     
  scaffold5|siz        425 ATGGTTTGAGATATTTGTGGTCACTTATGGTCACCTTCTGCCAA-TGGTC 473

  scaffold188|s     217236 ACTGGATTTACCAGTTTATAAGTTATAAATTGCCACCAAAATACTATCCT 217285
                             ii      i      v       i     i     i       v    
  scaffold5|siz        474 ACCAGATTTATCAGTTTTTAAGTTACAAATTACCACCGAAATACTTTCCT 523

  scaffold188|s     217286 GTTACAATAAATTTCATTATTCTACTATTACCCC 217319
                                                   ii i      
  scaffold5|siz        524 GTTACAATAAATTTCATTATTCTATCACTACCCC 557

Matrix = 20p43g.matrix
Kimura (with divCpGMod) = 12.46
Transitions / transversions = 2.20 (11/5)
Gap_init rate = 0.01 (1 / 133), avg. gap size = 1.00 (1 / 1)


745 20.32 2.15 10.04 scaffold188|size311409 217188 217466 (92467) rnd-1_family-224#Unknown 1 259 (41) m_b2161s001i28 54384

  scaffold188|s     217188 GGTTTGAGATATTTTTGGTCACTTTTGGTCACTTTCTGCAAAATGGTCAC 217237
                                 v              v?        v    i- i         v
  rnd-1_family-          1 GGTTTGCGATATTTTTGGTCAGNTTTGGTCAGTTTCC-CGAAATGGTCAG 49

  scaffold188|s     217238 TGGATTTACCAGTTTATAAGTTATAAATTGCCACCAAAATACTATCCTGT 217287
                             i         v            ?    v i     i         v 
  rnd-1_family-         50 TGAATTTACCAGATTATAAGTTATANATTGACGCCAAAGTACTATCCTTT 99

  scaffold188|s     217288 TACAATAAATTTCATTATTCTACTATTACCCCAATTCTTCTTCACACAT- 217336
                            -  i?   vv    --  i     ------     v  i?   ---  -
  rnd-1_family-        100 T-CAGNAAAAATCAT--TTTTACTA------CAATTATTTNTCA---ATC 137

  scaffold188|s     217337 GACAAACGAATCTGGGGGTATTGACTGGACAGGGTG--AAAAACCACAGC 217384
                               v --  ?  ----ii  i--i   ---    ?--         v  
  rnd-1_family-        138 GACATA--AANCT----ACATC--TTGG---GGGTNAAAAAAACCACTGC 176

  scaffold188|s     217385 AGGTGGCTGATAGCACTGTGGGAAAAACCTTTGGGG---CTGTATCCATG 217431
                              - v vvviv  iii    i        vvii i---   -    ii 
  rnd-1_family-        177 AGG-GTCATCCTGCGTCGTGGAAAAAACCTAGAAGACATCTG-ATCCGCG 224

  scaffold188|s     217432 TGATTATGTATATAACTCTGTTTTCAACATAACAC 217466
                           i i       i     vv   iviv      v   
  rnd-1_family-        225 CGGTTATGTACATAACAATGTCACAAACATACCAC 259

Matrix = 20p43g.matrix
Kimura (with divCpGMod) = 20.78
Transitions / transversions = 1.12 (27/24)
Gap_init rate = 0.10 (29 / 278), avg. gap size = 1.10 (32 / 29)

1617 11.23 3.85 0.75 scaffold188|size311409 217322 217581 (92352) rnd-1_family-139#Unknown 1 268 (409) m_b2161s001i29 54384

  scaffold188|s     217322 TTCTTCTTCACACATGACAAACGAA-TCTGGGGGTATTGACTGGACAGGG 217370
                               i               -    -         v    v   iiv   
  rnd-1_family-          1 TTCTCCTTCACACATGACAA-CGAACTCTGGGGGTTTTGAGTGGGTTGGG 49

  scaffold188|s     217371 TGAAAAA--CCACAGCAGGTGGCTGATAGCACTGTGGGAAAAACCTTTGG 217418
                                  --                i                   i  v 
  rnd-1_family-         50 TGAAAAAAACCACAGCAGGTGGCTGGTAGCACTGTGGGAAAAACCCTTTG 99

  scaffold188|s     217419 GGC--TGTATCCATGTGATTATGTATATAACTCTGTTTTCAACATAACAC 217466
                              -- v      i i                    i iv          
  rnd-1_family-        100 GGCACTTTATCCACGCGATTATGTATATAACTCTGTCTCGAACATAACAC 149

  scaffold188|s     217467 ATCCAGCCAAAAAAGTGTCAGGTTCATC-CTCCATGCTTT----AAAAAC 217511
                                        ? -         i  -         ii----     v
  rnd-1_family-        150 ATCCAGCCAAAAANG-GTCAGGTTCGTCACTCCATGCTCCAGAAAAAAAA 198

  scaffold188|s     217512 CTTAATAAAACAATATTGCAATCACATACCCTTGCTTATTCAGATGTCTT 217561
                             i      v  ?ivi      v  vv   i      i            
  rnd-1_family-        199 CTCAATAAATCANCTCTGCAATAACTAACCTTTGCTTGTTCAGATGTCTT 248

  scaffold188|s     217562 CAATGCCTGAGAAATACACA 217581
                                               
  rnd-1_family-        249 CAATGCCTGAGAAATACACA 268

Matrix = 20p43g.matrix
Kimura (with divCpGMod) = 10.68
Transitions / transversions = 1.42 (17/12)
Gap_init rate = 0.03 (7 / 259), avg. gap size = 1.71 (12 / 7)


953 23.64 5.19 4.93 scaffold188|size311409 217328 217732 (92201) C rnd-1_family-219#Unknown (4) 426 21 m_b2161s001i30 54385

  scaffold188|s     217328 TTCACACATGACAAACGAATCTGGGGGTATTGACTGGACAGGGTGAAAAA 217377
                                        ?- --   iv     --- ?v   iiv          
C rnd-1_family-        426 TTCACACATGACAN-C--ATCCTGGGGT---GNGTGGGTTGGGTGAAAAA 383

  scaffold188|s     217378 --CCACAGCAGGTGGCTGATAGCACTGTGGGAAAAACCTTTGGGGC--TG 217423
                           --    v     - v vvviv  i i    i       ivv?i   -- v
C rnd-1_family-        382 AACCACTGCAGG-GTCGTCCTGCGCCGTGGAAAAAACCCAGNAGGCACTT 334

  scaffold188|s     217424 TATCCATGTGATTATGTATATAACTCTGTTTTCAACATAACACATCCAGC 217473
                           ?    ii i         i     v    iviv            iiv  
C rnd-1_family-        333 NATCCGCGCGATTATGTACATAACACTGTCACAAACATAACACATTTTGC 284

  scaffold188|s     217474 -----CAAAAA-AGTGTCAGGTTCATCCTC--CATGCTTTAAAAACC-TT 217514
                           -----    i - i ii  ivv    vi v--  ii v i     i - v
C rnd-1_family-        283 GTGGACAAAGAGAATACCAATGTCATATTATACACACATCAAAAATCATG 234

  scaffold188|s     217515 AATAAAACA-ATAT-TGCAATCACATACCCTTGCTTATTCAGATGTCTTC 217562
                             v     i-  i -i i  ii ---   i      i?i   vv     -
C rnd-1_family-        233 AAAAAAACGCATGTGCGTAACTA---ACCTTTGCTTGNCCAGCGGTCTT- 188

  scaffold188|s     217563 AATGCCTGAGAAATACACATGATCACTCTGTTATGTATATAACAACGTCA 217612
                              i   ?    -    i   v  i v vi    i  i            
C rnd-1_family-        187 AATACCTNAGAA-TACATATGTTCGCGCGATTATATACATAACAACGTCA 139

  scaffold188|s     217613 CGAACATAACC---TGAGTGGTTGGGCCAATAAGAGAC-TATCTTATACA 217658
                            i     v   ---  v     ---- v  v  i    - i v    -- 
C rnd-1_family-        138 CAAACATCACCTTTTGTGTGGT----CAAAGAAAAGACATGTGTTAT--A 95

  scaffold188|s     217659 CCCATTTCTCACCAAGA--CGACACAAAGTTATATATATAACAAATGCAT 217706
                           i?   v     i     --  -           i  ii        vi  
C rnd-1_family-         94 TNCATATCTCATCAAGATTCG-CACAAAGTTATGTACGTAACAAATTTAT 46

  scaffold188|s     217707 AAACTTACCTTCTTGAAAAATATCAT 217732
                               v       v v vi   -    
C rnd-1_family-         45 AAACATACCTTCGTTACGAAT-TCAT 21

Matrix = 20p43g.matrix
Kimura (with divCpGMod) = 25.81
Transitions / transversions = 1.33 (52/39)
Gap_init rate = 0.08 (31 / 404), avg. gap size = 1.32 (41 / 31)

257 26.83 9.46 4.29 scaffold188|size311409 217567 217788 (92145) C rnd-1_family-23#Unknown (55) 1145 913 m_b2161s001i31 54385

  scaffold188|s     217567 CCTGAGAAATACACATGATC-ACTCTGTTATGTATATAACAACGTCACGA 217615
                             iv    i-   iv     -i v v        i     i       i 
C rnd-1_family-       1145 CCCTAGAAG-ACATCTGATCCGCGCGGTTATGTACATAACGACGTCACAA 1097

  scaffold188|s     217616 ACATAAC-CTGAGTGGTTGGGCCAATAAGAGACT-ATCTTATACACCCAT 217663
                                v - v?   - iv  ii   vi i v  i-  v     i  vi  
C rnd-1_family-       1096 ACATACCACGNAGT-GCGGGATCAAAGAAATACCAATGTTATATACATAT 1048

  scaffold188|s     217664 T-TCTCACCAAGACGACACAAA-GTTATATATATAACAAATGCATAAACT 217711
                           i- v  - v ?  vi v  i  -?   i  i v vvv   i -i ---  
C rnd-1_family-       1047 CATATC-CGANGAAAAAACGAATNTTACATGTCTCTGAAACG-GT---CT 1003

  scaffold188|s     217712 TACC-----------TTCT---TGAAAAATATCATACTCTGAAAA--AAC 217745
                               -----------    ---  iv i  - i -   v      -- iv
C rnd-1_family-       1002 TACCTGAGGGGGTCGTTCTGCCTGGCAGAT-TTA-ACTATGAAAAAGAGA 955

  scaffold188|s     217746 TCTGGGATCACGCTGTTATGTATATAACAACGTCACGAACATA 217788
                               ivi  -   i     i  i     i       i  i   
C rnd-1_family-        954 TCTGATGTC-CGCCGTTATATACATAACGACGTCACAAATATA 913

Matrix = 20p43g.matrix
Kimura (with divCpGMod) = 29.72
Transitions / transversions = 1.48 (34/23)
Gap_init rate = 0.08 (18 / 221), avg. gap size = 1.72 (31 / 18)

304 27.78 6.77 7.98 scaffold188|size311409 217593 217858 (92075) C rnd-1_family-219#Unknown (108) 322 60 m_b2161s001i32 54385

  scaffold188|s     217593 TTATGTATATAACAACGTCACGAACATAACCTGAGTGGTTGGGCCAATAA 217642
                                  i      vi     i        viivv v ivv  v   -- 
C rnd-1_family-        322 TTATGTACATAACACTGTCACAAACATAACACATTTTGCGTGGACAA--A 275

  scaffold188|s     217643 GAGACTATC---------TTATACACCCATTTCTCACCAAGACGACACAA 217683
                               v  i ---------        v   ---------------  -  
C rnd-1_family-        274 GAGAATACCAATGTCATATTATACACACAT---------------CA-AA 241

  scaffold188|s     217684 AGTTATATATATAACAAATGCATA-AACTTACCTT--CTTGAAAAATA-T 217729
                            i i  iv v v   iv   iiii-    v     --    ?vv iii- 
C rnd-1_family-        240 AATCATGAAAAAAACGCATGTGCGTAACTAACCTTTGCTTGNCCAGCGGT 191

  scaffold188|s     217730 C---ATACTCTGAAAAAACTCTGGGATCACGCTGTTATGTATATAACAAC 217776
                            ---    -  ? i  v  -v iv v  i   vi    i  i        
C rnd-1_family-        190 CTTAATAC-CTNAGAATAC-ATATGTTCGCGCGATTATATACATAACAAC 143

  scaffold188|s     217777 GTCACGAACATAAACTGATTGGACTGCCCACAAAGAGACAC-TGTCATAG 217825
                                i     v v  v-   viiv i v vi  i     i-   i   v
C rnd-1_family-        142 GTCACAAACATCACCTT-TTGTGTGGTCAAAGAAAAGACATGTGTTATAT 94

  scaffold188|s     217826 CCATTCCTCACCAAGA-TGACACAAAGTTATATA 217858
                           ?   vi    i     - vi           i  
C rnd-1_family-         93 NCATATCTCATCAAGATTCGCACAAAGTTATGTA 60

Matrix = 20p43g.matrix
Kimura (with divCpGMod) = 31.86
Transitions / transversions = 1.12 (36/32)
Gap_init rate = 0.11 (28 / 265), avg. gap size = 1.39 (39 / 28)


345 20.13 1.83 8.82 scaffold188|size311409 217751 217859 (92074) C scaffold3|size1191850_(dbseq-nr_493)_[349346,364513]#LTR/Copia (6662) 8506 8405 m_b2161s001i33 54386

  scaffold188|s     217751 GATCAC-GCTGTTATGTATATAACAACGTCACGAACATAAACTGATTGGA 217799
                                 - v      i              i ii  i   v  iv    v
C scaffold3|siz       8506 GATCACTGGTGTTATATATATAACAACGTCGCAGACGTAACCTATTTGGT 8457

  scaffold188|s     217800 CTGCCCACAAAGAGACACTGTCATAGCCATTCCTCACCAAGATGA-CACA 217848
                                v      v ----   i  ---i   i   i   v i   - v i
C scaffold3|siz       8456 CTGCCAACAAAGTG----TGTTAT---TATTTCTCGCCATGGTGATCTCG 8414

  scaffold188|s     217849 AAGTTATATAT 217859
                            --        
C scaffold3|siz       8413 A--TTATATAT 8405

Matrix = 20p43g.matrix
Kimura (with divCpGMod) = 18.61
Transitions / transversions = 1.50 (12/8)
Gap_init rate = 0.10 (11 / 108), avg. gap size = 1.00 (11 / 11)


462 25.78 5.57 8.42 scaffold188|size311409 217867 218171 (91762) C rnd-1_family-219#Unknown (108) 322 26 m_b2161s001i35 54387

  scaffold188|s     217867 TTATGTATATAACAACGTCACGAACATAACCTGAGTGGTTTGGCCAATAA 217916
                                  i      vi     i        viivv v iv   v   -- 
C rnd-1_family-        322 TTATGTACATAACACTGTCACAAACATAACACATTTTGCGTGGACAA--A 275

  scaffold188|s     217917 GAGACTA---------TGTTATACACCCATTTCTCACCAAGACGACACAA 217957
                               v  --------- i        v   ---------------  -  
C rnd-1_family-        274 GAGAATACCAATGTCATATTATACACACAT---------------CA-AA 241

  scaffold188|s     217958 AGTTATATATATAACAAATGCATA-AACTTACCTT--CTTCTTAAGAAAA 218004
                            i i  iv v v   iv   iiii-    v     --   v?iv  viiv
C rnd-1_family-        240 AATCATGAAAAAAACGCATGTGCGTAACTAACCTTTGCTTGNCCAGCGGT 191

  scaffold188|s     218005 ATATCATACTCTGAAAAACTCTGGGATCACGCTGTTATGTATATAACAAC 218054
                           v - v    -  ? i  vviv iv v  i   vi    i  i        
C rnd-1_family-        190 CT-TAATAC-CTNAGAATACATATGTTCGCGCGATTATATACATAACAAC 143

  scaffold188|s     218055 GTCACGAACATAAACTGATTGGACTGCCCAAA--AGAGACAC-TGTCATA 218101
                                i     v v  --  v vv  vi    -- i     i-   i   
C rnd-1_family-        142 GTCACAAACATCACCT--TTTGTGTGGTCAAAGAAAAGACATGTGTTATA 95

  scaffold188|s     218102 GCCATTCCTCACCAAGA--CGACACAAAGTTATATATATAACAAATGCAT 218149
                           v?   vi    i     --  -           i  ii        vi  
C rnd-1_family-         94 TNCATATCTCATCAAGATTCG-CACAAAGTTATGTACGTAACAAATTTAT 46

  scaffold188|s     218150 AAACTTACCTTCTCGTTACGAA 218171
                               v     --          
C rnd-1_family-         45 AAACATACCT--TCGTTACGAA 26

Matrix = 20p43g.matrix
Kimura (with divCpGMod) = 29.02
Transitions / transversions = 1.00 (36/36)
Gap_init rate = 0.10 (31 / 304), avg. gap size = 1.35 (42 / 31)

495 16.53 3.17 4.00 scaffold188|size311409 217867 217992 (91941) C rnd-1_family-219#Unknown (272) 158 34 m_b2161s001i34 54387

  scaffold188|s     217867 TTATGTATATAACAACGTCACGAACATAACCTGAGTGGTTTGGCCAA-TA 217915
                               i  i             i     v    v-- v  v   i   -v 
C rnd-1_family-        158 TTATATACATAACAACGTCACAAACATCACCTT--TTGTGTGGTCAAAGA 111

  scaffold188|s     217916 AGAGAC-TATGTTATACACCCATTTCTCACCAAGA--CGACACAAAGTTA 217962
                            i    - i       i? --  v     i     --  -          
C rnd-1_family-        110 AAAGACATGTGTTATATNC--ATATCTCATCAAGATTCG-CACAAAGTTA 64

  scaffold188|s     217963 TATATATAACAAATGCATAAACTTACCTTC 217992
                            i  ii        vi      v       
C rnd-1_family-         63 TGTACGTAACAAATTTATAAACATACCTTC 34

Matrix = 20p43g.matrix
Kimura (with divCpGMod) = 17.96
Transitions / transversions = 1.50 (12/8)
Gap_init rate = 0.06 (8 / 125), avg. gap size = 1.12 (9 / 8)


1966 19.99 3.93 2.66 scaffold188|size311409 218029 218511 (91422) C scaffold3|size1191850_(dbseq-nr_493)_[349346,364513]#LTR/Copia (6662) 8506 8018 m_b2161s001i36 54388

  scaffold188|s     218029 GATCAC-GCTGTTATGTATATAACAACGTCACGAACATAAACTGATTGGA 218077
                                 - v      i              i ii  i   v  iv    v
C scaffold3|siz       8506 GATCACTGGTGTTATATATATAACAACGTCGCAGACGTAACCTATTTGGT 8457

  scaffold188|s     218078 CTGCCCA-AAAGAGACACTGTCATAGCCATTCCTCACCAAGACGA-CACA 218125
                                v -    v ----   i  ---i   i   i   v ii  - v i
C scaffold3|siz       8456 CTGCCAACAAAGTG----TGTTAT---TATTTCTCGCCATGGTGATCTCG 8414

  scaffold188|s     218126 AAGTTATATATATAACAAATGCATAAACTTACCTTCTCGTTACGAAAA-A 218174
                            --                vi  v    vi    -  iv i ii    - 
C scaffold3|siz       8413 A--TTATATATATAACAAAAACAAAAACGCACCT-CTTTTCATAAAAACA 8367

  scaffold188|s     218175 TGTCATACTCTGAAAAACTCTGGGTGTTGTCATGCACCC-TGAGTCCTTC 218223
                               - vi   v vv --    ii vv vi   v     -        i 
C scaffold3|siz       8366 TGTC-TCTTCTCATCA--TCTGAATCGTCCCATTCACCCCTGAGTCCTCC 8320

  scaffold188|s     218224 TCTTCTTTGGAGGAGCCCATTCATCAAAATCGGAGGGTATCTCTGGCCAA 218273
                                  i  v vvv                v        i  i      
C scaffold3|siz       8319 TCTTCTTCGGCGCTTCCCATTCATCAAAATCCGAGGGTATTTCCGGCCAA 8270

  scaffold188|s     218274 GCCACATCGCTCCTTTT-TGTCTGTGTTTGAAATTCCCCTTCAACGCGTC 218322
                                v        i  -        i                    i  
C scaffold3|siz       8269 GCCACTTCGCTCCTCTTCTGTCTGTGCTTGAAATTCCCCTTCAACGCATC 8220

  scaffold188|s     218323 CTCGTGTGTCCTAACCCATCGCGATGCTTCCTCCCGAACTCTTTCACAGA 218372
                              i  iivi  v     v  i v      i       i           
C scaffold3|siz       8219 CTCATGCAATCTCACCCAGCGTGCTGCTTCTTCCCGAATTCTTTCACAGA 8170

  scaffold188|s     218373 AAACAAACAATCCCGCCCT---TGAATCGAAGAGGTCATTAAACTCCCTA 218419
                                  i  i    vii ---         v    i   i  i      
C scaffold3|siz       8169 AAACAAATAACCCCGGTTTGGGTGAATCGAACAGGTTATTGAATTCCCTA 8120

  scaffold188|s     218420 TTGTATCGTTCCATGACATTATTCGTCCTTTGATGTCTTTTAC--ACACA 218467
                                v  i                 i  i            i-- ivv 
C scaffold3|siz       8119 TTGTAACGCTCCATGACATTATTCGTTCTCTGATGTCTTTTATTGATCAA 8070

  scaffold188|s     218468 GAGAAGCAGCGTTAATTCTC----ATGTCATATCT----GTCATCTCCAA 218509
                           i    i        i    i----i i     ii ----i    v     
C scaffold3|siz       8069 AAGAAACAGCGTTAGTTCTTTGTGGTATCATACTTCCAGATCATATCCAA 8020

  scaffold188|s     218510 AA 218511
                             
C scaffold3|siz       8019 AA 8018

Matrix = 20p43g.matrix
Kimura (with divCpGMod) = 22.02
Transitions / transversions = 1.61 (58/36)
Gap_init rate = 0.05 (23 / 482), avg. gap size = 1.39 (32 / 23)


544 0.00 3.08 0.00 scaffold188|size311409 218512 218576 (91357) C rnd-1_family-104#Unknown (0) 1043 977 m_b2161s001i37 54389

  scaffold188|s     218512 GTCAGTTATACTCACATATCC-GTCGCCAATCTCC-TTTTCGTCAGAATT 218559
                                                -             -              
C rnd-1_family-       1043 GTCAGTTATACTCACATATCCCGTCGCCAATCTCCCTTTTCGTCAGAATT 994

  scaffold188|s     218560 AAGGCGATTTGTTGGTA 218576
                                            
C rnd-1_family-        993 AAGGCGATTTGTTGGTA 977

Matrix = 20p43g.matrix
Kimura (with divCpGMod) = 0.00
Transitions / transversions = 1.00 (0/0)
Gap_init rate = 0.03 (2 / 64), avg. gap size = 1.00 (2 / 2)


517 19.29 7.18 2.65 scaffold188|size311409 218553 218733 (91200) rnd-1_family-42#Unknown 647 835 (947) m_b2161s001i38 54390

  scaffold188|s     218553 CAGAATTAAGGCGATTTGTTGGTATATACATAACAATGTCATGAAC--AT 218600
                                vv  i                       i  i     i   --  
  rnd-1_family-        647 CAGAAAAAAAGCGATTTGTTGGTATATACATAATAACGTCATAAACATAT 696

  scaffold188|s     218601 GTTGTTATATACATAATAATGTCATAAACATACCTTTACTTTCGATCAAT 218650
                               v   i       v  v v       i     v  -- vv     v 
  rnd-1_family-        697 GTTGGTATGTACATAAGAAAGACATAAACGTACCTGTA--TGGGATCATT 744

  scaffold188|s     218651 CAATCATGATG--CCATAAAGC-----GTCCGAAAAA---C-ATATATTG 218689
                           iv -    -  --   iv  i ----- v v      --- -  v i   
  rnd-1_family-        745 TCA-CATG-TGGCCCACCAAACAGACGGGCAGAAAAAAAGCGATTTGTTG 792

  scaffold188|s     218690 GAATATCCATAACAATGACATAAACATGTGTCATATACATAACA 218733
                            v    v     i    v   i        v vi -   v    
  rnd-1_family-        793 GTATATACATAATAATGTCATGAACATGTGGCCCA-ACAAAACA 835

Matrix = 20p43g.matrix
Kimura (with divCpGMod) = 20.97
Transitions / transversions = 0.62 (13/21)
Gap_init rate = 0.06 (10 / 180), avg. gap size = 1.80 (18 / 10)

559 22.93 8.28 0.00 scaffold188|size311409 218676 218832 (91101) rnd-1_family-42#Unknown 653 822 (960) m_b2161s001i40 54390

  scaffold188|s     218676 AAAAAC-ATATATTGGAATATCCATAACAATGACATAAACATGTGTC--- 218721
                               i -  v i    v    v     i  i v         i   i---
  rnd-1_family-        653 AAAAGCGATTTGTTGGTATATACATAATAACGTCATAAACATATGTTGGT 702

  scaffold188|s     218722 ATATACATAACAAGGACATGAACACACCTAGGTGTGACCATTTCACATGT 218771
                             i       v  i     i   ii    ivi  v  i            
  rnd-1_family-        703 ATGTACATAAGAAAGACATAAACGTACCTGTATGGGATCATTTCACATGT 752

  scaffold188|s     218772 GGC--------TGGAAAGGGATGCAAAAAGTGA-TTGTTGGTATATACAT 218812
                              --------ii  vi  v viv      i  -                
  rnd-1_family-        753 GGCCCACCAAACAGACGGGCAGAAAAAAAGCGATTTGTTGGTATATACAT 802

  scaffold188|s     218813 AACCACGACATAAACATATG 218832
                             iv i v   i     i  
  rnd-1_family-        803 AATAATGTCATGAACATGTG 822

Matrix = 20p43g.matrix
Kimura (with divCpGMod) = 24.55
Transitions / transversions = 1.77 (23/13)
Gap_init rate = 0.03 (4 / 156), avg. gap size = 3.25 (13 / 4)

8737 3.77 2.76 1.71 scaffold188|size311409 218737 219894 (90039) rnd-1_family-42#Unknown 594 1763 (19) m_b2161s001i42 54390

  scaffold188|s     218737 ACATGAACACACCTAGGTGTGACCATTTCACATGTGGCTGGA--AAGGGA 218784
                               vi    -   ivi  v  i               ivi --  v   
  rnd-1_family-        594 ACATCGACAC-CCTGTATGGGATCATTTCACATGTGGCCCAACAAACGGA 642

  scaffold188|s     218785 TG--CA----AAAAGTGATT-GTTGGTATATACATAACCACGACATAAAC 218827
                             --  ----     i    -                iv   v       
  rnd-1_family-        643 TGGGCAGAAAAAAAGCGATTTGTTGGTATATACATAATAACGTCATAAAC 692

  scaffold188|s     218828 ATATGTTGGTATGTACATAAGAAAGACATAAACATACCTGTATGGGATCA 218877
                                                            i                
  rnd-1_family-        693 ATATGTTGGTATGTACATAAGAAAGACATAAACGTACCTGTATGGGATCA 742

  scaffold188|s     218878 TTTCACATGTGGCCCAACAAAACAGATGGGCAGAAAAA--GCGATTTGTT 218925
                                           v    -    i           --          
  rnd-1_family-        743 TTTCACATGTGGCCCACCAAA-CAGACGGGCAGAAAAAAAGCGATTTGTT 791

  scaffold188|s     218926 GGTATATACATAATAATGTCATGAACATGTGCTGTTATATACATAATA-A 218974
                                                          -- ii-i -   v  i - 
  rnd-1_family-        792 GGTATATACATAATAATGTCATGAACATGTG--GCC-CA-ACAAAACAGA 837

  scaffold188|s     218975 TGT-CATAAACATACCTTTTTTTCAATCAATCC-TTGTTATGTACATAAC 219022
                             v-  v   v ------------  v i  ii-   v            
  rnd-1_family-        838 TGGGCAGAAAAA------------AAGCGATTTGTTGGTATGTACATAAC 875

  scaffold188|s     219023 ATATCGATGTACATATCGATTTTTCGCAAACAAAGGAGTGTTGCAGTTGT 219072
                            -                                                
  rnd-1_family-        876 A-ATCGATGTACATATCGATTTTTCGCAAACAAAGGAGTGTTGCAGTTGT 924

  scaffold188|s     219073 GTTAATAAAATAATTCGCGTTATGTACATAAACAATTGATATACATAAAA 219122
                                         v                                   
  rnd-1_family-        925 GTTAATAAAATAATGCGCGTTATGTACATAAACAATTGATATACATAAAA 974

  scaffold188|s     219123 CAGACGTACCTGTGCCG--AGTTATGTTTATAACAAATCGATTTTGCACA 219170
                                            --        vi                     
  rnd-1_family-        975 CAGACGTACCTGTGCCGCGAGTTATGTACATAACAAATCGATTTTGCACA 1024

  scaffold188|s     219171 AACAAAGTAGCGTGACAGTGCAGTGGCGTAATAAAGTTTCGCGCGATTGC 219220
                                                   v                 i       
  rnd-1_family-       1025 AACAAAGTAGCGTGACAGTGCAGTTGCGTAATAAAGTTTCGCACGATTGC 1074

  scaffold188|s     219221 GTAAAAA-CGACTTCCCCAATGTGACAACTCCGTATTGGGAGTCATTCAG 219269
                                  -                        i                 
  rnd-1_family-       1075 GTAAAAAACGACTTCCCCAATGTGACAACTCCATATTGGGAGTCATTCAG 1124

  scaffold188|s     219270 GCCCATCTTGATCAGCGTCGTTC-GATTCGTTC-GGTGCGACCACTGCTC 219317
                                                  -         -                
  rnd-1_family-       1125 GCCCATCTTGATCAGCGTCGTTCCGATTCGTTCCGGTGCGACCACTGCTC 1174

  scaffold188|s     219318 ACATGTAAAAACATTCATGCTGCTGC-CGTGAAAAAA-CAGTCACAGCAA 219365
                                                     -          -            
  rnd-1_family-       1175 ACATGTAAAAACATTCATGCTGCTGCACGTGAAAAAAACAGTCACAGCAA 1224

  scaffold188|s     219366 GCACATTTCACGATCTACTCTACCAAAA-GGTGTCCCTTCAAGATGCGAT 219414
                                                       -  i                  
  rnd-1_family-       1225 GCACATTTCACGATCTACTCTACCAAAAAGGCGTCCCTTCAAGATGCGAT 1274

  scaffold188|s     219415 CATGGTGGTATTGCATCATCACAATCCGATGATGCCAAAACAATCATTTT 219464
                                                                             
  rnd-1_family-       1275 CATGGTGGTATTGCATCATCACAATCCGATGATGCCAAAACAATCATTTT 1324

  scaffold188|s     219465 GCTCATTGTTCATTGTCGGTCATTCTAATTGGGCTGATATTTGCATGGTG 219514
                                                                             
  rnd-1_family-       1325 GCTCATTGTTCATTGTCGGTCATTCTAATTGGGCTGATATTTGCATGGTG 1374

  scaffold188|s     219515 GTGGAAAGCAGTTCTGGAGCAGCCTGCATGCAGCGTGG--GTGGTATTGT 219562
                                                                 --          
  rnd-1_family-       1375 GTGGAAAGCAGTTCTGGAGCAGCCTGCATGCAGCGTGGGTGTGGTATTGT 1424

  scaffold188|s     219563 ATC-TACCAGTAAGGTGGTACCTTACCATACAAAAAAATTAGCGATGTGG 219611
                              -     v                                        
  rnd-1_family-       1425 ATCGTACCATTAAGGTGGTACCTTACCATACAAAAAAATTAGCGATGTGG 1474

  scaffold188|s     219612 CACAAATTAGTGAGCAACCAACGGATATTTAAAATATGTGC-CG-CAACG 219659
                                                              i     -  -v    
  rnd-1_family-       1475 CACAAATTAGTGAGCAACCAACGGATATTTAAAATGTGTGCACGAAAACG 1524

  scaffold188|s     219660 GGCA-TTTTGCTTATCAAAACCTTCATTCCC---TATGTGTAGACCCGTA 219705
                               -     i                    ---                
  rnd-1_family-       1525 GGCATTTTTGTTTATCAAAACCTTCATTCCCTAATATGTGTAGACCCGTA 1574

  scaffold188|s     219706 TAGTATGATATATTTAGTATTCATGTACGTATGTGAATAAGCATACCCCA 219755
                                      v                                      
  rnd-1_family-       1575 TAGTATGATATTTTTAGTATTCATGTACGTATGTGAATAAGCATACCCCA 1624

  scaffold188|s     219756 TGATTATGTATATAACAATTTGAATGCTTACAGGATGGTTGTTACGCAGC 219805
                                                                             
  rnd-1_family-       1625 TGATTATGTATATAACAATTTGAATGCTTACAGGATGGTTGTTACGCAGC 1674

  scaffold188|s     219806 AGGCAAGAAAATGTGTGATTAAATGATATACAGACATTAAT-AAAAATAA 219854
                                  -                                 -        
  rnd-1_family-       1675 AGGCAAG-AAATGTGTGATTAAATGATATACAGACATTAATAAAAAATAA 1723

  scaffold188|s     219855 ACGGACAAACATTAGCTTATATTCAGACATGTTGACATGT 219894
                                                 ?                 
  rnd-1_family-       1724 ACGGACAAACATTAGCTTATATNCAGACATGTTGACATGT 1763

Matrix = 20p43g.matrix
Kimura (with divCpGMod) = 3.38
Transitions / transversions = 1.15 (23/20)
Gap_init rate = 0.04 (42 / 1157), avg. gap size = 1.24 (52 / 42)


236 22.39 6.67 10.69 scaffold188|size311409 218602 218766 (91167) scaffold5|size2025720_(dbseq-nr_679)_[1273151,1286701]#LTR/Gypsy 2902 3060 (10491) m_b2161s001i39 54391

  scaffold188|s     218602 TTGTTATATACATAATAATGTCATAAACATACCTTT-ACTTTCG-AT--- 218646
                                          i v                  - i  vi -  ---
  scaffold5|siz       2902 TTGTTATATACATAACATTGTCATAAACATACCTTTCATTTGTGTATATA 2951

  scaffold188|s     218647 --CAATCAATCATGATGCCATAAAGCGTCCGAAAAACAT-ATATTGGAAT 218693
                           --i v    iivivi   i   ----- -------    - i  i --  
  scaffold5|siz       2952 TATACTCAACTTCTGTGCTATA-----T-------ACATAACATCG--AT 2987

  scaffold188|s     218694 ATCCATAACAATGACATAAACA--TGTGTCATATACATAACAAGGACAT- 218740
                             --       vv         --     ii    ii     vv  iiv-
  scaffold5|siz       2988 AT--ATAACAAACACATAAACAACTGTGTTGTATATGTAACATTGATGGA 3035

  scaffold188|s     218741 GAACACACCTAGGTGTGACCATTTCA 218766
                               vi    -   vvi i       
  scaffold5|siz       3036 GAACTTACCT-GGTCGAATCATTTCA 3060

Matrix = 20p43g.matrix
Kimura (with divCpGMod) = 26.06
Transitions / transversions = 1.54 (20/13)
Gap_init rate = 0.15 (24 / 164), avg. gap size = 1.17 (28 / 24)


276 22.88 7.95 4.49 scaffold188|size311409 218714 218864 (91069) C scaffold3|size1191850_(dbseq-nr_493)_[349346,364513]#LTR/Copia (8127) 7041 6886 m_b2161s001i41 54392

  scaffold188|s     218714 CATGTGTCATATACATAACAAGGACATGAACACACCT---AGGTGTGACC 218760
                              v   i            vv v   i    i    --- vv     i 
C scaffold3|siz       7041 CATTTGTTATATACATAACATTGTCATAAACATACCTTTCATTTGTGATC 6992

  scaffold188|s     218761 ATTTCAC-ATGTGGCTG-GAAAGGGATGCAA----AAAGTGATTGTTGGT 218804
                           viiiv i-    vii  -i   v     -  ----     v -----i  
C scaffold3|siz       6991 CCCCAATAATGTCATTGTAAAATGGATG-AATGACAAAGTTA-----AGT 6948

  scaffold188|s     218805 ATATACATAACCACG--ACATAAACATATGTTGGTATGTACATAAGAAAG 218852
                                i       i --          v  -  v   i       v vv 
C scaffold3|siz       6947 ATATATATAACCATGACACATAAACATCTG-TGTTATATACATAACATCG 6899

  scaffold188|s     218853 ACATA-AACATAC 218864
                            i   -    v  
C scaffold3|siz       6898 ATATATAACAAAC 6886

Matrix = 20p43g.matrix
Kimura (with divCpGMod) = 27.53
Transitions / transversions = 0.94 (16/17)
Gap_init rate = 0.09 (13 / 150), avg. gap size = 1.46 (19 / 13)


517 19.29 7.18 2.65 scaffold188|size311409 218553 218733 (91200) rnd-1_family-42#Unknown 647 835 (947) m_b2161s001i38 54390

  scaffold188|s     218553 CAGAATTAAGGCGATTTGTTGGTATATACATAACAATGTCATGAAC--AT 218600
                                vv  i                       i  i     i   --  
  rnd-1_family-        647 CAGAAAAAAAGCGATTTGTTGGTATATACATAATAACGTCATAAACATAT 696

  scaffold188|s     218601 GTTGTTATATACATAATAATGTCATAAACATACCTTTACTTTCGATCAAT 218650
                               v   i       v  v v       i     v  -- vv     v 
  rnd-1_family-        697 GTTGGTATGTACATAAGAAAGACATAAACGTACCTGTA--TGGGATCATT 744

  scaffold188|s     218651 CAATCATGATG--CCATAAAGC-----GTCCGAAAAA---C-ATATATTG 218689
                           iv -    -  --   iv  i ----- v v      --- -  v i   
  rnd-1_family-        745 TCA-CATG-TGGCCCACCAAACAGACGGGCAGAAAAAAAGCGATTTGTTG 792

  scaffold188|s     218690 GAATATCCATAACAATGACATAAACATGTGTCATATACATAACA 218733
                            v    v     i    v   i        v vi -   v    
  rnd-1_family-        793 GTATATACATAATAATGTCATGAACATGTGGCCCA-ACAAAACA 835

Matrix = 20p43g.matrix
Kimura (with divCpGMod) = 20.97
Transitions / transversions = 0.62 (13/21)
Gap_init rate = 0.06 (10 / 180), avg. gap size = 1.80 (18 / 10)

559 22.93 8.28 0.00 scaffold188|size311409 218676 218832 (91101) rnd-1_family-42#Unknown 653 822 (960) m_b2161s001i40 54390

  scaffold188|s     218676 AAAAAC-ATATATTGGAATATCCATAACAATGACATAAACATGTGTC--- 218721
                               i -  v i    v    v     i  i v         i   i---
  rnd-1_family-        653 AAAAGCGATTTGTTGGTATATACATAATAACGTCATAAACATATGTTGGT 702

  scaffold188|s     218722 ATATACATAACAAGGACATGAACACACCTAGGTGTGACCATTTCACATGT 218771
                             i       v  i     i   ii    ivi  v  i            
  rnd-1_family-        703 ATGTACATAAGAAAGACATAAACGTACCTGTATGGGATCATTTCACATGT 752

  scaffold188|s     218772 GGC--------TGGAAAGGGATGCAAAAAGTGA-TTGTTGGTATATACAT 218812
                              --------ii  vi  v viv      i  -                
  rnd-1_family-        753 GGCCCACCAAACAGACGGGCAGAAAAAAAGCGATTTGTTGGTATATACAT 802

  scaffold188|s     218813 AACCACGACATAAACATATG 218832
                             iv i v   i     i  
  rnd-1_family-        803 AATAATGTCATGAACATGTG 822

Matrix = 20p43g.matrix
Kimura (with divCpGMod) = 24.55
Transitions / transversions = 1.77 (23/13)
Gap_init rate = 0.03 (4 / 156), avg. gap size = 3.25 (13 / 4)

8737 3.77 2.76 1.71 scaffold188|size311409 218737 219894 (90039) rnd-1_family-42#Unknown 594 1763 (19) m_b2161s001i42 54390

  scaffold188|s     218737 ACATGAACACACCTAGGTGTGACCATTTCACATGTGGCTGGA--AAGGGA 218784
                               vi    -   ivi  v  i               ivi --  v   
  rnd-1_family-        594 ACATCGACAC-CCTGTATGGGATCATTTCACATGTGGCCCAACAAACGGA 642

  scaffold188|s     218785 TG--CA----AAAAGTGATT-GTTGGTATATACATAACCACGACATAAAC 218827
                             --  ----     i    -                iv   v       
  rnd-1_family-        643 TGGGCAGAAAAAAAGCGATTTGTTGGTATATACATAATAACGTCATAAAC 692

  scaffold188|s     218828 ATATGTTGGTATGTACATAAGAAAGACATAAACATACCTGTATGGGATCA 218877
                                                            i                
  rnd-1_family-        693 ATATGTTGGTATGTACATAAGAAAGACATAAACGTACCTGTATGGGATCA 742

  scaffold188|s     218878 TTTCACATGTGGCCCAACAAAACAGATGGGCAGAAAAA--GCGATTTGTT 218925
                                           v    -    i           --          
  rnd-1_family-        743 TTTCACATGTGGCCCACCAAA-CAGACGGGCAGAAAAAAAGCGATTTGTT 791

  scaffold188|s     218926 GGTATATACATAATAATGTCATGAACATGTGCTGTTATATACATAATA-A 218974
                                                          -- ii-i -   v  i - 
  rnd-1_family-        792 GGTATATACATAATAATGTCATGAACATGTG--GCC-CA-ACAAAACAGA 837

  scaffold188|s     218975 TGT-CATAAACATACCTTTTTTTCAATCAATCC-TTGTTATGTACATAAC 219022
                             v-  v   v ------------  v i  ii-   v            
  rnd-1_family-        838 TGGGCAGAAAAA------------AAGCGATTTGTTGGTATGTACATAAC 875

  scaffold188|s     219023 ATATCGATGTACATATCGATTTTTCGCAAACAAAGGAGTGTTGCAGTTGT 219072
                            -                                                
  rnd-1_family-        876 A-ATCGATGTACATATCGATTTTTCGCAAACAAAGGAGTGTTGCAGTTGT 924

  scaffold188|s     219073 GTTAATAAAATAATTCGCGTTATGTACATAAACAATTGATATACATAAAA 219122
                                         v                                   
  rnd-1_family-        925 GTTAATAAAATAATGCGCGTTATGTACATAAACAATTGATATACATAAAA 974

  scaffold188|s     219123 CAGACGTACCTGTGCCG--AGTTATGTTTATAACAAATCGATTTTGCACA 219170
                                            --        vi                     
  rnd-1_family-        975 CAGACGTACCTGTGCCGCGAGTTATGTACATAACAAATCGATTTTGCACA 1024

  scaffold188|s     219171 AACAAAGTAGCGTGACAGTGCAGTGGCGTAATAAAGTTTCGCGCGATTGC 219220
                                                   v                 i       
  rnd-1_family-       1025 AACAAAGTAGCGTGACAGTGCAGTTGCGTAATAAAGTTTCGCACGATTGC 1074

  scaffold188|s     219221 GTAAAAA-CGACTTCCCCAATGTGACAACTCCGTATTGGGAGTCATTCAG 219269
                                  -                        i                 
  rnd-1_family-       1075 GTAAAAAACGACTTCCCCAATGTGACAACTCCATATTGGGAGTCATTCAG 1124

  scaffold188|s     219270 GCCCATCTTGATCAGCGTCGTTC-GATTCGTTC-GGTGCGACCACTGCTC 219317
                                                  -         -                
  rnd-1_family-       1125 GCCCATCTTGATCAGCGTCGTTCCGATTCGTTCCGGTGCGACCACTGCTC 1174

  scaffold188|s     219318 ACATGTAAAAACATTCATGCTGCTGC-CGTGAAAAAA-CAGTCACAGCAA 219365
                                                     -          -            
  rnd-1_family-       1175 ACATGTAAAAACATTCATGCTGCTGCACGTGAAAAAAACAGTCACAGCAA 1224

  scaffold188|s     219366 GCACATTTCACGATCTACTCTACCAAAA-GGTGTCCCTTCAAGATGCGAT 219414
                                                       -  i                  
  rnd-1_family-       1225 GCACATTTCACGATCTACTCTACCAAAAAGGCGTCCCTTCAAGATGCGAT 1274

  scaffold188|s     219415 CATGGTGGTATTGCATCATCACAATCCGATGATGCCAAAACAATCATTTT 219464
                                                                             
  rnd-1_family-       1275 CATGGTGGTATTGCATCATCACAATCCGATGATGCCAAAACAATCATTTT 1324

  scaffold188|s     219465 GCTCATTGTTCATTGTCGGTCATTCTAATTGGGCTGATATTTGCATGGTG 219514
                                                                             
  rnd-1_family-       1325 GCTCATTGTTCATTGTCGGTCATTCTAATTGGGCTGATATTTGCATGGTG 1374

  scaffold188|s     219515 GTGGAAAGCAGTTCTGGAGCAGCCTGCATGCAGCGTGG--GTGGTATTGT 219562
                                                                 --          
  rnd-1_family-       1375 GTGGAAAGCAGTTCTGGAGCAGCCTGCATGCAGCGTGGGTGTGGTATTGT 1424

  scaffold188|s     219563 ATC-TACCAGTAAGGTGGTACCTTACCATACAAAAAAATTAGCGATGTGG 219611
                              -     v                                        
  rnd-1_family-       1425 ATCGTACCATTAAGGTGGTACCTTACCATACAAAAAAATTAGCGATGTGG 1474

  scaffold188|s     219612 CACAAATTAGTGAGCAACCAACGGATATTTAAAATATGTGC-CG-CAACG 219659
                                                              i     -  -v    
  rnd-1_family-       1475 CACAAATTAGTGAGCAACCAACGGATATTTAAAATGTGTGCACGAAAACG 1524

  scaffold188|s     219660 GGCA-TTTTGCTTATCAAAACCTTCATTCCC---TATGTGTAGACCCGTA 219705
                               -     i                    ---                
  rnd-1_family-       1525 GGCATTTTTGTTTATCAAAACCTTCATTCCCTAATATGTGTAGACCCGTA 1574

  scaffold188|s     219706 TAGTATGATATATTTAGTATTCATGTACGTATGTGAATAAGCATACCCCA 219755
                                      v                                      
  rnd-1_family-       1575 TAGTATGATATTTTTAGTATTCATGTACGTATGTGAATAAGCATACCCCA 1624

  scaffold188|s     219756 TGATTATGTATATAACAATTTGAATGCTTACAGGATGGTTGTTACGCAGC 219805
                                                                             
  rnd-1_family-       1625 TGATTATGTATATAACAATTTGAATGCTTACAGGATGGTTGTTACGCAGC 1674

  scaffold188|s     219806 AGGCAAGAAAATGTGTGATTAAATGATATACAGACATTAAT-AAAAATAA 219854
                                  -                                 -        
  rnd-1_family-       1675 AGGCAAG-AAATGTGTGATTAAATGATATACAGACATTAATAAAAAATAA 1723

  scaffold188|s     219855 ACGGACAAACATTAGCTTATATTCAGACATGTTGACATGT 219894
                                                 ?                 
  rnd-1_family-       1724 ACGGACAAACATTAGCTTATATNCAGACATGTTGACATGT 1763

Matrix = 20p43g.matrix
Kimura (with divCpGMod) = 3.38
Transitions / transversions = 1.15 (23/20)
Gap_init rate = 0.04 (42 / 1157), avg. gap size = 1.24 (52 / 42)


1473 12.59 1.06 1.78 scaffold188|size311409 219904 220186 (89747) C scaffold3|size1191850_(dbseq-nr_493)_[349346,364513]#LTR/Copia (12528) 2640 2360 m_b2161s001i43 54393

  scaffold188|s     219904 ATATACAGCCATAAATATAAAATAATACTATCAAATTTCGTCGAGTTATT 219953
                               v       v         v   iv   v  vv  i     v i   
C scaffold3|siz       2640 ATATTCAGCCATTAATATAAAAGAATGATATGAATATTTGTCGATTCATT 2591

  scaffold188|s     219954 TAAACATAGTAAGTTTCCTAAAAATCAATATACTGTATATCTAGTAATTT 220003
                               v  v               v  i          v  v   i     
C scaffold3|siz       2590 TAAAAATTGTAAGTTTCCTAAAACTCGATATACTGTAGATATAGCAATTT 2541

  scaffold188|s     220004 CAATTTATATAACCCGTTTATATGTATACGGACATTAATATAAATTATTG 220053
                                         vv    -               v   i  iv  i  
C scaffold3|siz       2540 CAATTTATATAACCGTTTTA-ATGTATACGGACATTTATACAAGATACTG 2492

  scaffold188|s     220054 TTACATTTTAAGATTCGAA-CGTTTAAAATCTTTTGTTTGT-TTCTCCAA 220101
                           v i          i     -i       -    i --    -        
C scaffold3|siz       2491 GTGCATTTTAAGACTCGAAATGTTTAAA-TCTTCT--TTGTGTTCTCCAA 2445

  scaffold188|s     220102 -CGTCCATAAACTATATTATATAGGCCATTTTTGGTGACCATTTTGCAGA 220150
                           -   i      v               i             -     v  
C scaffold3|siz       2444 ACGTTCATAAAATATATTATATAGGCCGTTTTTGGTGACCA-TTTGCCGA 2396

  scaffold188|s     220151 AAGTGACCAAAATCGACCATAAATATAAAATACCGT 220186
                                    v                          
C scaffold3|siz       2395 AAGTGACCATAATCGACCATAAATATAAAATACCGT 2360

Matrix = 20p43g.matrix
Kimura (with divCpGMod) = 13.01
Transitions / transversions = 0.67 (14/21)
Gap_init rate = 0.03 (8 / 282), avg. gap size = 1.00 (8 / 8)


2130 9.07 0.93 3.85 scaffold188|size311409 220191 220511 (89422) C genome_2_13648#LTR/Copia (272) 312 1 m_b2161s001i44 54394

  scaffold188|s     220191 ACTTGCTCTCACTCACAGGTGTAGTTATTTTTTGTGGAAGGTCATCAAGT 220240
                                        -------   v     v---          i v    
C genome_2_1364        312 ACTTGCTCTCACT-------GTACTTATTG---GTGGAAGGTCGTGAAGT 273

  scaffold188|s     220241 CGTCACGTGGGTCGTCAGTGTCATCATGAGGGGTCGTCACGAGGTAGTC- 220289
                                v            v   i   -  i         v      i  -
C genome_2_1364        272 CGTCAAGTGGGTCGTCAGAGTCGTCA-GAAGGGTCGTCAAGAGGTAATCG 224

  scaffold188|s     220290 ATCAGTCATAACATGGGTTGTCAAAAGGTCTTCACCAAAAGTCGTCAGGG 220339
                             v    i          i           v                   
C genome_2_1364        223 ATGAGTCGTAACATGGGTCGTCAAAAGGTCGTCACCAAAAGTCGTCAGGG 174

  scaffold188|s     220340 TCATCAAAAGGTCTTCACCAAAAGTCGTCAGGTCATCAAAGTGTTATCAC 220389
                             i      i                        i     i   ii    
C genome_2_1364        173 TCGTCAAAAAGTCTTCACCAAAAGTCGTCAGGTCGTCAAAATGTCGTCAC 124

  scaffold188|s     220390 ATGCAGTCGTCAGGGTCATCAGATAGTCGTGAAAGGTAGTCACATGAGTA 220439
                            i               i      i         -  v    v     v 
C genome_2_1364        123 ACGCAGTCGTCAGGGTCGTCAGATGGTCGTGAAA-GTCGTCAGATGAGAA 75

  scaffold188|s     220440 AAAAATGCCAAAGTCGTCCCTTGTCGTCAGTTTGGCT-G-TAAAAACTTC 220487
                                             v                  - -i         
C genome_2_1364         74 AAAAATGCCAAAGTCGTCACTTGTCGTCAGTTTGGCTCGCCAAAAACTTC 25

  scaffold188|s     220488 CACGTGGCAAAGTTGCCTGTCTTG 220511
                                                   
C genome_2_1364         24 CACGTGGCAAAGTTGCCTGTCTTG 1

Matrix = 20p43g.matrix
Kimura (with divCpGMod) = 6.70
Transitions / transversions = 1.33 (16/12)
Gap_init rate = 0.05 (15 / 320), avg. gap size = 1.00 (15 / 15)


248 25.00 0.00 0.00 scaffold188|size311409 221767 221826 (88107) C rnd-5_family-1970#Unknown (477) 1324 1265 m_b2161s001i45 54395

  scaffold188|s     221767 AATATTAATATCAGTTTGATAAATGGTGATGTGACATGAGATGATATCAG 221816
                              i  i  i    i       v  viii          v i iv    i
C rnd-5_family-       1324 AATGTTGATGTCAGCTTGATAATTGTCAGTGTGACATGACACGGAATCAA 1275

  scaffold188|s     221817 GATTGATTAG 221826
                                   i 
C rnd-5_family-       1274 GATTGATTGG 1265

Matrix = 20p43g.matrix
Kimura (with divCpGMod) = 29.40
Transitions / transversions = 2.75 (11/4)
Gap_init rate = 0.00 (0 / 59), avg. gap size = 0.0 (0 / 0)


7193 0.76 1.01 0.00 scaffold188|size311409 224602 225394 (84539) C genome_12_20707#DNA (0) 808 8 m_b2161s001i46 54396

  scaffold188|s     224602 AGAGAGGTCTTAACAACCTTCCTTACGCAAAAATTCTTACGCGTGATGTT 224651
                                                                     v       
C genome_12_207        808 AGAGAGGTCTTAACAACCTTCCTTACGCAAAAATTCTTACGCTTGATGTT 759

  scaffold188|s     224652 TTTAGTGACATGTGGAATTTACATGTAATCGTAAAGTTGCGTGCGTAAAA 224701
                                                                             
C genome_12_207        758 TTTAGTGACATGTGGAATTTACATGTAATCGTAAAGTTGCGTGCGTAAAA 709

  scaffold188|s     224702 TTTTTCGCGGAAGGAAGAATGAAAAAGAGGTGTTATTCTTACGCGTTTTT 224751
                                                                             
C genome_12_207        708 TTTTTCGCGGAAGGAAGAATGAAAAAGAGGTGTTATTCTTACGCGTTTTT 659

  scaffold188|s     224752 ACAGAACCTCAGAAGGAAGAATTTCAAAGAGGAACTAGTATATGTGAAAT 224801
                                                                             
C genome_12_207        658 ACAGAACCTCAGAAGGAAGAATTTCAAAGAGGAACTAGTATATGTGAAAT 609

  scaffold188|s     224802 TCTTCCGCATCTTTTTTGACAGGAATCAGCTGACATGATAACAAGAATCC 224851
                                                       v                     
C genome_12_207        608 TCTTCCGCATCTTTTTTGACAGGAATCATCTGACATGATAACAAGAATCC 559

  scaffold188|s     224852 TACCAAAATGCGAATCACGTCACTATTGACATGATTCTTCAAAGTGACAA 224901
                                                                             
C genome_12_207        558 TACCAAAATGCGAATCACGTCACTATTGACATGATTCTTCAAAGTGACAA 509

  scaffold188|s     224902 AAGAGTAATCTCTAGAGAGGTATTGTATGTTATAGTAGAGTGGTGTATGT 224951
                                                                            i
C genome_12_207        508 AAGAGTAATCTCTAGAGAGGTATTGTATGTTATAGTAGAGTGGTGTATGC 459

  scaffold188|s     224952 CCAGTGACAGTATGGCTATTTTTGGCACACACCTTGTGTTGCGCCACGTT 225001
                           ii                                                
C genome_12_207        458 TTAGTGACAGTATGGCTATTTTTGGCACACACCTTGTGTTGCGCCACGTT 409

  scaffold188|s     225002 CACAGATTCTGTATGGTAGGGTA-CAGTTCACGACACAGGAAAGAATCAG 225050
                                                  -                          
C genome_12_207        408 CACAGATTCTGTATGGTAGGGTACCAGTTCACGACACAGGAAAGAATCAG 359

  scaffold188|s     225051 GCGATCGGGGTCATTTATGACCATTTCCTTGTTCATCGG--CTAGACAAG 225098
                                                                  --         
C genome_12_207        358 GCGATCGGGGTCATTTATGACCATTTCCTTGTTCATCGGCTCTAGACAAG 309

  scaffold188|s     225099 GTTATCACGAGACGTCAAG-----ATACCTGACGAAATTAGGAACTCATG 225143
                                              -----                          
C genome_12_207        308 GTTATCACGAGACGTCAAGATACCATACCTGACGAAATTAGGAACTCATG 259

  scaffold188|s     225144 AGTAGATGAGTTCCCGAACTCAAGTGACGATAATTTACGTTGAATTTGTA 225193
                                                                             
C genome_12_207        258 AGTAGATGAGTTCCCGAACTCAAGTGACGATAATTTACGTTGAATTTGTA 209

  scaffold188|s     225194 TTGCTAACTCATGCACACATGAGCTCTAGAAAATCGTGGGTTTGTGGTGC 225243
                                           i                                 
C genome_12_207        208 TTGCTAACTCATGCACGCATGAGCTCTAGAAAATCGTGGGTTTGTGGTGC 159

  scaffold188|s     225244 GGAAGGAAGGATGTTATCCCTCACAAAACTGGCACCTTCCGGAAAATGCA 225293
                                                                             
C genome_12_207        158 GGAAGGAAGGATGTTATCCCTCACAAAACTGGCACCTTCCGGAAAATGCA 109

  scaffold188|s     225294 ACGTTGTCACAGATATTCCCAAAATCGCTAAAATTGAGGTCCCCAAGTCA 225343
                                                                             
C genome_12_207        108 ACGTTGTCACAGATATTCCCAAAATCGCTAAAATTGAGGTCCCCAAGTCA 59

  scaffold188|s     225344 CAAACACATCATCGTAAGGAAGATTTTTTTGCGTAAGGAAAGGTGTTAAG 225393
                                                                             
C genome_12_207         58 CAAACACATCATCGTAAGGAAGATTTTTTTGCGTAAGGAAAGGTGTTAAG 9

  scaffold188|s     225394 A 225394
                            
C genome_12_207          8 A 8

Matrix = 20p43g.matrix
Kimura (with divCpGMod) = 0.65
Transitions / transversions = 2.00 (4/2)
Gap_init rate = 0.00 (3 / 792), avg. gap size = 2.67 (8 / 3)


13 28.95 0.00 0.00 scaffold188|size311409 225453 225492 (84441) (TATAG)n#Simple_repeat 1 40 (0) m_b2161s252i0 54397

  scaffold188|s     225453 TATGGTATGATACAGTATTGTATAGTATAATACAATACAG 225492
                              i    ii  i     v          i  i i  i  
  (TATAG)n#Simp          1 TATAGTATAGTATAGTATAGTATAGTATAGTATAGTATAG 40

Matrix = Unknown
Transitions / transversions = 8.00 (8/1)
Gap_init rate = 0.00 (0 / 39), avg. gap size = 0.0 (0 / 0)


294 11.48 4.69 4.69 scaffold188|size311409 230398 230461 (79472) rnd-1_family-135#Unknown 545 608 (411) m_b2161s001i47 54398

  scaffold188|s     230398 GTAG--ATTACTAGCAGCCGCTGCAAGATTTTTT-GTAGCCAGCGAGACA 230444
                               --     ?                      - i  -   i i -- 
  rnd-1_family-        545 GTAGGTATTACNAGCAGCCGCTGCAAGATTTTTTAGCAG-CAGTGGG--A 591

  scaffold188|s     230445 GAATACAATCTGGAAGA 230461
                            vv i   v        
  rnd-1_family-        592 GCCTGCAAACTGGAAGA 608

Matrix = 20p43g.matrix
Kimura (with divCpGMod) = 12.76
Transitions / transversions = 1.33 (4/3)
Gap_init rate = 0.08 (5 / 63), avg. gap size = 1.20 (6 / 5)

432 10.53 0.00 0.00 scaffold188|size311409 230400 230456 (79477) rnd-1_family-64#Unknown 2 58 (49) m_b2161s001i48 54398

  scaffold188|s     230400 AGATTACTAGCAGCCGCTGCAAGATTTTTTGTAGCCAGCGAGACAGAATA 230449
                            i     i                           i   ?         i
  rnd-1_family-          2 AAATTACCAGCAGCCGCTGCAAGATTTTTTGTAGCTAGCNAGACAGAATG 51

  scaffold188|s     230450 CAATCTG 230456
                            i  i  
  rnd-1_family-         52 CGATTTG 58

Matrix = 20p43g.matrix
Kimura (with divCpGMod) = 10.05
Transitions / transversions = 1.00 (6/0)
Gap_init rate = 0.00 (0 / 56), avg. gap size = 0.0 (0 / 0)


4808 6.38 6.35 0.43 scaffold188|size311409 230457 231117 (78816) C genome_10_3662#DNA (0) 700 1 m_b2161s001i49 54399

  scaffold188|s     230457 GAAGATCCGGTAAATTATGAAACGAGGGAAGTATTAAGAAGTTAATTGTG 230506
                                           i                        vv       
C genome_10_366        700 GAAGATCCGGTAAATTGTGAAACGAGGGAAGTATTAAGAAGAAAATTGTG 651

  scaffold188|s     230507 TGAACGCGGTAGA-GTACAGTAGTGGGCTGTTATGTAAGCAAAAGTATAC 230555
                                        -          i         v   i i      v  
C genome_10_366        650 TGAACGCGGTAGATGTACAGTAGTAGGCTGTTATCTAAACGAAAGTAAAC 601

  scaffold188|s     230556 TTTCAAATTTTTCGTCTTTCTTAGGAATGAATATGTAATGGAAAATCGGC 230605
                                                   i                         
C genome_10_366        600 TTTCAAATTTTTCGTCTTTCTTAGAAATGAATATGTAATGGAAAATCGGC 551

  scaffold188|s     230606 GAGCGTCGTAAGAAAGAAGTGCATTCAAACGAGTGAATACGTGCGTTAAT 230655
                                 i i        v             vi         i      v
C genome_10_366        550 GAGCGTTGCAAGAAAGATGTGCATTCAAACGTATGAATACGTACGTTAAA 501

  scaffold188|s     230656 TGTTTTAAGAGCGACCTTAATTGGCGACGACAATGAATTGAAGCCAATGT 230705
                                 v                                           
C genome_10_366        500 TGTTTTTAGAGCGACCTTAATTGGCGACGACAATGAATTGAAGCCAATGT 451

  scaffold188|s     230706 CCTCTTGAATATTTTTGAACATTATTGAACATTTTTGAAC---------- 230745
                            i       i                              ----------
C genome_10_366        450 CTTCTTGAACATTTTTGAACATTATTGAACATTTTTGAACTTTTTGAACA 401

  scaffold188|s     230746 -------------------ATGTTCAAAAATGTTCAATACCACGTTGTCT 230776
                           -------------------                              v
C genome_10_366        400 TTTTTGAACATGTTCAAAAATGTTCAAAAATGTTCAATACCACGTTGTCG 351

  scaffold188|s     230777 AAATACGAACCCTAATATTTGAACATTTTTGAACAGTTCAAAAATGTTCA 230826
                                                                             
C genome_10_366        350 AAATACGAACCCTAATATTTGAACATTTTTGAACAGTTCAAAAATGTTCA 301

  scaffold188|s     230827 AAAGTGTTCAAAAATGTTCAAAAAT----------ATTCAATCGAGTTCG 230866
                              i                     ----------             i 
C genome_10_366        300 AAAATGTTCAAAAATGTTCAAAAATGTTCAAAAATATTCAATCGAGTTTG 251

  scaffold188|s     230867 GAAGCAAGGATCGCTTCTTTCC--GAGAGGTCATACTGGACTGAATCGTT 230914
                            v     v              --                          
C genome_10_366        250 GCAGCAACGATCGCTTCTTTCCTAGAGAGGTCATACTGGACTGAATCGTT 201

  scaffold188|s     230915 GAGAGTCTTAACGGATATATATTATTTGAATCGCTTTACATACTCTTTCT 230964
                             v   ii               ---          v    v      v 
C genome_10_366        200 GATAGTTCTAACGGATATATATT---TGAATCGCTTAACATTCTCTTTAT 154

  scaffold188|s     230965 TTTCTTCCGTTGAACTCAGGTATATAATGTATACGTACAATAGATTTAAA 231014
                                         v    v       ii                     
C genome_10_366        153 TTTCTTCCGTTGAAGTCAGCTATATAACATATACGTACAATAGATTTAAA 104

  scaffold188|s     231015 ATTGATTTTGTGGGATTGCTTGCATCGACATCTTCTCGCCAAATTTTCCG 231064
                           v                i          i                     
C genome_10_366        103 TTTGATTTTGTGGGATTACTTGCATCGATATCTTCTCGCCAAATTTTCCG 54

  scaffold188|s     231065 TGATTGGGTTATTTCAAAACATACTTCCCTCGTTCCACATTTGCCGGATC 231114
                              vv              i        i        v            
C genome_10_366         53 TGAAAGGGTTATTTCAAAATATACTTCCTTCGTTCCAAATTTGCCGGATC 4

  scaffold188|s     231115 TTC 231117
                              
C genome_10_366          3 TTC 1

Matrix = 20p43g.matrix
Kimura (with divCpGMod) = 6.53
Transitions / transversions = 1.00 (21/21)
Gap_init rate = 0.01 (8 / 660), avg. gap size = 5.62 (45 / 8)


237 23.64 1.82 0.00 scaffold188|size311409 231085 231139 (78794) C genome_3_960#DNA (325) 177 122 m_b2161s001i50 54400

  scaffold188|s     231085 ATACTTCCCTCGTTCCAC-ATTTGCCGGATCTTCCTGTAGAAACTGAGGA 231133
                                         iv  -      vi       i  vi    iii  iv
C genome_3_960#        177 ATACTTCCCTCGTTTAACAATTTGCGAGATCTTCTTGGGGAAATCAAGAT 128

  scaffold188|s     231134 AGTCGT 231139
                           i     
C genome_3_960#        127 GGTCGT 122

Matrix = 20p43g.matrix
Kimura (with divCpGMod) = 29.47
Transitions / transversions = 2.25 (9/4)
Gap_init rate = 0.02 (1 / 54), avg. gap size = 1.00 (1 / 1)


1959 3.76 0.41 1.67 scaffold188|size311409 231159 231401 (78532) C genome_1_6799#DNA (24) 411 172 m_b2161s001i51 54401

  scaffold188|s     231159 ATAAAATGTCAAAAGATACATTAAAAAAGTAACTTATAATCCGCTCAAAT 231208
                             i                              i        i     i 
C genome_1_6799        411 ATGAAATGTCAAAAGATACATTAAAAAAGTAACCTATAATCCACTCAAGT 362

  scaffold188|s     231209 TAGTTTATCGTCCGTGTTATTTTTTTGGTATCTTTGCCTATTTACTTCAG 231258
                              i                                            v 
C genome_1_6799        361 TAGCTTATCGTCCGTGTTATTTTTTTGGTATCTTTGCCTATTTACTTCCG 312

  scaffold188|s     231259 TAGGGGGGTACTTCTTTTTTTCTGCCCTTTG-AACTCCGCTCGCGCCGAA 231307
                                               -          -               i  
C genome_1_6799        311 TAGGGGGGTACTTCTTTTTT-CTGCCCTTTGTAACTCCGCTCGCGCCAAA 263

  scaffold188|s     231308 AATTATTGATGCTTCCTCCCCCGTCTTCATAAGATGTGATGTGCCCCGTG 231357
                            ---        v                 v                   
C genome_1_6799        262 A---ATTGATGCGTCCTCCCCCGTCTTCATCAGATGTGATGTGCCCCGTG 216

  scaffold188|s     231358 ATGTGTGGTGTGTTCCGCTACCATCTGGCATAACTCCACAACTA 231401
                                                                       
C genome_1_6799        215 ATGTGTGGTGTGTTCCGCTACCATCTGGCATAACTCCACAACTA 172

Matrix = 20p43g.matrix
Kimura (with divCpGMod) = 3.88
Transitions / transversions = 2.00 (6/3)
Gap_init rate = 0.02 (5 / 242), avg. gap size = 1.00 (5 / 5)


4087 1.95 0.65 0.00 scaffold188|size311409 231402 231862 (78071) C genome_1_22152#DNA (0) 465 2 m_b2161s001i52 54402

  scaffold188|s     231402 CCGTATATCACGGTTTATAAGTCCCCATAGATTATAAGACCCCC---TTT 231448
                                                      ii               ---   
C genome_1_2215        465 CCGTATATCACGGTTTATAAGTCCCCACGGATTATAAGACCCCCCTTTTT 416

  scaffold188|s     231449 ATGTACATTTGTATTTTTCACGTAGATAAACACCCCAAAATACTCTAGAG 231498
                                                  v                          
C genome_1_2215        415 ATGTACATTTGTATTTTTCACGTTGATAAACACCCCAAAATACTCTAGAG 366

  scaffold188|s     231499 CCATCTTAGAACGCTTGCCCTCATAAAGTACAACACGCCCATAGGTTTTT 231548
                                                                             
C genome_1_2215        365 CCATCTTAGAACGCTTGCCCTCATAAAGTACAACACGCCCATAGGTTTTT 316

  scaffold188|s     231549 CTCCTCATAACTCCTTCTGGTTGCTGAGTTACGCCTATAAGCCTCAAAAC 231598
                                                                             
C genome_1_2215        315 CTCCTCATAACTCCTTCTGGTTGCTGAGTTACGCCTATAAGCCTCAAAAC 266

  scaffold188|s     231599 TCACCACACCTCACGACGAAGCAAAATCATCAGAAAAAGTGGGCAGCGAG 231648
                                       i                  vi                 
C genome_1_2215        265 TCACCACACCTCGCGACGAAGCAAAATCATCCAAAAAAGTGGGCAGCGAG 216

  scaffold188|s     231649 TGGTGAATTGAGACGGAATGATAGAAATTCACCACAAATGGATCGGAAAA 231698
                                            v                                
C genome_1_2215        215 TGGTGAATTGAGACGGATTGATAGAAATTCACCACAAATGGATCGGAAAA 166

  scaffold188|s     231699 TGGCGGGAAATGGGGTGAAATATAGTACAAAAAAATATAACAAGTAGATA 231748
                                        i                                    
C genome_1_2215        165 TGGCGGGAAATGGAGTGAAATATAGTACAAAAAAATATAACAAGTAGATA 116

  scaffold188|s     231749 AACAGGATACATGTATCGCTTCACCGTGCTTCAATCACTAGCTTTACACG 231798
                                       v                                     
C genome_1_2215        115 AACAGGATACATTTATCGCTTCACCGTGCTTCAATCACTAGCTTTACACG 66

  scaffold188|s     231799 TATTATAAGACCCTCCAAAAGGTATCTTTGTACATTTGGGGGGTCTTATA 231848
                                                                             
C genome_1_2215         65 TATTATAAGACCCTCCAAAAGGTATCTTTGTACATTTGGGGGGTCTTATA 16

  scaffold188|s     231849 AACCGTGATATACG 231862
                                         
C genome_1_2215         15 AACCGTGATATACG 2

Matrix = 20p43g.matrix
Kimura (with divCpGMod) = 1.56
Transitions / transversions = 1.25 (5/4)
Gap_init rate = 0.00 (1 / 460), avg. gap size = 3.00 (3 / 1)


1266 9.88 0.00 0.00 scaffold188|size311409 231866 232037 (77896) C genome_1_6799#DNA (263) 172 1 m_b2161s001i53 54401

  scaffold188|s     231866 AGAAGGAGTTATCAGGATCTACAAATATGGGTGTGTTGCTGACAGTGAGG 231915
                                        i   v     v       i                  
C genome_1_6799        172 AGAAGGAGTTATCGGGAGCTACACATATGGGCGTGTTGCTGACAGTGAGG 123

  scaffold188|s     231916 AGAATCTATTTTTTTATGTTTTAGTGCTGGTAGAGTGTACATGCAGCAGA 231965
                                                        viv i    vv   v      
C genome_1_6799        122 AGAATCTATTTTTTTATGTTTTAGTGCTGTCCGGGTGTCAATGAAGCAGA 73

  scaffold188|s     231966 AAAGAGCAAATGTCACTAATTCGACTCCCACTCGACTTATAATGTGAATG 232015
                                i           i    v         i                 
C genome_1_6799         72 AAAGAACAAATGTCACTGATTCTACTCCCACTTGACTTATAATGTGAATG 23

  scaffold188|s     232016 ACCTAAAAACCAATTTATACGG 232037
                             i        i          
C genome_1_6799         22 ACTTAAAAACCGATTTATACGG 1

Matrix = 20p43g.matrix
Kimura (with divCpGMod) = 8.82
Transitions / transversions = 1.12 (9/8)
Gap_init rate = 0.00 (0 / 171), avg. gap size = 0.0 (0 / 0)


1402 15.32 0.42 0.85 scaffold188|size311409 232039 232275 (77658) C rnd-1_family-26#Unknown (87) 237 2 m_b2161s001i54 54403

  scaffold188|s     232039 AGGTGGCTTGTCTAAGCTTAGTTGTTAGTGGGCGTGTGCGCCTCAATCAC 232088
                            i            v          v i      i         ivv i 
C rnd-1_family-        237 AAGTGGCTTGTCTACGCTTAGTTGTAAATGGGCGCGTGCGCCTCGCGCGC 188

  scaffold188|s     232089 TTCCAGCGCGC-CCTCGCGTGCGAACGCACCCATTTTGGAAATAAGATAG 232137
                              --      -      ii        i        v           v
C rnd-1_family-        187 TTC--GCGCGCGCCTCGCACGCGAACGCGCCCATTTTTGAAATAAGATAT 140

  scaffold188|s     232138 AATTTTAAAGGTAAACAAACATCAAAGTATTATGACTACCAATGTGCGTC 232187
                                            i v      ii  v         v    i    
C rnd-1_family-        139 AATTTTAAAGGTAAACAGAGATCAAAACATGATGACTACCCATGTACGTC 90

  scaffold188|s     232188 CACCCGAAAAAATTATTATTTACAGGTAATTTTACGTGTGACTACTGTTT 232237
                           v          v v               v  ii v ?v vi      vv
C rnd-1_family-         89 AACCCGAAAAATTAATTATTTACAGGTAAGTTCGCTTNAGCTTACTGTGG 40

  scaffold188|s     232238 AAGTAACTGTCATAGCAAAAAGTGAAAAAACTGTCTCA 232275
                                v    i  i                        
C rnd-1_family-         39 AAGTACCTGTTATGGCAAAAAGTGAAAAAACTGTCTCA 2

Matrix = 20p43g.matrix
Kimura (with divCpGMod) = 14.32
Transitions / transversions = 0.89 (17/19)
Gap_init rate = 0.01 (3 / 236), avg. gap size = 1.00 (3 / 3)


423 22.46 2.44 5.00 scaffold188|size311409 232132 232295 (77638) C rnd-4_family-169#RC/Helitron (8007) 246 87 m_b2161s001i55 54404

  scaffold188|s     232132 AGATAGAATTTTAAAGGTAAACAAACATCAAAGTATTA-TGACTACCAAT 232180
                                v v            v  v ?      iv  i -        v  
C rnd-4_family-        246 AGATATATTTTTAAAGGTAACCACANATCAAAAGATCAATGACTACCCAT 197

  scaffold188|s     232181 GTGCGTCCACC-CGAAAA-AATTATTATTTACAGGTAATTTTACGTGTGA 232228
                            iii   v v - i    -  i --            ?  viiv vivv 
C rnd-4_family-        196 GCATGTCAAACACAAAAACAACT--TATTTACAGGTANTTGCGAGAAATA 149

  scaffold188|s     232229 CTAC-TGTTTAAGTAACTGTCATAGCAAAAAGTGAAAAAACTGTCTCATG 232277
                           ?i  -   -----  v ?i v     v            i -      iv
C rnd-4_family-        148 NCACATGT-----TACCNATAATAGCCAAAAGTGAAAAAGC-GTCTCACT 105

  scaffold188|s     232278 GAAGAAGGAGGAGGAGAA 232295
                                  i  i   ii  
C rnd-4_family-        104 GAAGAAGAAGAAGGGAAA 87

Matrix = 20p43g.matrix
Kimura (with divCpGMod) = 26.77
Transitions / transversions = 1.06 (18/17)
Gap_init rate = 0.07 (12 / 163), avg. gap size = 1.00 (12 / 12)


18 4.17 0.00 0.00 scaffold188|size311409 232297 232321 (77612) (AAG)n#Simple_repeat 1 25 (0) m_b2161s252i1 54405

  scaffold188|s     232297 AAGAAGAAGAAGAAGAAGAGGAAGA 232321
                                              i     
  (AAG)n#Simple          1 AAGAAGAAGAAGAAGAAGAAGAAGA 25

Matrix = Unknown
Transitions / transversions = 1.00 (1/0)
Gap_init rate = 0.00 (0 / 24), avg. gap size = 0.0 (0 / 0)


359 16.18 0.00 1.47 scaffold188|size311409 232322 232345 (77588) rnd-1_family-91#Unknown 1 23 (46) m_b2161s001i56 54406

  scaffold188|s     232322 AGAAGACGATGACGACGAAGAAAG 232345
                                 v iv  v  v i     -
  rnd-1_family-          1 AGAAGAAGGAGAAGAAGGAGAAA- 23

Matrix = 20p43g.matrix
Kimura (with divCpGMod) = 16.91
Transitions / transversions = 0.50 (2/4)
Gap_init rate = 0.04 (1 / 23), avg. gap size = 1.00 (1 / 1)


90 2.21 1.09 0.00 scaffold188|size311409 232346 232437 (77496) (AAGAAGACA)n#Simple_repeat 1 93 (0) c_b2161s251i0 54407

  scaffold188|s     232346 AAGAAGACAAAGAAGACAAAGAAGACAAAGAAGACAAAGAAGACAAAGAA 232395
                                                                             
  (AAGAAGACA)n#          1 AAGAAGACAAAGAAGACAAAGAAGACAAAGAAGACAAAGAAGACAAAGAA 50

  scaffold188|s     232396 GACAAAGAAGACAAAGAAGAAAAAGAAGAAAAAGAAGA-AAAG 232437
                                               v        v        -    
  (AAGAAGACA)n#         51 GACAAAGAAGACAAAGAAGACAAAGAAGACAAAGAAGACAAAG 93

Matrix = Unknown
Transitions / transversions = 0.00 (0/2)
Gap_init rate = 0.01 (1 / 91), avg. gap size = 1.00 (1 / 1)


380 11.76 0.00 1.47 scaffold188|size311409 232438 232497 (77436) rnd-2_family-88#Unknown 929 987 (22) m_b2161s001i57 54406

  scaffold188|s     232438 TGGCTCAGTTTCCGATACAATAAAGATTTTGAAAAAATCTTGATTAGTAA 232487
                           v            i      iv                       v -  
  rnd-2_family-        929 GGGCTCAGTTTCCAATACAACTAAGATTTTGAAAAAATCTTGATTTG-AA 977

  scaffold188|s     232488 GAAATATTGA 232497
                           i    v    
  rnd-2_family-        978 AAAATCTTGA 987

Matrix = 20p43g.matrix
Kimura (with divCpGMod) = 13.05
Transitions / transversions = 0.75 (3/4)
Gap_init rate = 0.02 (1 / 59), avg. gap size = 1.00 (1 / 1)


1473 12.61 0.45 0.00 scaffold188|size311409 232912 233133 (76800) genome_1_8676#DNA 1 223 (44) m_b2161s001i58 54408

  scaffold188|s     232912 CTAGGTTGCAAATGACCCAGTAACTCCCCAGTAATTTAGGATTCCTGGAT 232961
                                        v         i                   v    i 
  genome_1_8676          1 CTAGGTTGCAAATTACCCAGTAATTCCCCAGTAATTTAGGATTACTGGGT 50

  scaffold188|s     232962 AATATTGCCTTTTTTGGAGGGAAG-TGGTTCTTATCACCATCAAATTACT 233010
                                                   -i       i  i vi v        
  genome_1_8676         51 AATATTGCCTTTTTTGGAGGGAAGGCGGTTCTTGTCGCAGTGAAATTACT 100

  scaffold188|s     233011 TTCAAACTAAAATTGATTTAGGGTTGGGATTAGGGAAATCAATGAGACTC 233060
                           v  v         ii             i      v              
  genome_1_8676        101 GTCTAACTAAAATCAATTTAGGGTTGGGGTTAGGGTAATCAATGAGACTC 150

  scaffold188|s     233061 TTACTGCCAAATTACTGGGGAATATACAATACTCATCGGGGAATTACCGT 233110
                           i v    v                    i  v iv i           i 
  genome_1_8676        151 CTCCTGCAAAATTACTGGGGAATATACAGTAATTCTTGGGGAATTACCAT 200

  scaffold188|s     233111 GATTACTGTGTCAGTATTAATTT 233133
                                     v     v  v   
  genome_1_8676        201 GATTACTGTGACAGTAATATTTT 223

Matrix = 20p43g.matrix
Kimura (with divCpGMod) = 12.87
Transitions / transversions = 1.00 (14/14)
Gap_init rate = 0.00 (1 / 221), avg. gap size = 1.00 (1 / 1)


248 17.31 3.70 3.70 scaffold188|size311409 233266 233319 (76614) C scaffold70|size833590_(dbseq-nr_219)_[486956,495640]#LTR/Copia (6821) 1864 1811 m_b2161s001i59 54409

  scaffold188|s     233266 TGTTGTAACATTGTTTTACTTGTACCAGCACAAAAAGGG--CAGTGGACA 233313
                              i    v    i  v i        --   i iv   --    i    
C scaffold70|si       1864 TGTCGTAAGATTGCTTGATTTGTACCA--ACAGAGTGGGTACAGTAGACA 1817

  scaffold188|s     233314 ACTCAA 233319
                                 
C scaffold70|si       1816 ACTCAA 1811

Matrix = 20p43g.matrix
Kimura (with divCpGMod) = 17.71
Transitions / transversions = 2.00 (6/3)
Gap_init rate = 0.06 (3 / 53), avg. gap size = 1.33 (4 / 3)


461 27.91 5.54 5.21 scaffold188|size311409 234717 235041 (74892) genome_6_19263#LTR/Copia 3 328 (1300) m_b2161s001i61 54410

  scaffold188|s     234717 AGTTTAAGTTTAGCTTTGACGCACCCCATTTTGTAACAAAAAA-AATTAA 234765
                                  v v   ivi   i       v               -  vii 
  genome_6_1926          3 AGTTTAATTGTAGTACTGATGCACCCCCTTTTGTAACAAAAAATAAACGA 52

  scaffold188|s     234766 TTCTCGTC-TTTTTCTTTAA-CGAATCATAACCTTTTCCACGTCGCTCGC 234813
                                   -v     v v  -i v  -     i        iv v     
  genome_6_1926         53 TTCTCGTCAATTTTCGTAAATTGCAT-ATAACTTTTTCCACAGCCCTCGC 101

  scaffold188|s     234814 AGGTCATTTTTGCGTGAAATACTACAACTCCTCACTTTCCAT--GCTTCA 234861
                            -  vivv      ii         iiv i  i-    i  i--    iv
  genome_6_1926        102 A-GTGGGATTTGCGCAAAATACTACGGATTCTT-CTTTTCACGAGCTTTC 149

  scaffold188|s     234862 TTTTGATGTATGACATGGTGGGTCTATGTCATCATCTTC---CCCTTCAA 234908
                           ivvi i i    ivv  i     v v    --  -  v ---i v     
  genome_6_1926        150 CAACGGTATATGGGTTGATGGGTGTCTGTC--CA-CTGCAAGTCATTCAA 196

  scaffold188|s     234909 ATTTGGCCTCCAAGTTGCACGTGTGCGGGAAAA------ATCATCTCAAT 234952
                            v i vv  iv   vv      v   iii    ------ i   v   --
  genome_6_1926        197 AATCGCGCTTGAAGGGGCACGTTTGCAAAAAAATATGTGACCATATCA-- 244

  scaffold188|s     234953 TCG-GTCGATCGATCGTGTTACATCGACTGTAACTTCGCCCCAAGCTGTT 235001
                            v -  vv ----- v       ii v ii  v    -  ivvv  i iv
  genome_6_1926        245 TAGTGTACA-----CTTGTTACACTGTCCATATCTTC-CCTGTTGCCGCA 288

  scaffold188|s     235002 AAAACCCGCATCAACACTATATGGG---CTCACTCCTAACATG 235041
                             v vi   iv    ---   v   ---               
  genome_6_1926        289 AATAATCGCGACAAC---ATAGGGGCACCTCACTCCTAACATG 328

Matrix = 20p43g.matrix
Kimura (with divCpGMod) = 31.78
Transitions / transversions = 0.87 (40/46)
Gap_init rate = 0.08 (25 / 324), avg. gap size = 1.40 (35 / 25)


639 28.58 0.00 0.51 scaffold188|size311409 234713 234909 (75024) C rnd-5_family-2929#Unknown (0) 811 616 m_b2161s001i60 54411

  scaffold188|s     234713 TACGAGTTTAAGTTTAGCTTTGACGCACCCCATTTTGTAACAAAAAAAAT 234762
                              v     i    v ii v  v   iv  vi              v?vv
C rnd-5_family-        811 TACCAGTTTGAGTTGAATTATGTCGCGACCAGTTTTGTAACAAAAATNTA 762

  scaffold188|s     234763 TAATTCTCGTCTTTTTCTTTAACGAATCATAACCTTTTCCACGTCGCTCG 234812
                           i       iiv        ii  vi        i   iv  i ?  iii 
C rnd-5_family-        761 CAATTCTCACATTTTTCTTCGACCGATCATAACTTTTCACATGNCGTCTG 712

  scaffold188|s     234813 CAGGTCATTTTTGCGTGAAATACTACAACTCCTCACTTTCCATGCTTCAT 234862
                           v  ii iv      iv            i     ivv iv iv vv    
C rnd-5_family-        711 GAGACCGATTTTGCAGGAAATACTACAATTCCTCGAATCACGAGGATCAT 662

  scaffold188|s     234863 TTTGATGTATGACATGGTGGGTCTATGTCATCATCTTCCCCTTCAAA 234909
                                       i   i        iiv -  i v   ?  vi i  
C rnd-5_family-        661 TTTGATGTATGATATGATGGGTCTACAAC-TCGTGTTCNCCGCCGAA 616

Matrix = 20p43g.matrix
Kimura (with divCpGMod) = 31.08
Transitions / transversions = 1.33 (32/24)
Gap_init rate = 0.01 (1 / 196), avg. gap size = 1.00 (1 / 1)

1470 17.54 1.48 0.74 scaffold188|size311409 234868 235137 (74796) C rnd-1_family-415#Unknown (1135) 278 7 m_b2161s001i62 54411

  scaffold188|s     234868 TGTATGACATGGTGGGTCTATGTCATCATCTTCCCCTTCAAATTT--GGC 234915
                                     vi       i  v                   ?  -- i 
C rnd-1_family-        278 TGTATGACATCATGGGTCTGTGACATCATCTTCCCCTTCAAANTTCTGAC 229

  scaffold188|s     234916 CTCCAAGTTGCACGTGTGCGGGAAAAATCATCTCAATTCGGTCGATCGAT 234965
                            v--      i i vvi   vi     v      vi?ivvii   v vv 
C rnd-1_family-        228 CG--AAGTTGTATGGTCGCGCAAAAAAACATCTCCGNCACACCGAGCCCT 181

  scaffold188|s     234966 CGTGTTACATCGACTGTAACTTCGCCCCAAGCTGTTAAAACCCGCATCAA 235015
                            i            i         i  vi                i    
C rnd-1_family-        180 CATGTTACATCGACCGTAACTTCGTCCGGAGCTGTTAAAACCCGCGTCAA 131

  scaffold188|s     235016 CACTATATGGGCTCACTCCTAACATGTTGAGGAATATGAGGTGCTGACGG 235065
                                                      i    i   v v  i     v  
C rnd-1_family-        130 CACTATATGGGCTCACTCCTAACATGTCGAGGGATAGGTGGCGCTGAAGG 81

  scaffold188|s     235066 CCACTGTCCAAAAGCCTGCATTGACAGAAATACAGCCATTGAAATTAGCC 235115
                              iv i v            i i   v v           v   v    
C rnd-1_family-         80 CCATGGCCAAAAAGCCTGCATCGGCAGTATTACAGCCATTGCAATGAGCC 31

  scaffold188|s     235116 TGCAGTGGAGTTA--TGCAAGAAG 235137
                                        --     i   
C rnd-1_family-         30 TGCAGTGGAGTTATGTGCAAAAAG 7

Matrix = 20p43g.matrix
Kimura (with divCpGMod) = 17.14
Transitions / transversions = 1.04 (24/23)
Gap_init rate = 0.01 (4 / 269), avg. gap size = 1.50 (6 / 4)


4771 17.80 1.40 1.51 scaffold188|size311409 235132 236061 (73872) rnd-1_family-453#LTR/Gypsy 11 939 (3) m_b2161s001i63 54412

  scaffold188|s     235132 AAGAAGACGTTGTCGTACCAGAAGAGGTTTAACGGTAGGAAAAGAACTAG 235181
                             i     v    ii  v            vvi v            v  
  rnd-1_family-         11 AAAAAGACCTTGTTATAACAGAAGAGGTTTCCTGTTAGGAAAAGAACAAG 60

  scaffold188|s     235182 CAAAAATAGTCAGTAAAGAATAATTCATAATAAATCAAATATTTCATGTA 235231
                             ii    v  vi  v    v    v ii  ?         i   i    
  rnd-1_family-         61 CAGGAATACTCCATATAGAAGAATTAACGATNAATCAAATACTTCGTGTA 110

  scaffold188|s     235232 GAATTAGTCTTTATTTGTATTATTTACTCAAGC-AATGCAACTCAAAAAA 235280
                                v   v    i-   v             -ii    viv    v  
  rnd-1_family-        111 GAATTCGTCGTTATC-GTAATATTTACTCAAGCTGGTGCACTACAAACAA 159

  scaffold188|s     235281 CAATAAGTTAGCTGCTGCAATAATATGATT-TATTCTCCTGCACCTTTGC 235329
                                       ii        i  ?  i - v i           i   
  rnd-1_family-        160 CAATAAGTTAGCCACTGCAATAGTANGACTCTCTCCTCCTGCACCTCTGC 209

  scaffold188|s     235330 TGTGTCTCATCTGAGGCCAGCAGTGAATCCCACAATCATTCCATTTGTCG 235379
                           i             --         i     i          v      v
  rnd-1_family-        210 CGTGTCTCATCTGA--CCAGCAGTGGATCCCGCAATCATTCCTTTTGTCT 257

  scaffold188|s     235380 TGTCCCTTTGAG-AACTCACTCTTGCTGTCATGCTTCAGCTCAGCTAGCT 235428
                            v         i-   i     i   i i ? v         i       
  rnd-1_family-        258 TTTCCCTTTGAATAACCCACTCCTGCCGCCNTCCTTCAGCTCGGCTAGCT 307

  scaffold188|s     235429 CAGCTCACGCATTGGCAGCGATTAATGCATATTATTGTTCCCCTTCCCCA 235478
                                   v             v          ---        i     
  rnd-1_family-        308 CAGCTCACTCATTGGCAGCGATGAATGCATATT---GTTCCCCTCCCCCA 354

  scaffold188|s     235479 AGCCCTCTCTGTCAGAATAGCAGACTCTTAAACTTGCTGATGTCCTCGAT 235528
                           -              vv iv        i      v   vi     i   
  rnd-1_family-        355 -GCCCTCTCTGTCAGCCTGTCAGACTCTCAAACTTCCTGCCGTCCTTGAT 403

  scaffold188|s     235529 CACAAGCTTCCTGCTCCTGAAACCTACTAATGAAACCGAACACAACAATA 235578
                             vv            ivv   ivv vv                     i
  rnd-1_family-        404 CAACAGCTTCCTGCTCTGTAAATAAAGGAATGAAACCGAACACAACAATG 453

  scaffold188|s     235579 TGAGACACTGCTTTTGCAAGGCATCA--------TTAAAATGTCTGGTGA 235620
                           ?             v           --------  i i v - v i  i
  rnd-1_family-        454 NGAGACACTGCTTTAGCAAGGCATCAATGCTTGATTGAGAGG-CAGATGG 502

  scaffold188|s     235621 GAATTATCACACAGAGTCGAAGGAGGCAGATGACTCAC-TGATAATTTTT 235669
                                     i  i   i i          i       - i      ivv
  rnd-1_family-        503 GAATTATCACGCAAAGTTGGAGGAGGCAGACGACTCACCTAATAATTCGG 552

  scaffold188|s     235670 GTTTTGTGCCAATTTTACACGACCGGTCCAGAAGTTCTTCGAGCACAGGA 235719
                           i v  i  i v  ? i  v --  --   v         vii?       
  rnd-1_family-        553 ATATTATGTCTATNTCACCC--CC--TCCCGAAGTTCTTGAGNCACAGGA 598

  scaffold188|s     235720 CAACTTGGAGGAACCAGAAGAAGTAGGAGGCAATGTAATGCTTGAGGCGA 235769
                               ?          v    i  v  i  i   iii   v ?       i
  rnd-1_family-        599 CAACNTGGAGGAACCCGAAGGAGAAGAAGACAACACAATTCNTGAGGCGG 648

  scaffold188|s     235770 TATTGTAGATTG-TAAATCTAAATGATTAGTGACAGTAAAAACGCTTACC 235818
                           i v       i -    -v   ii  v- v  v ?v v   vvi      
  rnd-1_family-        649 CAATGTAGATCGATAAA-ATAAGCGAA-ATTGTCNTTCAAACAACTTACC 696

  scaffold188|s     235819 AACAGGGAAAAGGTCGCATTCCCTTCTCGTCATGCAACGACAAAAAATGT 235868
                                vi   v     v      v  v    i   vii            
  rnd-1_family-        697 AACAGCAAAACGGTCGAATTCCCATCACGTCGTGCCGTGACAAAAAATGT 746

  scaffold188|s     235869 GACAAAAGTTGCATGGTGGTGGTAGGACTAAAACTCAAAAAATACAACAA 235918
                           i      v v            ?i   i vivv   vv       i  i 
  rnd-1_family-        747 AACAAAATTGGCATGGTGGTGGNGGGATTCGTTCTCCCAAAATACGACGA 796

  scaffold188|s     235919 ATCAAGGCGATCGCGCCGGGTATATTGTTGTCAAGGATGTAAACGTGGAT 235968
                              ii               v       i   ?v  ?   i?v ?     
  rnd-1_family-        797 ATCGGGGCGATCGCGCCGGGGATATTGTCGTCNCGGNTGTGNCCNTGGAT 846

  scaffold188|s     235969 TGTGTGGTGGCGGAAGTTAAATATCTGCGATGGTTTTTGTGTGGTAGGCT 236018
                               i  i          v?i                        i    
  rnd-1_family-        847 TGTGCGGCGGCGGAAGTTTNGTATCTGCGATGGTTTTTGTGTGGTGGGCT 896

  scaffold188|s     236019 GAATTCTGACGATGCGGCGGAAATCGTCATGGTGGGTGAGTGT 236061
                             ?        i         i                     
  rnd-1_family-        897 GANTTCTGACGGTGCGGCGGAGATCGTCATGGTGGGTGAGTGT 939

Matrix = 20p43g.matrix
Kimura (with divCpGMod) = 17.92
Transitions / transversions = 1.14 (87/76)
Gap_init rate = 0.02 (20 / 929), avg. gap size = 1.35 (27 / 20)


3613 0.73 0.00 5.10 scaffold188|size311409 236066 236498 (73435) genome_8_15344#DNA 1 412 (0) m_b2161s001i64 54413

  scaffold188|s     236066 GGGGTGACAACTTCTTGACCGAGATGTCGGTACTTAACTACTCAAATTGA 236115
                                                                             
  genome_8_1534          1 GGGGTGACAACTTCTTGACCGAGATGTCGGTACTTAACTACTCAAATTGA 50

  scaffold188|s     236116 CTTTCTTGGCGGTTGGTCAAAAAAATTATCACTAACTAGCTCCTAGTAGT 236165
                                                                             
  genome_8_1534         51 CTTTCTTGGCGGTTGGTCAAAAAAATTATCACTAACTAGCTCCTAGTAGT 100

  scaffold188|s     236166 GACCAAATTTAGGGTACCTGGCTACTGTGTTGAGGTCATTCAGGCGGTCG 236215
                                                                             
  genome_8_1534        101 GACCAAATTTAGGGTACCTGGCTACTGTGTTGAGGTCATTCAGGCGGTCG 150

  scaffold188|s     236216 GCCAAGTACCAGGGTGCCTCAAGGGTGCCATAACAAACAAAAAACCCGTC 236265
                                     -----------               v             
  genome_8_1534        151 GCCAAGTACC-----------AGGGTGCCATAACAACCAAAAAACCCGTC 189

  scaffold188|s     236266 ACGGGTTATAAGGGGTATTTGATAAATCAGGCAAATTGCTATGGGGGAAT 236315
                                                   v                         
  genome_8_1534        190 ACGGGTTATAAGGGGTATTTGATACATCAGGCAAATTGCTATGGGGGAAT 239

  scaffold188|s     236316 TAAGTACAGAAAAATTTTGACCAGCGTTTTGGGTACCGTACTTAGGTACA 236365
                                                 i         -----         ----
  genome_8_1534        240 TAAGTACAGAAAAATTTTGACCGGCGTTTTGG-----GTACTTAGG---- 280

  scaffold188|s     236366 ATACTCAATTTTTTTTGGTTGGCGGTCAATAATTCCGGTCAGGGTACCTA 236415
                           -                                                 
  genome_8_1534        281 -TACTCAATTTTTTTTGGTTGGCGGTCAATAATTCCGGTCAGGGTACCTA 329

  scaffold188|s     236416 ACTACTTTGAAAACATCATTTGGCCGGGCGAATTTGGTACCTGGGTCTTA 236465
                                                                             
  genome_8_1534        330 ACTACTTTGAAAACATCATTTGGCCGGGCGAATTTGGTACCTGGGTCTTA 379

  scaffold188|s     236466 GTTAGTGTAATTTGTTAGCATGTCACCCCTCCT 236498
                                                            
  genome_8_1534        380 GTTAGTGTAATTTGTTAGCATGTCACCCCTCCT 412

Matrix = 20p43g.matrix
Kimura (with divCpGMod) = 0.51
Transitions / transversions = 0.50 (1/2)
Gap_init rate = 0.05 (21 / 432), avg. gap size = 1.00 (21 / 21)


734 3.45 0.00 1.15 scaffold188|size311409 236499 236586 (73347) C rnd-1_family-201#Unknown (0) 885 799 m_b2161s001i65 54414

  scaffold188|s     236499 GTGAGTGTTGACGCGGCATGGGATGTTTTTTTACTTGATACACACTAGTA 236548
                                         i     v          -         i        
C rnd-1_family-        885 GTGAGTGTTGACGCAGCATGTGATGTTTTTT-ACTTGATACGCACTAGTA 837

  scaffold188|s     236549 AAAAATGTCACGCGTCACGACTACACTTAAACTCGTAC 236586
                                                                 
C rnd-1_family-        836 AAAAATGTCACGCGTCACGACTACACTTAAACTCGTAC 799

Matrix = 20p43g.matrix
Kimura (with divCpGMod) = 2.46
Transitions / transversions = 2.00 (2/1)
Gap_init rate = 0.01 (1 / 87), avg. gap size = 1.00 (1 / 1)


5417 6.64 1.82 1.25 scaffold188|size311409 247432 248147 (61786) C genome_2_19542#DNA (0) 720 1 m_b2161s001i66 54415

  scaffold188|s     247432 CCGTATAACCCTCATTATAAGAGCTAACGGATTATAAGAACATCGCGCAG 247481
                                                 i      v                    
C genome_2_1954        720 CCGTATAACCCTCATTATAAGAACTAACGCATTATAAGAACATCGCGCAG 671

  scaffold188|s     247482 ATTCTCAGGACATTTGTGTTTTAACCTGTTAAAATAAAAACTAATACTCT 247531
                                                             i v      v  v   
C genome_2_1954        670 ATTCTCAGGACATTTGTGTTTTAACCTGTTAAAACACAAACTATTAATCT 621

  scaffold188|s     247532 AATTATTTCTCCGTTAGATTCCCCAAGTCCACAGCAATACAGACATATGT 247581
                                                i                   v        
C genome_2_1954        620 AATTATTTCTCCGTTAGATTCTCCAAGTCCACAGCAATACACACATATGT 571

  scaffold188|s     247582 GTTGCTCCCTGTAACTCCGTCCGGACACAAAGTTACGGGCAATCATCCAA 247631
                                    i                i            v      vii 
C genome_2_1954        570 GTTGCTCCCCGTAACTCCGTCCGGACGCAAAGTTACGGGGAATCATGTGA 521

  scaffold188|s     247632 AAACACACAAGACACATC-ATCACATCACTGGTGGGCGTAGTATTTGTAT 247680
                                    v        -                     v        i
C genome_2_1954        520 AAACACACATGACACATCAATCACATCACTGGTGGGCGTACTATTTGTAC 471

  scaffold188|s     247681 GTAC-AAAAATGTTCAAATATCACGGCTCCGCAAACATGATGGTGTTACC 247729
                               -        v                       i       i  --
C genome_2_1954        470 GTACAAAAAATGTACAAATATCACGGCTCCGCAAACACGATGGTGCTA-- 423

  scaffold188|s     247730 TCTCCCCCCTCTCCCCCCTCTCCCTCCTCCCGAACGCCGCATTGTTATTG 247779
                           -------                                           
C genome_2_1954        422 -------CCTCTCCCCCCTCTCCCTCCTCCCGAACGCCGCATTGTTATTG 380

  scaffold188|s     247780 TCGGCTTCTTGTCAGACAACAACGGGCGGTCTTGTGCTCTGCATCCGTTT 247829
                                      i                         v            
C genome_2_1954        379 TCGGCTTCTTGCCAGACAACAACGGGCGGTCTTGTGCGCTGCATCCGTTT 330

  scaffold188|s     247830 GGCTGTTGCGGTCTTGTGCGCTGC--AT-TTGTTTG----GCTGTCGC-- 247870
                                 i   ii      i     --  -v  vv  ----   v i  --
C genome_2_1954        329 GGCTGTCGCGACCTTGTGTGCTGCCGATGGTGAGTGGAATGCTTTTGCGT 280

  scaffold188|s     247871 --GAAGATGGTTGTTTGAGACGTATTGGCCTGCTTTGCGTTGAATCCCGA 247918
                           --  vv   v                                        
C genome_2_1954        279 GTGACTATGCTTGTTTGAGACGTATTGGCCTGCTTTGCGTTGAATCCCGA 230

  scaffold188|s     247919 CGGATCTTTAAAAGGTGGGCAACGGGTGGGCATCTTGGACCGTTCCAAAA 247968
                                               i i       v v                 
C genome_2_1954        229 CGGATCTTTAAAAGGTGGGCGATGGGTGGGGAGCTTGGACCGTTCCAAAA 180

  scaffold188|s     247969 ATGGTGGGTAAGCAGGTTGGCCCAATGGCTATTGTATCGTAGTAGGAGGT 248018
                                          i i                                
C genome_2_1954        179 ATGGTGGGTAAGCAGATCGGCCCAATGGCTATTGTATCGTAGTAGGAGGT 130

  scaffold188|s     248019 AAAAAATAAAATAAAATAACAGATACTTTTCATACCTCCCGTGTAAAAAA 248068
                                                           i           v     
C genome_2_1954        129 AAAAAATAAAATAAAATAACAGATACTTTTCACACCTCCCGTGTTAAAAA 80

  scaffold188|s     248069 CACTAACACGCCTCGGATTTTATGAACATTTAAGGTATCTTTTGTACATT 248118
                                          v   v                   v    v     
C genome_2_1954         79 CACTAACACGCCTCGCATTATATGAACATTTAAGGTATCATTTGGACATT 30

  scaffold188|s     248119 TGCTCGTTCTTATAATGAGGGTTATACGG 248147
                              i                         
C genome_2_1954         29 TGCCCGTTCTTATAATGAGGGTTATACGG 1

Matrix = 20p43g.matrix
Kimura (with divCpGMod) = 5.99
Transitions / transversions = 0.88 (22/25)
Gap_init rate = 0.02 (16 / 715), avg. gap size = 1.38 (22 / 16)


284 25.44 2.17 6.02 scaffold188|size311409 253761 253898 (56035) rnd-5_family-1014#Unknown 450 582 (1440) m_b2161s001i67 54416

  scaffold188|s     253761 GGACTGGTTGGATGCACTATGCACTGGTGATCAAAGCCTGAGCACGGGCA 253810
                               i  i  i   -  i-   -   v ?-- i -  i  ?i ? ?    
  rnd-5_family-        450 GGACCGGCTGAATG-ACC-TGC-CTGCTN--CGA-GCTTGNACNCNGGCA 493

  scaffold188|s     253811 TGGTGGTTGGAGTAGT-GCTTGCTCATGCACTTCTTCATGTAGGACTCTT 253859
                             viv ?? vvi  v -  i   i   vii   i i iv   v  i    
  rnd-5_family-        494 TGCCTGNNGTCATACTCGCCTGCCCATCTGCTTTTCCGAGTATGATTCTT 543

  scaffold188|s     253860 CATAAAACCATCTAGACACACCAA--CCAAGGGGCTGAACT 253898
                               i      i v i    v v --    --i        
  rnd-5_family-        544 CATAGAACCATTTTGGCACAGCCATTCCAA--AGCTGAACT 582

Matrix = 20p43g.matrix
Kimura (with divCpGMod) = 30.25
Transitions / transversions = 1.75 (21/12)
Gap_init rate = 0.07 (10 / 137), avg. gap size = 1.10 (11 / 10)


36 30.72 0.81 0.81 scaffold188|size311409 254767 254889 (55044) (GGA)n#Simple_repeat 1 123 (0) m_b2161s252i2 54417

  scaffold188|s     254767 GGAGAAGGA-GAGAGAGGGAGAAGATGATGAAGATGATGATAAGTAACAA 254815
                               i    -   -    ii  i  v  v  i  v  v  vi  v iv i
  (GGA)n#Simple          1 GGAGGAGGAGGAG-GAGGAGGAGGAGGAGGAGGAGGAGGAGGAGGAGGAG 49

  scaffold188|s     254816 GAAGAGGAGGAGGAAAAGGAGGAAATTGAGAACAAGGAAGATGAGAAAGA 254865
                             i           ii       iivv   i vi    i  v   i i  
  (GGA)n#Simple         50 GAGGAGGAGGAGGAGGAGGAGGAGGAGGAGGAGGAGGAGGAGGAGGAGGA 99

  scaffold188|s     254866 TGAGGAGGAGGAGGAGGAGGAGGA 254889
                           v                       
  (GGA)n#Simple        100 GGAGGAGGAGGAGGAGGAGGAGGA 123

Matrix = Unknown
Transitions / transversions = 1.50 (18/12)
Gap_init rate = 0.02 (2 / 122), avg. gap size = 1.00 (2 / 2)


468 27.99 6.53 7.65 scaffold188|size311409 254962 255344 (54589) rnd-5_family-3626#Unknown 4283 4661 (1662) m_b2161s001i68 54418

  scaffold188|s     254962 ACTTTGAAGGATGATGAAAGTTTTTTGA-CAAAATCAACTCTGAAATATC 255010
                               v   i      i        --  - ii  v         iii iv
  rnd-5_family-       4283 ACTTGGAAAGATGATAAAAGTTTT--GATCGGAAACAACTCTGAGGCACA 4330

  scaffold188|s     255011 AACATACCTTGACAAC-ATTGACCCC-TTGTGCAGAGT-GACTACAATGA 255057
                           vv  v        i  -  --    i- i    ii   -i    iv    
  rnd-5_family-       4331 TTCAGACCTTGACGACCAT--ACCCTATCGTGCGAAGTCAACTATTATGA 4378

  scaffold188|s     255058 TAGTAACTGTAGAATGGAAGAACATGAAA----CTCACTTATTGTCAACA 255103
                           i v    vv i  v v  iv vv    i ----   - v   -----  -
  rnd-5_family-       4379 CACTAACATTGGACTTGAGCACAATGAGATGGCCTC-CATAT-----AC- 4421

  scaffold188|s     255104 TTTATGTTTAAAAAGAATTTTTGAGT------TGTTTCAATTATTGATTC 255147
                             i  i --       ---  iii  ------ivi i i   i    v v
  rnd-5_family-       4422 TTCATAT--AAAAAGA---TTCAGGTAAGACACTCTCCGATTGTTGAGTG 4466

  scaffold188|s     255148 CTTACAGG-TCCTTGACAAAGCTTTTTTAACTACAAA--AAGGAGAACTC 255194
                            v v    -   vi vv    i     --i ii  iv--i    i i  -
  rnd-5_family-       4467 CATTCAGGGTCCACGCAAAAGTTTTTT--GCCGCAGTTTGAGGAAAGCT- 4513

  scaffold188|s     255195 CAATGTTTCACCAACAAAGACAAGGCCCAGTTTCCATGAAACTGTTGTAA 255244
                           -i  i    viii     i vv  ---  v v     v   ivv    i 
  rnd-5_family-       4514 -GATATTTCCTTGACAAAAAGTAG---CATTATCCATCAAATGCTTGTGA 4559

  scaffold188|s     255245 TGATCTATTATGTACAGTACATTGTGAACTGT----GTATT-CTGAAGAA 255289
                            v     v  ii iiv  ------ i  v   ----i    -    ii  
  rnd-5_family-       4560 TTATCTAATACATGTTGT------TAAAATGTTCTCATATTTCTGAGAAA 4603

  scaffold188|s     255290 TATTGAATGAGTTCTTGTTCATGAACAAATGTGTTACACTGAAAGGGT-- 255337
                            v     v    v             v iv               ii --
  rnd-5_family-       4604 TCTTGAAGGAGTACTTGTTCATGAACCAGGGTGTTACACTGAAAGAATTG 4653

  scaffold188|s     255338 -ATATTAT 255344
                           -       
  rnd-5_family-       4654 AATATTAT 4661

Matrix = 20p43g.matrix
Kimura (with divCpGMod) = 32.69
Transitions / transversions = 1.36 (57/42)
Gap_init rate = 0.11 (41 / 382), avg. gap size = 1.32 (54 / 41)


567 27.37 6.53 3.33 scaffold188|size311409 255429 255719 (54214) rnd-5_family-3626#Unknown 4756 5055 (1268) m_b2161s001i69 54418

  scaffold188|s     255429 TAGAGCAAGATTCTTCTAGATGAGAACTCAAGTCAGAGCACACACCAATG 255478
                             i i   v  v   v  vi      v        i     vi iii  -
  rnd-5_family-       4756 TAAAACAATATACTTGTACGTGAGAAATCAAGTCAAAGCACTTATTGAT- 4804

  scaffold188|s     255479 TCAACGATATGGCCACAT--GGTAGGAGAACAACTAGATCATTCCAAAGT 255526
                           ---  i  v vvi  v v--   i v  v v     v-i   vv    v 
  rnd-5_family-       4805 ---ACAATCTTCTCAAAAAAGGTGGCAGCAAAACTAT-CCATGACAAATT 4850

  scaffold188|s     255527 GTTGACAAGAGTCAGGAATCCCATTGATGTGGAAAA--TATTGCAAGTGT 255574
                           iv   i   v      i   v v    vi v   ii--   ---    v 
  rnd-5_family-       4851 AGTGATAAGTGTCAGGGATCACTTTGAAATTGAAGGGGTAT---AAGTCT 4897

  scaffold188|s     255575 ATATGTTCCAATACGTGTCACAATAAAAAACAAG-----------TAAGT 255613
                           iiv          vv    i v       -    -----------   v 
  rnd-5_family-       4898 GCCTGTTCCAATAACTGTCGCTATAAAAA-CAAGGCTTCCCAGAGTAACT 4946

  scaffold188|s     255614 ACAATGAATATTTTGCTTGTCATCTTACATACTTCTGATGATGTCAATAC 255663
                             i   v i v    i iivi iv   v   i       v     v    
  rnd-5_family-       4947 ACGATGTACAGTTTGTTCAATACATTAGATATTTCTGATTATGTCCATAC 4996

  scaffold188|s     255664 TAACGAATCACTTATGATTCACAT---AAGA-AGGTTCACAGAAGTCATC 255709
                             iv      vvv           ---    - vi    -   vi     
  rnd-5_family-       4997 TAGAGAATCAGGGATGATTCACATTCAAAGATACATTCA-AGATATCATC 5045

  scaffold188|s     255710 TGGAAAATCT 255719
                                 ii  
  rnd-5_family-       5046 TGGAAAGCCT 5055

Matrix = 20p43g.matrix
Kimura (with divCpGMod) = 32.70
Transitions / transversions = 0.79 (34/43)
Gap_init rate = 0.05 (15 / 290), avg. gap size = 1.93 (29 / 15)


63 0.00 0.00 0.00 scaffold188|size311409 255900 255955 (53978) (GAA)n#Simple_repeat 1 56 (0) c_b2161s251i1 54419

  scaffold188|s     255900 GAAGAAGAAGAAGAAGAAGAAGAAGAAGAAGAAGAAGAAGAAGAAGAAGA 255949
                                                                             
  (GAA)n#Simple          1 GAAGAAGAAGAAGAAGAAGAAGAAGAAGAAGAAGAAGAAGAAGAAGAAGA 50

  scaffold188|s     255950 AGAAGA 255955
                                 
  (GAA)n#Simple         51 AGAAGA 56

Matrix = Unknown
Transitions / transversions = 1.00 (0/0)
Gap_init rate = 0.00 (0 / 55), avg. gap size = 0.0 (0 / 0)


262 23.78 5.38 6.20 scaffold188|size311409 256081 256210 (53723) C rnd-5_family-2365#Unknown (971) 300 172 m_b2161s001i70 54420

  scaffold188|s     256081 AAACGTCAGTCATTCAACAATCACCCAATGGAAGTGTAG-AAGATCAAAC 256129
                            i i    i    v         i   --    iv  v -vv       i
C rnd-5_family-        300 AGATGTCAATCATGCAACAATCATCCA--GGAAAGGTTGTCTGATCAAAT 253

  scaffold188|s     256130 TCAGCTTCTTGCAATGTATTATTCAGCT---G--TCAACATTGGATCCCA 256174
                           v     v  ---i    i  -   ii  --- --      v  i  -   
C rnd-5_family-        252 GCAGCTGCT---GATGTGTT-TTCGACTCACGATTCAACAATGAAT-CCA 208

  scaffold188|s     256175 GTTGATAGCTGCTGGCACTCTTTCAC-TTGGTGTGCA 256210
                           i v   i i vv iiiv         -     -    
C rnd-5_family-        207 ATGGATGGTTCATAATTCTCTTTCACTTTGGT-TGCA 172

Matrix = 20p43g.matrix
Kimura (with divCpGMod) = 27.97
Transitions / transversions = 1.42 (17/12)
Gap_init rate = 0.09 (12 / 129), avg. gap size = 1.25 (15 / 12)


249 22.73 0.00 7.14 scaffold188|size311409 256305 256394 (53539) genome_11_20665#DNA 404 487 (817) m_b2161s001i71 54421

  scaffold188|s     256305 CAAAAAAGTTAAGAGATAAAATGCAACACTAACCTGAAATATTATATATC 256354
                                  i --- vi       i v    v    --  i i    i    
  genome_11_206        404 CAAAAAAAT---GCAATAAAATACCACACAAACC--AAGTGTTATGTATC 448

  scaffold188|s     256355 TCCAGTTTAACAATGATTACCCTTGACATAAAGCCAGGCC 256394
                               v vi v  i v i  v        -   v    v  
  genome_11_206        449 TCCACTACACCAGTCACTAGCCTTGACA-AAACCCAGCCC 487

Matrix = 20p43g.matrix
Kimura (with divCpGMod) = 27.07
Transitions / transversions = 0.90 (9/10)
Gap_init rate = 0.07 (6 / 89), avg. gap size = 1.00 (6 / 6)


628 24.68 8.86 0.00 scaffold188|size311409 257025 257182 (52751) C rnd-1_family-636#Unknown (717) 587 416 m_b2161s001i72 54422

  scaffold188|s     257025 TACCTCAGCACTACTGAGGTTTTGCTGGGCAGGAATAAGTTTGCCCTCTG 257074
                                   v i i vi    i    ii  ?i   vv        i?    
C rnd-1_family-        587 TACCTCAGGATTGCAAAGGTCTTGCCAGGNGGGATGAAGTTTGCTNTCTG 538

  scaffold188|s     257075 CATAGCTGTCCCAAAGTGGGTT-------AGA------TTCACACATCAT 257111
                              i    i   i      v  -------  i------   i     ii?
C rnd-1_family-        537 CATGGCTGCCCCGAAGTGGTTTTTTGAGGAGGGCTACCTTCGCACATTGN 488

  scaffold188|s     257112 TGGGA-CTGATTTGGATGAGAACCATGCACATATTCAATCGCATGATAAT 257160
                               i-    ? v i          i  i i i ?     i ii  ii v
C rnd-1_family-        487 TGGGGGCTGANTGGAATGAGAACCACGCGCGTGTNCAATCACGCGACGAA 438

  scaffold188|s     257161 ATTGCTGTCCAGCTCATTGGCA 257182
                             v ii       i i  v   
C rnd-1_family-        437 ATGGTCGTCCAGCCCGTTCGCA 416

Matrix = 20p43g.matrix
Kimura (with divCpGMod) = 23.30
Transitions / transversions = 3.33 (30/9)
Gap_init rate = 0.02 (3 / 157), avg. gap size = 4.67 (14 / 3)


3915 3.70 0.00 0.00 scaffold188|size311409 257182 257641 (52292) scaffold208|size262725_(dbseq-nr_431)_[103277,109396]#LTR 5661 6120 (0) m_b2161s001i73 54423

  scaffold188|s     257182 AGTGACATAGGCCAATTATCCACCTTAACTGGTAAACCCAACGAGGTTCC 257231
                                               i                    v        
  scaffold208|s       5661 AGTGACATAGGCCAATTATCTACCTTAACTGGTAAACCCAAAGAGGTTCC 5710

  scaffold188|s     257232 TCCTGGAACCTCCAATGGTCCTCTTCCCTTTGTGTAACACAAAGGAAGTA 257281
                           vvv                                               
  scaffold208|s       5711 AGGTGGAACCTCCAATGGTCCTCTTCCCTTTGTGTAACACAAAGGAAGTA 5760

  scaffold188|s     257282 CAATAGTCATAAGATATTGTTTCTGAGAAACAATATTCAAAAGACAATTT 257331
                                                                             
  scaffold208|s       5761 CAATAGTCATAAGATATTGTTTCTGAGAAACAATATTCAAAAGACAATTT 5810

  scaffold188|s     257332 CTTTCTTGGGAAACACCCATATACATTATAGGTATTTCTTTGCCAAAATA 257381
                                   i                  v     i      v v       
  scaffold208|s       5811 CTTTCTTGAGAAACACCCATATACATTCTAGGTGTTTCTTAGACAAAATA 5860

  scaffold188|s     257382 TCCAAGAGAGGATTTCTTTCTCAGAAACCTTCTCACGGGACAGTTCCTGT 257431
                                                              i              
  scaffold208|s       5861 TCCAAGAGAGGATTTCTTTCTCAGAAACCTTCTCATGGGACAGTTCCTGT 5910

  scaffold188|s     257432 TGGCAGTTGAGAGAAAAGGAGCAGTCACTGAACTGCCCTAAATCACCTCC 257481
                                                      iv                     
  scaffold208|s       5911 TGGCAGTTGAGAGAAAAGGAGCAGTCATGGAACTGCCCTAAATCACCTCC 5960

  scaffold188|s     257482 AATCTCTAACAGGATCACCTGTGCTTGGTGATGCATGGATTACCTAGTGT 257531
                                                                             
  scaffold208|s       5961 AATCTCTAACAGGATCACCTGTGCTTGGTGATGCATGGATTACCTAGTGT 6010

  scaffold188|s     257532 ACCATGCAATACCTATTTCAGTAGTGTAACTCTCATAATTAAAATCTTTC 257581
                                                                             
  scaffold208|s       6011 ACCATGCAATACCTATTTCAGTAGTGTAACTCTCATAATTAAAATCTTTC 6060

  scaffold188|s     257582 AACAACATGTATCTACCCGTTTACGACATAGTAAAAACTACATCAAAACG 257631
                                                   v      v i        v       
  scaffold208|s       6061 AACAACATGTATCTACCCGTTTACTACATAGAAGAAACTACAGCAAAACG 6110

  scaffold188|s     257632 GCTTAGGTCA 257641
                                     
  scaffold208|s       6111 GCTTAGGTCA 6120

Matrix = 20p43g.matrix
Kimura (with divCpGMod) = 3.79
Transitions / transversions = 0.55 (6/11)
Gap_init rate = 0.00 (0 / 459), avg. gap size = 0.0 (0 / 0)


505 26.89 0.00 0.00 scaffold188|size311409 257667 257785 (52148) C rnd-1_family-636#Unknown (932) 372 254 m_b2162s001i2 54422

  scaffold188|s     257667 GGTCATCAATCTGCCCTTCAAATGTATTGAGGGTGATATACATTGTGCTG 257716
                                  i i  v        i  ii           i  vv ivivv v
C rnd-1_family-        372 GGTCATCGACCTCCCCTTCAAGTGCGTTGAGGGTGATGTAGCTCCCCATT 323

  scaffold188|s     257717 GGGGATGGTGGTGCAATCCAGGGATTGAAGACATAACCATGTCTGATCCT 257766
                                v?v   i   v       i i        v      v i     v
C rnd-1_family-        322 GGGGAANTTGGCGCACTCCAGGGGTCGAAGACATCACCATGACCGATCCA 273

  scaffold188|s     257767 GTCACTAGGGTAGTTCCAG 257785
                            ii   i   iv i v   
C rnd-1_family-        272 GCTACTGGGGCTGCTACAG 254

Matrix = 20p45g.matrix
Kimura (with divCpGMod) = 27.90
Transitions / transversions = 1.13 (17/15)
Gap_init rate = 0.00 (0 / 118), avg. gap size = 0.0 (0 / 0)


244 17.95 0.00 0.00 scaffold188|size311409 258487 258525 (51408) rnd-4_family-69#LTR/Copia 1 39 (1421) m_b2162s001i3 54424

  scaffold188|s     258487 AAAAATGGTATCCGTGACATTTGTGTCGTCACAGTCATG 258525
                            i   v            i       v     iii    
  rnd-4_family-          1 AGAAAAGGTATCCGTGACGTTTGTGTGGTCACGACCATG 39

Matrix = 20p45g.matrix
Kimura (with divCpGMod) = 14.83
Transitions / transversions = 2.50 (5/2)
Gap_init rate = 0.00 (0 / 38), avg. gap size = 0.0 (0 / 0)


11 20.52 5.13 0.00 scaffold188|size311409 258553 258591 (51342) (GATCAT)n#Simple_repeat 1 41 (0) m_b2162s252i0 54425

  scaffold188|s     258553 GATCATGATCTTGATCAAG-TAGTGTTCTTGATCGTG-TCA 258591
                                     v      v - vi  v  v     i  -   
  (GATCAT)n#Sim          1 GATCATGATCATGATCATGATCATGATCATGATCATGATCA 41

Matrix = Unknown
Transitions / transversions = 0.40 (2/5)
Gap_init rate = 0.05 (2 / 38), avg. gap size = 1.00 (2 / 2)


1361 9.91 0.48 3.94 scaffold188|size311409 258597 258806 (51127) rnd-4_family-69#LTR/Copia 66 268 (1192) m_b2162s001i4 54424

  scaffold188|s     258597 GCACTATTAGGGTACATGTGTATAACATTGGTTCATTGTTGATTGTGAAG 258646
                            i    v               i  i i   i v             v  
  rnd-4_family-         66 GTACTAGTAGGGTACATGTGTACAATACTGGCTGATTGTTGATTGTGTAG 115

  scaffold188|s     258647 TTTTAGACAATCATAGACATAATAACATTAAAAATAA-TCTCCTCTCTTG 258695
                              i            v          ----      -            
  rnd-4_family-        116 TTTCAGACAATCATAGCCATAATAACA----AAATAAGTCTCCTCTCTTG 161

  scaffold188|s     258696 CACACAAGCAAGTGTCAAGGGGGCCAAGCCAGGCCATTGCTGTGTGAAGT 258745
                           i        v                           i    i       
  rnd-4_family-        162 TACACAAGCCAGTGTCAAGGGGGCCAAGCCAGGCCATCGCTGCGTGAAGT 211

  scaffold188|s     258746 ATTACGGTAGTCCTACTACTTCTTTATTGTTCAAGTACCACCAAGTACTG 258795
                               ---   i v       ? -i                   i      
  rnd-4_family-        212 ATTA---TAGCCATACTACTNC-CTATTGTTCAAGTACCACCAGGTACTG 257

  scaffold188|s     258796 CCGAGTATTTT 258806
                             i v      
  rnd-4_family-        258 CCAACTATTTT 268

Matrix = 20p45g.matrix
Kimura (with divCpGMod) = 9.71
Transitions / transversions = 1.86 (13/7)
Gap_init rate = 0.04 (9 / 209), avg. gap size = 1.00 (9 / 9)


818 16.77 1.32 13.30 scaffold188|size311409 264953 265000 (44933) C rnd-2_family-88#Unknown (36) 973 926 m_b2162s001i5 54426

  scaffold188|s     264953 ATCAAGATTTTTTCAAAATCTTAGTTGTATTGGAAACTGAGCCCCTTT 265000
                                                                           
C rnd-2_family-        973 ATCAAGATTTTTTCAAAATCTTAGTTGTATTGGAAACTGAGCCCCTTT 926

Matrix = 20p45g.matrix
Kimura (with divCpGMod) = 18.50
Transitions / transversions = 1.00 (0/0)
Gap_init rate = 0.00 (0 / 47), avg. gap size = 0.0 (0 / 0)


70 0.00 0.00 0.00 scaffold188|size311409 265001 265062 (44871) (CTC)n#Simple_repeat 1 62 (0) c_b2162s251i0 54427

  scaffold188|s     265001 CTCCTCCTCCTCCTCCTCCTCCTCCTCCTCCTCCTCCTCCTCCTCCTCCT 265050
                                                                             
  (CTC)n#Simple          1 CTCCTCCTCCTCCTCCTCCTCCTCCTCCTCCTCCTCCTCCTCCTCCTCCT 50

  scaffold188|s     265051 CCTCCTCCTCCT 265062
                                       
  (CTC)n#Simple         51 CCTCCTCCTCCT 62

Matrix = Unknown
Transitions / transversions = 1.00 (0/0)
Gap_init rate = 0.00 (0 / 61), avg. gap size = 0.0 (0 / 0)


818 16.77 1.32 13.30 scaffold188|size311409 265063 265240 (44693) C rnd-2_family-88#Unknown (84) 925 771 m_b2162s001i5 54426

  scaffold188|s     265063 TCTTCTTCTTCTTCTTCTTCTTCTTCTTC--TGAGACAGTTTTTCCCCCT 265110
                           ------------------------     --             i v i 
C rnd-2_family-        925 ------------------------TCTTCAGTGAGACAGTTTTTTCACTT 900

  scaffold188|s     265111 TCTGCCATAGCAGGTACTTCTACAGTATATACAA-GCAAAATTACTCGAA 265159
                            i     ? i         --  v  iv vvii - iv  v    ii v 
C rnd-2_family-        899 TTTGCCANAACAGGTACTT--ACCGTGAAGCTGATGTCAACTTACCTGTA 852

  scaffold188|s     265160 AGTAATTAATTTTTCGTTTTGATGTAGATTGGAAGTCATGATACTTTGAT 265209
                            i     ?        i  v  i   v  v  v      v  ii      
C rnd-2_family-        851 AATAATTNATTTTTCGCTTGGACGTACATGGGTAGTCATCATGTTTTGAT 802

  scaffold188|s     265210 GTTTGTTTAGCTTTAAAATCATATCTTATTT 265240
                           v ?  ii  v         i           
C rnd-2_family-        801 CTNTGCCTACCTTTAAAATTATATCTTATTT 771

Matrix = 20p45g.matrix
Kimura (with divCpGMod) = 18.50
Transitions / transversions = 1.20 (18/15)
Gap_init rate = 0.16 (28 / 177), avg. gap size = 1.04 (29 / 28)


507 23.91 9.64 12.43 scaffold188|size311409 265063 265391 (44542) rnd-5_family-3853#Unknown 27 354 (0) m_b2162s001i6 54428

  scaffold188|s     265063 TCTTCTTCTTCTTCTTCTTCTTCTTCTTCTGAGACAGTTTTTCCCCCTTC 265112
                           ---------------------- i? ivv             i v ?  -
  rnd-5_family-         27 ----------------------CCNCCAGTGAGACAGTTTTTTCACNTT- 53

  scaffold188|s     265113 TGCCATAGCAGGTA--------CTTCTACAGTATATACAAGCAAAATTAC 265154
                             v vv i      --------v  ?  vii ii  vv    -v      
  rnd-5_family-         54 TGACCGAACAGGTAAGTGATACATTNTAAGATGCATTGAAGC-TAATTAC 102

  scaffold188|s     265155 TCGAAAGTAATTAATTTTTCGTTTTGATGTAGATTGGAAGTCATGATACT 265204
                           ii v  --    --     ?i-v    i   v  v  v    i?   ii 
  rnd-5_family-        103 CTGTAA--AATT--TTTTTNA-GTTGACGTACATGGGTAGTCGNGATGTT 147

  scaffold188|s     265205 TTGATGTTTGTTTAGCTTTAAAATCATATCTTATTTCCTAAATGGGTGCA 265254
                                i ?  i   v  ?      ii    v ?  -- i     ?     
  rnd-5_family-        148 TTGATATNTGCTTACCTNTAAAATTGTATCGTNTT--CCAAATGNGTGCA 195

  scaffold188|s     265255 TTTGTG-AGTGAGGCGCATGAACCCTCTAACAACTAAGCTTAGA------ 265297
                             i i -i      ?  ii vi i v  --- i        i  ------
  rnd-5_family-        196 TTCGCGTGGTGAGGNGCGCGCGCTCACT---AGCTAAGCTTGGACCACAC 242

  scaffold188|s     265298 ----TAAGTCACCTTATTTTTAAACCTACGACTTCCTCT----GTTTC-- 265337
                           ----  vi    vii -ivii    i    v  i i i ----v    --
  rnd-5_family-        243 GTACTACATCACGCCA-CGCCAAACTTACGTCTCCTTTTTACATTTTCGA 291

  scaffold188|s     265338 TACAAATT---------GTATTCTGTCTAACTTGCTAC-AAACATCTTGC 265377
                              iv ii---------     i -   vi      i -   v       
  rnd-5_family-        292 TACGTACCTCTACTACAGTATTTT-TCTTGCTTGCTGCAAAAAATCTTGC 340

  scaffold188|s     265378 AGCGTCTGCTTGTA 265391
                               v     v   
  rnd-5_family-        341 AGCGGCTGCTAGTA 354

Matrix = 20p45g.matrix
Kimura (with divCpGMod) = 26.35
Transitions / transversions = 1.50 (45/30)
Gap_init rate = 0.13 (43 / 328), avg. gap size = 1.65 (71 / 43)

1557 17.22 6.95 0.00 scaffold188|size311409 265092 265393 (44540) rnd-1_family-26#Unknown 2 324 (0) m_b2162s001i7 54428

  scaffold188|s     265092 TGAGACAGTTTTTCCCCCTTCTGCCATAGCAGGTACTTCTACAGTATATA 265141
                                        i v i  i       i          i      viiv
  rnd-1_family-          2 TGAGACAGTTTTTTCACTTTTTGCCATAACAGGTACTTCCACAGTAAGCT 51

  scaffold188|s     265142 CAAGCAAAATTACTCGAAAGTAATTAATTTTTCGTTTTGATGTAGATTGG 265191
                           ?    i  v    ii v  i              vv    i   v  v  
  rnd-1_family-         52 NAAGCGAACTTACCTGTAAATAATTAATTTTTCGGGTTGACGTACATGGG 101

  scaffold188|s     265192 AAGTCATGATACTTTGATGTTTGTTTAGCTTTAAAATCATATCTTATTTC 265241
                           v      v  ii      v i      v         i            
  rnd-1_family-        102 TAGTCATCATGTTTTGATCTCTGTTTACCTTTAAAATTATATCTTATTTC 151

  scaffold188|s     265242 CTAAATGGGTGCATT----TGTGA----------------GTGAGGCGCA 265271
                           vv       i  i  ----  i  ---------------- i        
  rnd-1_family-        152 AAAAATGGGCGCGTTCGCGTGCGAGGCGCGCGCGAAGCGCGCGAGGCGCA 201

  scaffold188|s     265272 TGAACCCTCTAACAACTAAGCTTAGATAAGTCACCTTATTTTTAAACCTA 265321
                           i vi   vi v          v    i   i   i               
  rnd-1_family-        202 CGCGCCCATTTACAACTAAGCGTAGACAAGCCACTTTATTTTTAAACCTA 251

  scaffold188|s     265322 CGACTTCCTCTGTTTCTACAAATTGTATTCTGTCTAACTTGCTAC-AAAC 265370
                                              i     i          i  i     -   v
  rnd-1_family-        252 CGACTTCCTCTGTTTCTACGAATTGCATTCTGTCTAGCTCGCTACAAAAA 301

  scaffold188|s     265371 ATCTTGCAGCGTCTGCTTGTAAT 265393
                                      v     v     
  rnd-1_family-        302 ATCTTGCAGCGGCTGCTAGTAAT 324

Matrix = 20p45g.matrix
Kimura (with divCpGMod) = 15.90
Transitions / transversions = 1.36 (30/22)
Gap_init rate = 0.01 (3 / 301), avg. gap size = 7.00 (21 / 3)


350 17.95 1.25 2.53 scaffold188|size311409 265324 265403 (44530) C rnd-1_family-81#Unknown (4) 192 114 m_b2162s001i8 54429

  scaffold188|s     265324 ACTTCCTCTGTTTCTACAAATTGTATTCTGTCTAACTTGCTAC-AAACAT 265372
                              ?     iv--v       i i          i  i     -   v  
C rnd-1_family-        192 ACTNCCTCTAG--ATACAAATCGCATTCTGTCTAGCTCGCTACAAAAAAT 145

  scaffold188|s     265373 CTTGCAGCGTCTGCTTGTAATGGTATACTTT 265403
                                    v     v     vi v  i   
C rnd-1_family-        144 CTTGCAGCGGCTGCTGGTAATTATTTATTTT 114

Matrix = 20p45g.matrix
Kimura (with divCpGMod) = 17.82
Transitions / transversions = 1.00 (7/7)
Gap_init rate = 0.04 (3 / 79), avg. gap size = 1.00 (3 / 3)


547 11.96 3.26 0.00 scaffold188|size311409 266674 266765 (43168) C rnd-1_family-59#Unknown (42) 95 1 m_b2162s001i9 54430

  scaffold188|s     266674 AACTACTAT-TTTTTAAACATATAACTTCCTCTATTTATAGGAATTGGAT 266722
                            i i   v -         v   i         i   v  v      v  
C rnd-1_family-         95 AGCCACTTTATTTTTAAACCTATGACTTCCTCTGTTTCTACGAATTGCAT 46

  scaffold188|s     266723 TCTGTCTAGCTCGCTACAAATA--CTTGCAGTGGCTGCTAGTAAT 266765
                                               v --       i             
C rnd-1_family-         45 TCTGTCTAGCTCGCTACAAAAAATCTTGCAGCGGCTGCTAGTAAT 1

Matrix = 20p45g.matrix
Kimura (with divCpGMod) = 11.88
Transitions / transversions = 0.83 (5/6)
Gap_init rate = 0.02 (2 / 91), avg. gap size = 1.50 (3 / 2)


1583 15.28 0.71 2.17 scaffold188|size311409 266825 267105 (42828) genome_5_11572#DNA 3 279 (160) m_b2162s001i10 54431

  scaffold188|s     266825 GTAAATACTGGATTATAAGAATCGCTGGATTTTAAGAACCATGGGGCTAA 266874
                                        i       i i i  i  v         i        
  genome_5_1157          3 GTAAATACTGGATCATAAGAACCACCGGGTTATAAGAACCACGGGGCTAA 52

  scaffold188|s     266875 AATGAACCATTTTGAGTGACATATACTTTTTCGGCTTATTAAAACACTCT 266924
                                v                v        i   iv     v       
  genome_5_1157         53 AATGACCCATTTTGAGTGACATTTACTTTTTTGGCCAATTAACACACTCT 102

  scaffold188|s     266925 GTAAGTTCAAAACATTGTGTA-TTAGATTATCATAAGCAGGAACAACACC 266973
                                i  v        i   -       v ii v             - 
  genome_5_1157        103 GTAAGCTCTAAACATTGCGTATTTAGATTCTTGTTAGCAGGAACAACA-C 151

  scaffold188|s     266974 ACCCATATGCATGTCTCGCCATAAATCCTCTCTTGTTGTGGAGAAAACTC 267023
                                 i          v      v iv -  iv     v          
  genome_5_1157        152 ACCCATGTGCATGTCTCTCCATAACTTGT-TCCAGTTGTCGAGAAAACTC 200

  scaffold188|s     267024 CAATGTTGTCCAAAGGCACCACAATATCACACCCATGTTTGATGGA-CAA 267072
                            i        vi  i          v ii i      v        - i 
  genome_5_1157        201 CGATGTTGTCGGAAAGCACCACAATCTTGCGCCCATGGTTGATGGACCGA 250

  scaffold188|s     267073 TATCATGGACCATCACTTAATTGTTGGAAGGGT 267105
                                i    v   ----   v    i      
  genome_5_1157        251 TATCACGGACGATC----AATGGTTGAAAGGGT 279

Matrix = 20p45g.matrix
Kimura (with divCpGMod) = 14.30
Transitions / transversions = 1.33 (24/18)
Gap_init rate = 0.03 (8 / 280), avg. gap size = 1.00 (8 / 8)


1933 16.44 6.30 0.00 scaffold188|size311409 267506 267870 (42063) genome_10_2906#DNA 1 388 (357) m_b2162s001i11 54432

  scaffold188|s     267506 GAAGAACAGATAAATATGATTTTCAAAACAGAGGAAGTAGATGTGGTGAC 267555
                                    i        v                       i v i  i
  genome_10_290          1 GAAGAACAGGTAAATATGTTTTTCAAAACAGAGGAAGTAGATATTGCGAT 50

  scaffold188|s     267556 --AGTA-GTATCTCAACAGATGATTGTCACACAAAAATGTCTTGGGCTTC 267602
                           -- i  -          i      v                         
  genome_10_290         51 CGAATAAGTATCTCAACGGATGATAGTCACACAAAAATGTCTTGGGCTTC 100

  scaffold188|s     267603 TTATTGAAAGATATATTTCTTAGGTCTAACAAAATAAGCTATCGTGTGTG 267652
                            i    v    vv    i v    i    ii   v    v   v v    
  genome_10_290        101 TCATTGTAAGAATTATTCCATAGGCCTAATGAAAAAAGCGATCTTTTGTG 150

  scaffold188|s     267653 ACATTTGACCCCAATATGATCGATACGACTCAGGGCTATTTCTCTTCAAA 267702
                           i  v     v          v   i        iv v             
  genome_10_290        151 GCAATTGACGCCAATATGATAGATGCGACTCAGACCGATTTCTCTTCAAA 200

  scaffold188|s     267703 TTCTCAAGAAAAATCAGGTAGACTTTGGAAGAGTTTTGCAG--------- 267743
                                i            i         v   v   v    ---------
  genome_10_290        201 TTCTCGAGAAAAATCAGGCAGACTTTGGCAGACTTTGGCAGGTTACTGCC 250

  scaffold188|s     267744 -AAGTTTG----------AAGAAGTTAGTCCGAAGAAGTCACTTTCATTT 267782
                           -    i  ----------               v       v       i
  genome_10_290        251 AAAGTCTGCCAAAGTATCAAGAAGTTAGTCCGATGAAGTCAGTTTCATTC 300

  scaffold188|s     267783 GCAATCACGTAGGAGTTAGCTTTTTTATTTCCTTTTTGTATTGTGCGTGG 267832
                             i  i        i    i  v        iiv  i  i     v    
  genome_10_290        301 GCGATTACGTAGGAATTAGTTTATTTATTTCTCATTCGTGTTGTGAGTGG 350

  scaffold188|s     267833 GCTATAATAGGGCATATCAAAAACAATACCATTTCTGT 267870
                              i  v i    v v i     i   i    v i   
  genome_10_290        351 GCTGTACTGGGGCCTCTTAAAAATAATGCCATATTTGT 388

Matrix = 20p45g.matrix
Kimura (with divCpGMod) = 16.75
Transitions / transversions = 1.14 (32/28)
Gap_init rate = 0.01 (5 / 364), avg. gap size = 4.60 (23 / 5)


2060 10.31 0.34 0.00 scaffold188|size311409 267872 268162 (41771) C genome_8_12029#DNA (0) 292 1 m_b2162s001i12 54433

  scaffold188|s     267872 CTAGGTTGCAAATTCCGATTTTGGTTACTGTCCGAAAAACACAGTAACCA 267921
                                   i                       iv              v 
C genome_8_1202        292 CTAGGTTGTAAATTCCGATTTTGGTTACTGTCTCAAAAACACAGTAACGA 243

  scaffold188|s     267922 GTAACCAATCAGAGTTACTGCTGTAATTACCCTAGGTTCCGGACATATTA 267971
                                v  i i  i  v    v        iv        v vv      
C genome_8_1202        242 GTAACAAACCGGAATTCCTGCAGTAATTACTGTAGGTTCCTGTAATATTA 193

  scaffold188|s     267972 CTGTAAATTTTGTCAAA-TGAGTCTTATTTTGTGATGTCACGGTGTCACA 268020
                            v               -    i                           
C genome_8_1202        192 CGGTAAATTTTGTCAAAATGAGCCTTATTTTGTGATGTCACGGTGTCACA 143

  scaffold188|s     268021 GTCCTTAAGTATTGTACAAAGTGCTTAAGTAAGTCTTTCTCAGTAATCTC 268070
                           v                     i         v      v         i
C genome_8_1202        142 CTCCTTAAGTATTGTACAAAGTACTTAAGTAATTCTTTCACAGTAATCTT 93

  scaffold188|s     268071 GCGATCACAGTAATCATGTTACTGTCAAAATTAGCAAATATTCCGGAGTA 268120
                             v i                            v         i      
C genome_8_1202         92 GCTACCACAGTAATCATGTTACTGTCAAAATTACCAAATATTCTGGAGTA 43

  scaffold188|s     268121 ACGCGTAATTCCGCCGGAATTCCTCTGGAATTTGCAACCTAG 268162
                               iv                   i       i        
C genome_8_1202         42 ACGCAGAATTCCGCCGGAATTCCTCCGGAATTTACAACCTAG 1

Matrix = 20p45g.matrix
Kimura (with divCpGMod) = 10.39
Transitions / transversions = 0.88 (14/16)
Gap_init rate = 0.00 (1 / 290), avg. gap size = 1.00 (1 / 1)


1758 17.35 2.49 4.51 scaffold188|size311409 268201 268562 (41371) genome_10_2906#DNA 390 744 (1) m_b2162s001i13 54434

  scaffold188|s     268201 TATTATTCCAACGTGT----TGACTGTTCTGATCAGAAAAGTATACTCCA 268246
                             i      v    ii---- i  viv       iv             i
  genome_10_290        390 TACTATTCCTACGTACATTATAACAAATCTGATCGTAAAAGTATACTCCG 439

  scaffold188|s     268247 CAGATCGCTAGATTTTTGGCAGACTTTGGCAGACTCTGACAGGGCTGCCA 268296
                           ii                                 i  i   i-------
  genome_10_290        440 TGGATCGCTAGATTTTTGGCAGACTTTGGCAGACTTTGGCAGA------- 482

  scaffold188|s     268297 AAGTCTGCCTAAGTCCGCCAAAGTCTGCCAAAGTGTGCTGGTTTATACGG 268346
                           ------- i i  - i                  v   ii    vi vv 
  genome_10_290        483 -------CTTGAG-CTGCCAAAGTCTGCCAAAGTCTGCCAGTTTTCAGCG 524

  scaffold188|s     268347 AGAAGTAGTT-AAGTAGTAAATTGCAGCTATTCCTGCAATTCTGCAAGAT 268395
                               i  v  -     i           ii   i            v   
  genome_10_290        525 AGAAATATTTGAAGTAATAAATTGCAGCCGTTCTTGCAATTCTGCACGAT 574

  scaffold188|s     268396 TGAATAACAGCAACAAATGCAGTTTGTGATGAAATTAGACAGCAAGAATG 268445
                               v vi                v i     ii v   v          
  genome_10_290        575 TGAAGATTAGCAACAAATGCAGTTAGCGATGAGGTAAGAAAGCAAGAATG 624

  scaffold188|s     268446 GGTACC-CTCTCAACAAGTGAAG---ACACGATTTTTAAGTGATATAATC 268491
                                 -i         v    v---i  v      v       v     
  genome_10_290        625 GGTACCTTTCTCAACAACTGAATGTCGCAAGATTTTGAAGTGATTTAATC 674

  scaffold188|s     268492 TTGGATAGCACAATGAGCACAACGACAAAGTACCTCCTCTGTTTTACAAA 268541
                                  v          i-i  i vi  i   v    i           
  genome_10_290        675 TTGGATACCACAATGAGCG-GACAAAGAAATACATCCTTTGTTTTACAAA 723

  scaffold188|s     268542 ACAAATTTTGCCGGTTCTTCC 268562
                            i v                 
  genome_10_290        724 ATATATTTTGCCGGTTCTTCC 744

Matrix = 20p45g.matrix
Kimura (with divCpGMod) = 17.83
Transitions / transversions = 1.50 (36/24)
Gap_init rate = 0.06 (20 / 361), avg. gap size = 1.25 (25 / 20)


239 24.16 0.00 3.45 scaffold188|size311409 268606 268665 (41268) C rnd-1_family-914#Unknown (122) 253 196 m_b2162s001i14 54435

  scaffold188|s     268606 AAAAAACCTTTCAAAGTTGGCTTGCATGAGATGCCTCTGAATTTATGAAC 268655
                              iiv  i          i   viivi   ii    i      v --  
C rnd-1_family-        253 AAAGGTCCCTTCAAAGTTGACTTTTGGAAGACACCTCCGAATTTTT--AC 206

  scaffold188|s     268656 CGTTCAAAGT 268665
                            ?        
C rnd-1_family-        205 CNTTCAAAGT 196

Matrix = 20p45g.matrix
Kimura (with divCpGMod) = 28.45
Transitions / transversions = 2.50 (10/4)
Gap_init rate = 0.03 (2 / 59), avg. gap size = 1.00 (2 / 2)


339 15.52 0.00 0.00 scaffold188|size311409 268745 268802 (41131) C rnd-1_family-387#Unknown (2) 167 110 m_b2162s001i15 54436

  scaffold188|s     268745 AGAGTGGTTGCAGCCATGGCTACTAAATTTTCAGTTGCGAATTATTTTTG 268794
                              vi           i        v?     i     v           
C rnd-1_family-        167 AGACCGGTTGCAGCCACGGCTACTATNTTTTCGGTTGCTAATTATTTTTG 118

  scaffold188|s     268795 GTTATTGT 268802
                             v ii  
C rnd-1_family-        117 GTGACCGT 110

Matrix = 20p45g.matrix
Kimura (with divCpGMod) = 10.13
Transitions / transversions = 1.25 (5/4)
Gap_init rate = 0.00 (0 / 57), avg. gap size = 0.0 (0 / 0)


586 17.59 3.21 5.23 scaffold188|size311409 268799 268954 (40979) C rnd-4_family-212#Unknown (0) 1979 1827 m_b2162s001i16 54437

  scaffold188|s     268799 TTGTGATACCACATCTGATTCCGGATCTACCCTCAGTACTACCACAATTT 268848
                             i    --  i         v  vv          v        i    
C rnd-4_family-       1979 TTATGAT--CATATCTGATTCGGGCGCTACCCTCAGAACTACCACGATTT 1932

  scaffold188|s     268849 ACCTACTATGTGCCAAAAATGTCTTATGTATAAACAATTAGATACTTCGA 268898
                                   i   i i    i    ? ?i  v      ?  i   ---   
C rnd-4_family-       1931 ACCTACTACGTGTCGAAAACGTCTNANATAAAAACAANTAAATA---CGA 1885

  scaffold188|s     268899 AT---TTGAAAGGTCTTGCAAA-AAAGGGTAAATAACTAG-GAAGCGAAC 268943
                             ---  v        ---   -   iv v    iv    -  iii   v
C rnd-4_family-       1884 ATAAATTTAAAGGTCT---AAATAAAATGAAAATGTCTAGAGAGATGAAA 1838

  scaffold188|s     268944 TTTTTTTGCTA 268954
                           v     i    
C rnd-4_family-       1837 ATTTTTCGCTA 1827

Matrix = 20p45g.matrix
Kimura (with divCpGMod) = 16.58
Transitions / transversions = 1.36 (15/11)
Gap_init rate = 0.07 (11 / 155), avg. gap size = 1.18 (13 / 11)


288 23.33 4.80 3.97 scaffold188|size311409 268849 268973 (40960) rnd-1_family-202#Unknown 1 126 (1593) m_b2162s001i17 54438

  scaffold188|s     268849 ACCTACTATGTGCCAAAAATGTCTTATGTATAAACAATT-AGATACTTCG 268897
                                   v   i i    i      vi  v      v - i   ---  
  rnd-1_family-          1 ACCTACTAAGTGTCGAAAACGTCTTAAATAAAAACAAGTAAAATA---CG 47

  scaffold188|s     268898 AATTTGAAAGGTCT-TGCAAAAAAGGGTAAATAACTAG-GAAGCGAACTT 268945
                             v  v        -v i     v i--    iv    -  iii   vv 
  rnd-1_family-         48 AAATTTAAAGGTCTAAGTAAAAATGA--AAATGTCTAGAGAGATGAAAAT 95

  scaffold188|s     268946 TTTTTGCTACCACAATTTCATC---ATGACA 268973
                               i    vv   v   i   ---   i  
  rnd-1_family-         96 TTTTCGCTAAGACATTTTTATCTAGATGGCA 126

Matrix = 20p45g.matrix
Kimura (with divCpGMod) = 24.83
Transitions / transversions = 1.00 (14/14)
Gap_init rate = 0.07 (9 / 124), avg. gap size = 1.22 (11 / 9)


3353 9.45 5.67 0.00 scaffold188|size311409 269325 269800 (40133) genome_2_13625#DNA 1 503 (2) m_b2162s001i18 54439

  scaffold188|s     269325 CTTAGTTTCTCATGTCTGCTGCATCTGCATCCAAAAATTGTTG-AAAAGA 269373
                                    v      i     i  i  i              -      
  genome_2_1362          1 CTTAGTTTCACATGTCCGCTGCGTCCGCGTCCAAAAATTGTTGAAAAAGA 50

  scaffold188|s     269374 CACCGTCCAGGACAT------------GTCCA------------GACATC 269399
                                          ------------     ------------      
  genome_2_1362         51 CACCGTCCAGGACATGGTCCTGGACACGTCCAGGACATGTCCTGGACATC 100

  scaffold188|s     269400 TTGTGTATTTAGTGTTTTCAAACAATGACGCAGGACA-TAAATTTTGAAC 269448
                            i    v                i v   i       - v      ii  
  genome_2_1362        101 TCGTGTTTTTAGTGTTTTCAAACGAGGACACAGGACATTCAATTTTAGAC 150

  scaffold188|s     269449 ACAGAAGACACGACAGGATGTGAGAGGACATGGAGTGTTTACTTCATTTA 269498
                                i    i       i                               
  genome_2_1362        151 ACAGAGGACATGACAGGACGTGAGAGGACATGGAGTGTTTACTTCATTTA 200

  scaffold188|s     269499 ATGCTCCTTTTTGACACTTTCAGCTAAAACATACTAAGAGTGGTGGCTGT 269548
                            v v          i        v i  vi    i               
  genome_2_1362        201 AGGGTCCTTTTTGATACTTTCAGGTGAACTATACCAAGAGTGGTGGCTGT 250

  scaffold188|s     269549 TGCATGCATGTTACATTCATTTAAGTGTCATCCATAAAGCTTGTAGTACA 269598
                                    i                 iv        i     i      
  genome_2_1362        251 TGCATGCATATTACATTCATTTAAGTGCAATCCATAAGGCTTGCAGTACA 300

  scaffold188|s     269599 AAAATACTTAAGATGCCTAGGCATGTACCTAGATACTGTAATGTAATGTA 269648
                                         i   v       i            v          
  genome_2_1362        301 AAAATACTTAAGATACCTTGGCATGTGCCTAGATACTGTTATGTAATGTA 350

  scaffold188|s     269649 TGTGCGTCAAAACTTCTGAGGACATGGGGCGGACATGGGAATCAACACTG 269698
                               v                   i               v         
  genome_2_1362        351 TGTGAGTCAAAACTTCTGAGGACACGGGGCGGACATGGGACTCAACACTG 400

  scaffold188|s     269699 ATGTATGTCCTTGTGTCCACAAAAAA-CCGTGTCCTGTAGAAATTAAGGA 269747
                            ii        i              -   i      v            
  genome_2_1362        401 ACATATGTCCTCGTGTCCACAAAAAACCCGCGTCCTGGAGAAATTAAGGA 450

  scaffold188|s     269748 CATAGGAAATATCCAAGGACACGTCCAGGACATGTCCAGGAAATGTGAAA 269797
                                  v ii                              v        
  genome_2_1362        451 CATAGGACACGTCCAAGGACACGTCCAGGACATGTCCAGGACATGTGAAA 500

  scaffold188|s     269798 CTA 269800
                              
  genome_2_1362        501 CTA 503

Matrix = 20p45g.matrix
Kimura (with divCpGMod) = 7.76
Transitions / transversions = 1.81 (29/16)
Gap_init rate = 0.01 (5 / 475), avg. gap size = 5.40 (27 / 5)


281 29.25 2.83 9.40 scaffold188|size311409 269821 270103 (39830) rnd-4_family-545#Unknown 833 1098 (1083) m_b2162s001i19 54440

  scaffold188|s     269821 ATGTGAGTTTTGAGTCAAAATGTTGTACAAAGCAGAAAATGCATGGCTAA 269870
                             v    i i v ? iv   v          vv        -  viv   
  rnd-4_family-        833 ATTTGAGCTCTCANTTCAAAAGTTGTACAAATAAGAAAATG-ATCAATAA 881

  scaffold188|s     269871 AAAATACC---CATACAATTTTACTCGTTCACATGAAAACTTGGCATGGC 269917
                           vii iv  ---     v-    iii i  i i   vv -    i     -
  rnd-4_family-        882 TGGACCCCTACCATACC-TTTTGTCCATTTATATGTCA-CTTGACATGG- 928

  scaffold188|s     269918 CTGTAGCCTGGTGATGTATTTTGGAG-AGTAGGTTGGGTTCTATGGCGAC 269966
                           -----  v iv  ?   ----   v -  iv     ii i  ?  vv  i
  rnd-4_family-        929 -----GCATATTGNTGT----TGGTGCAGCCGGTTGAATCCTNTGTGGAT 969

  scaffold188|s     269967 AGCAAGAATGTGGGGTGA--CTGACAGGTAAGGGGACATGC-TTTAACAA 270013
                           --     iv v iv    -- iiv  i    iii- iv   - v v  v 
  rnd-4_family-        970 --CAAGAGGGGGATGTGAGCCCACCAAGTAAAAA-ATCTGCATGTCACCA 1016

  scaffold188|s     270014 AAAGATGTATACCAAAGCACTAGAAATGAAGATTTACCATTCCCCCATTT 270063
                           v    --- i  -    --- i v -- v  v   i?          ii 
  rnd-4_family-       1017 TAAGA---ACAC-AAAG---TGGCA--GCAGCTTTGNCATTCCCCCACCT 1057

  scaffold188|s     270064 AATGGACCCATTCAAAGG-GCGATTCAACTTGGAACAAACT 270103
                           i  v    v       ii-  i        ii v    v  
  rnd-4_family-       1058 GATTGACCAATTCAAAAATGCAATTCAACTCAGCACAACCT 1098

Matrix = 20p45g.matrix
Kimura (with divCpGMod) = 38.20
Transitions / transversions = 1.14 (40/35)
Gap_init rate = 0.11 (30 / 282), avg. gap size = 1.10 (33 / 30)


2673 4.76 14.00 1.98 scaffold188|size311409 271788 272194 (37739) rnd-1_family-241#Unknown 1 455 (0) m_b2162s001i20 54441

  scaffold188|s     271788 GAAGGCATAGGAATCATGCGATCAATTGCAAAACAATTGTGATCAATGGA 271837
                                          i                          i       
  rnd-1_family-          1 GAAGGCATAGGAATCGTGCGATCAATTGCAAAACAATTGTGACCAATGGA 50

  scaffold188|s     271838 TTCAGACCTTTTTTTATCCATGACTAAGAGGATATATGTAGAATTAGTGG 271887
                              v               i                              
  rnd-1_family-         51 TTCCGACCTTTTTTTATCCGTGACTAAGAGGATATATGTAGAATTAGTGG 100

  scaffold188|s     271888 ATTTTTAGTGAACTAGCAAATAATTAGTACAATTGCAGATTATTGGTACT 271937
                                            ii                         v    ?
  rnd-1_family-        101 ATTTTTAGTGAACTAGCGGATAATTAGTACAATTGCAGATTATTTGTACN 150

  scaffold188|s     271938 ATTGCAGATTATTTGTACTATTGCAGATT-------------------AT 271968
                                                        -------------------  
  rnd-1_family-        151 ATTGCAGATTATTTGTACTATTGCAGATTATTTGTACNATTGCAGATNAT 200

  scaffold188|s     271969 TTGTACAATTGCACATTATTAGATCCTGCGCTATTCCTACGTGAGAATCT 272018
                                        ?              ii             ?      
  rnd-1_family-        201 TTGTACAATTGCANATTATTAGATCCTGTACTATTCCTACGTGNGAATCT 250

  scaffold188|s     272019 GCTAGATTTCTGGAGGATTGGAGGATTTCTAGCGGATTCGTAGATAATTA 272068
                                            i                          ----  
  rnd-1_family-        251 GCTAGATTTCTGGAGGACTGGAGGATTTCTAGCGGATTCGTAGA----TA 296

  scaffold188|s     272069 ATATGTACTATTGCAGATAATTCGTACAATGGCGGATAATT------GTC 272112
                             ?                   i       v          ------i  
  rnd-1_family-        297 ATNTGTACTATTGCAGATAATTTGTACAATTGCGGATAATTTGCGCAATC 346

  scaffold188|s     272113 G---------TGCGGGTATA--------------------AAAATA---C 272130
                            ---------    v  i i--------------------      --- 
  rnd-1_family-        347 GCGGATTTTTTGCGCGTGTGCAAAGCAGTCGTGCAGGTGTAAAATACATC 396

  scaffold188|s     272131 ATGTGCAAACATATAACATTAGTATGAAGATTTTCCCGCAAAATCAATGA 272180
                                       -----    v                         v  
  rnd-1_family-        397 ATGTGCAAACAT-----ATTACTATGAAGATTTTCCCGCAAAATCAAGGA 441

  scaffold188|s     272181 TTTCCTTATCCTTC 272194
                                   v     
  rnd-1_family-        442 TTTCCTTAGCCTTC 455

Matrix = 20p45g.matrix
Kimura (with divCpGMod) = 4.26
Transitions / transversions = 1.71 (12/7)
Gap_init rate = 0.03 (14 / 406), avg. gap size = 4.71 (66 / 14)


1490 5.58 2.03 0.00 scaffold188|size311409 272204 272400 (37533) genome_3_19411#DNA 3 203 (189) m_b2162s001i21 54442

  scaffold188|s     272204 GACGGCTAGAAACAATAGGAGCACTGTGTATCCTAGAGGTATCATGATAC 272253
                                   v v              i                        
  genome_3_1941          3 GACGGCTATATACAATAGGAGCACTATGTATCCTAGAGGTATCATGATAC 52

  scaffold188|s     272254 CCAGCCGGACAGACAGTGGATTCCAAAAAC-TGATTTCGAGTAAATTAAA 272302
                                   v                    v-                   
  genome_3_1941         53 CCAGCCGGCCAGACAGTGGATTCCAAAAAAATGATTTCGAGTAAATTAAA 102

  scaffold188|s     272303 AA--GAATTTTGGAGCGA-CGAAGTAGCTCTATTATAGTACTGTAGAAAC 272349
                             --            i -       i       i               
  genome_3_1941        103 AAAAGAATTTTGGAGCAAACGAAGTAACTCTATTGTAGTACTGTAGAAAC 152

  scaffold188|s     272350 ATACCAATTTTCTACAAGAATGAATTGATCGGATCGTTCCGATATGCTTT 272399
                                                    v                 v    v 
  genome_3_1941        153 ATACCAATTTTCTACAAGAATGAATGGATCGGATCGTTCCGATCTGCTGT 202

  scaffold188|s     272400 A 272400
                            
  genome_3_1941        203 A 203

Matrix = 20p45g.matrix
Kimura (with divCpGMod) = 5.80
Transitions / transversions = 0.57 (4/7)
Gap_init rate = 0.02 (3 / 196), avg. gap size = 1.33 (4 / 3)


4063 6.65 1.52 0.37 scaffold188|size311409 272401 272928 (37005) C genome_4_8562#DNA (0) 534 1 m_b2162s001i22 54443

  scaffold188|s     272401 GGCCCACCCTTACCTGTCAACGTTGACGTTAACGTACATTCCCTCATTTT 272450
                                                                             
C genome_4_8562        534 GGCCCACCCTTACCTGTCAACGTTGACGTTAACGTACATTCCCTCATTTT 485

  scaffold188|s     272451 CTGTACAATCAACGAATGTTGACAAAGTCGTTTTCACCGTCCTTACAATC 272500
                                         v                               v   
C genome_4_8562        484 CTGTACAATCAACGTATGTTGACAAAGTCGTTTTCACCGTCCTTACCATC 435

  scaffold188|s     272501 AGACGAGAACTCCAACAGATTTAAATTCTTTTATCAGAGGAACTAGTACT 272550
                                i    v           i    v                      
C genome_4_8562        434 AGACGGGAACACCAACAGATTTGAATTATTTTATCAGAGGAACTAGTACT 385

  scaffold188|s     272551 CAAAACAGACAAAAAATGTTCTC-GATGTGTTCGTAATGATATTCCCTCG 272599
                                  v              i-    i      v              
C genome_4_8562        384 CAAAACACACAAAAAATGTTCTTGGATGCGTTCGTTATGATATTCCCTCG 335

  scaffold188|s     272600 GGCCTGACGATTGGGTGGATATGGGAACGCTATGGTCGAGATGTCGATCT 272649
                                                  v   i                      
C genome_4_8562        334 GGCCTGACGATTGGGTGGATATGCGAATGCTATGGTCGAGATGTCGATCT 285

  scaffold188|s     272650 TGCGAGAATTTCTGATGTTTTTTTTCGTTCTACGTACTTTGTATCTGTTT 272699
                             i              --         v           vi  v     
C genome_4_8562        284 TGTGAGAATTTCTGATG--TTTTTTCGTACTACGTACTTTTCATGTGTTT 237

  scaffold188|s     272700 TACACGATCTCAAGGGAACGTCGGTCGATGTTTCGTCGACATAATTCAAA 272749
                                i                           v                
C genome_4_8562        236 TACACAATCTCAAGGGAACGTCGGTCGATGTTTGGTCGACATAATTCAAA 187

  scaffold188|s     272750 TCTGTATTTGAAGGATCTGTG-GCTCATAACCATTAAAAACGGATCCTTG 272798
                               v     i   i      -                            
C genome_4_8562        186 TCTGAATTTGGAGGGTCTGTGTGCTCATAACCATTAAAAACGGATCCTTG 137

  scaffold188|s     272799 ATGCACGTCCGTTCGTGTTAGCGTAAGGTAAGGACGGAAA------TTTA 272842
                              v         v           v              ------i   
C genome_4_8562        136 ATGAACGTCCGTTAGTGTTAGCGTACGGTAAGGACGGAAAAAAACGCTTA 87

  scaffold188|s     272843 CACTTACCGATTGACACAATTATTTTTCAATTTTGGTTTGAATCCGTATG 272892
                            i  v   v   v                    i         v      
C genome_4_8562         86 CGCTAACCTATTCACACAATTATTTTTCAATTTCGGTTTGAATACGTATG 37

  scaffold188|s     272893 TACATTAACGTCAACGTCGACTGGTAAGGGTGGGCC 272928
                              i                 iv             
C genome_4_8562         36 TACGTTAACGTCAACGTCGACCCGTAAGGGTGGGCC 1

Matrix = 20p45g.matrix
Kimura (with divCpGMod) = 6.22
Transitions / transversions = 0.75 (15/20)
Gap_init rate = 0.01 (5 / 527), avg. gap size = 2.00 (10 / 5)


1291 9.00 0.00 3.70 scaffold188|size311409 272930 273125 (36808) genome_3_19411#DNA 202 390 (2) m_b2162s001i23 54444

  scaffold188|s     272930 TATTCAACAGACAATAACTCGTGAAACAGTGTTCAAAAGAACAAAATAAG 272979
                                   v                 v v        v            
  genome_3_1941        202 TATTCAACTGACAATAACTCGTGAAAGACTGTTCAAATGAACAAAATAAG 251

  scaffold188|s     272980 AACACCGTTCGAAAGCTAGGAAAGCGATCTTTCGATTGATGTAAGGTTGG 273029
                                            v     iv           i           --
  genome_3_1941        252 AACACCGTTCGAAAGCTCGGAAAAAGATCTTTCGATCGATGTAAGGTT-- 299

  scaffold188|s     273030 CGTAAAAATAATGTGTTTACATCAGATGTGACGTCATTTTCGTGCGTCAC 273079
                           -     v  ---- v     vi  iv                 v      
  genome_3_1941        300 -GTAAATAT----TTTTTACTCCAACTGTGACGTCATTTTCGTCCGTCAC 344

  scaffold188|s     273080 ACGGATGAAAGACAGAGCAGGAGTGCTCCTTTTGTTTTTAGCCGTC 273125
                                i                             v          
  genome_3_1941        345 ACGGACGAAAGACAGAGCAGGAGTGCTCCTTTTGTATTTAGCCGTC 390

Matrix = 20p45g.matrix
Kimura (with divCpGMod) = 8.52
Transitions / transversions = 0.42 (5/12)
Gap_init rate = 0.04 (7 / 195), avg. gap size = 1.00 (7 / 7)


2251 2.31 0.77 0.00 scaffold188|size311409 273169 273428 (36505) rnd-1_family-1211#Unknown 189 450 (0) m_b2162s001i24 54445

  scaffold188|s     273169 TCAACACACTCTTTACCCCTGCGCATATTGAGTGTTTTCTTGGCAATCAG 273218
                                        i         ?               ?          
  rnd-1_family-        189 TCAACACACTCTTCACCCCTGCGNATATTGAGTGTTTTCNTGGCAATCAG 238

  scaffold188|s     273219 GATGGATCCAACCGTCACCTCTTTGCCACAAATATCATGATCGACGCACC 273268
                                                                           v 
  rnd-1_family-        239 GATGGATCCAACCGTCACCTCTTTGCCACAAATATCATGATCGACGCAAC 288

  scaffold188|s     273269 TT-GACCATCACCCCGTGGGTCAGGCCCACTATCATAAGGCGTTGAGTAT 273317
                             -                               v               
  rnd-1_family-        289 TTCGACCATCACCCCGTGGGTCAGGCCCACTATCTTAAGGCGTTGAGTAT 338

  scaffold188|s     273318 TCATAGTATTCTTGATGACGACTCGTAGTTCTTGTCGTACCAAGGGCAAA 273367
                                                                             
  rnd-1_family-        339 TCATAGTATTCTTGATGACGACTCGTAGTTCTTGTCGTACCAAGGGCAAA 388

  scaffold188|s     273368 GTTGGGGCAG-GTATGTGATCGCAGTGGGGGTGAAGACTTCTCTAGGAAG 273416
                                     -        iv                             
  rnd-1_family-        389 GTTGGGGCAGCGTATGTGACGGCAGTGGGGGTGAAGACTTCTCTAGGAAG 438

  scaffold188|s     273417 TGTTAGTGTATG 273428
                             ? i       
  rnd-1_family-        439 TGNTGGTGTATG 450

Matrix = 20p45g.matrix
Kimura (with divCpGMod) = 2.01
Transitions / transversions = 1.00 (3/3)
Gap_init rate = 0.01 (2 / 259), avg. gap size = 1.00 (2 / 2)


1681 9.84 2.86 0.40 scaffold188|size311409 273441 273685 (36248) rnd-1_family-841#Unknown 7 257 (0) m_b2162s001i25 54446

  scaffold188|s     273441 GTATAAGCAATAATCGAGGATTATTGTGGTTGCAGTGGCAGTGCGGTCGC 273490
                             i v          v  i         i                     
  rnd-1_family-          7 GTGTCAGCAATAATCTAGAATTATTGTGATTGCAGTGGCAGTGCGGTCGC 56

  scaffold188|s     273491 GAATTTTCAAGAATCTACAAGAATTATATTGTTATGGCAGTGGCAGTGCG 273540
                                     v      v  ?          iv  v          i   
  rnd-1_family-         57 GAATTTTCAACAATCTAGAANAATTATATTGCGATTGCAGTGGCAGCGCG 106

  scaffold188|s     273541 ATCGCGAATTTTTGATATCTTCGTTCGAAGTTTGACAGAAAAATAAACAA 273590
                                          v                i                 
  rnd-1_family-        107 ATCGCGAATTTTTGAGATCTTCGTTCGAAGTTCGACAGAAAAATAAACAA 156

  scaffold188|s     273591 GACA-GGGTCCGTTTTCGGCATTTATAGTGCGCGTGTCATGGGTTCGTGT 273639
                               -       -   v i      i           v i       i  
  rnd-1_family-        157 GACATGGGTCCG-TTTGGACATTTACAGTGCGCGTGTGACGGGTTCGCGT 205

  scaffold188|s     273640 A------ATACCGTGTCTACTGTATGTCGTTCAGGTCTCGTGCACAGCTG 273683
                            ------i      ii                     iv    ?      
  rnd-1_family-        206 AGAATTNGTACCGTACCTACTGTATGTCGTTCAGGTCCGGTGCNCAGCTG 255

  scaffold188|s     273684 TA 273685
                             
  rnd-1_family-        256 TA 257

Matrix = 20p45g.matrix
Kimura (with divCpGMod) = 8.12
Transitions / transversions = 1.40 (14/10)
Gap_init rate = 0.01 (3 / 244), avg. gap size = 2.67 (8 / 3)


741 15.93 0.00 0.00 scaffold188|size311409 276049 276161 (33772) C rnd-5_family-1115#Unknown (94) 163 51 m_b2162s001i26 54447

  scaffold188|s     276049 GAACACCGAGCTCATTCTCGAAGGCAGCGAGTGAGGTGGTGGCCTTGCCG 276098
                            ii          i           i     v                  
C rnd-5_family-        163 GGGCACCGAGCTCGTTCTCGAAGGCGGCGAGGGAGGTGGTGGCCTTGCCG 114

  scaffold188|s     276099 GTTTGGGCAGGGGCAAAGGCAGCAGCAGAGGCGATGGCAGCGGCAAAGAT 276148
                                   i     i     i  i  i       i ivi ?   i ?   
C rnd-5_family-        113 GTTTGGGCGGGGGCGAAGGCGGCGGCGGAGGCGACGAGGGNGGCGANGAT 64

  scaffold188|s     276149 AACAGACTTCATT 276161
                           ii i         
C rnd-5_family-         63 GGCGGACTTCATT 51

Matrix = 20p45g.matrix
Kimura (with divCpGMod) = 8.70
Transitions / transversions = 8.00 (16/2)
Gap_init rate = 0.00 (0 / 112), avg. gap size = 0.0 (0 / 0)


13 21.07 4.35 2.13 scaffold188|size311409 276497 276542 (33391) (TACAA)n#Simple_repeat 1 47 (0) m_b2162s252i1 54448

  scaffold188|s     276497 TACAATACAGGTACGGTACAATACCATAC--TACGACACACAACAATA 276542
                                    -i   ii        v    --   i i   vv      
  (TACAA)n#Simp          1 TACAATACA-ATACAATACAATACAATACAATACAATACAATACAATA 47

Matrix = Unknown
Transitions / transversions = 1.67 (5/3)
Gap_init rate = 0.04 (2 / 45), avg. gap size = 1.50 (3 / 2)


542 29.85 8.15 0.80 scaffold188|size311409 283551 283783 (26150) rnd-5_family-2850#Unknown 20 269 (77) m_b2162s001i27 54449

  scaffold188|s     283551 ACACTGGGGTTTAAGCAA---------GAT-GAA---TTGTATTTAGTTT 283587
                               i  i          ---------   -   ---     iviiv i 
  rnd-5_family-         20 ACACCGGAGTTTAAGCAACAAAAATTTGATTGAAACATTGTACGCGTTCT 69

  scaffold188|s     283588 CATTTTTGCTATTAATTTGGCCACTTTAG----ACAATATTACTCATGTT 283633
                              v i  viiivvi  v   v v   ii----   ii i     iiv  
  rnd-5_family-         70 CATGTCTGACGCGTGTTAGGCAAATTTGACGTCACAGCACTACTCGCCTT 119

  scaffold188|s     283634 GTCAAGATCTTTCCATCAATGTTCACCATGCTGTGTTTGTGTTGAGAAAT 283683
                            vv            v i    v        ii ivi    vi      i
  rnd-5_family-        120 GAAAAGATCTTTCCAGCGATGTGCACCATGCCATAGCTGTGACGAGAAAC 169

  scaffold188|s     283684 AACA--CACTCATCTCTGTTGATACTCTCATTTTGTTAATTATCTAGCAG 283731
                               -- i i   -  i iiv  i  i    iv        i iv   i 
  rnd-5_family-        170 AACAATCGCCCAT-TCCGCCCATGCTTTCATCGTGTTAATTGTTGAGCGG 218

  scaffold188|s     283732 ACATGACAATTGACACAGAGTTGAGTGAAGGTTCATTATATGACTTGTTT 283781
                            v           v ?ii   i - iv vi ?   v   ii  ii   ? 
  rnd-5_family-        219 AAATGACAATTGAAANGAAGTCG-GCCACAGNTCAGTATGCGATCTGTNT 267

  scaffold188|s     283782 GA 283783
                             
  rnd-5_family-        268 GA 269

Matrix = 20p45g.matrix
Kimura (with divCpGMod) = 30.44
Transitions / transversions = 1.88 (45/24)
Gap_init rate = 0.03 (7 / 232), avg. gap size = 3.00 (21 / 7)


293 32.58 1.12 0.00 scaffold188|size311409 284090 284178 (25755) C genome_9_11612#DNA (189) 242 153 m_b2162s001i28 54450

  scaffold188|s     284090 TCCACCCCTCCACCACATGTGCATTAATTGCTGTGA-TTTTGGTGACATT 284138
                                          ii  i  ivv vv  iv    -  ii ii i   i
C genome_9_1161        242 TCCACCCCTCCACCATGTGCGCGAGATGTGTAGTGACTTCCGACGGCATC 193

  scaffold188|s     284139 GAAAGTTTCTCTGCAACCGTATGGAGTGCCAGGAAATGTT 284178
                            i i       v      i vv     vv i  i ii i 
C genome_9_1161        192 GGAGGTTTCTCGGCAACCATCGGGAGTCACGGGGAGCGCT 153

Matrix = 20p45g.matrix
Kimura (with divCpGMod) = 31.72
Transitions / transversions = 1.90 (19/10)
Gap_init rate = 0.01 (1 / 88), avg. gap size = 1.00 (1 / 1)


949 9.18 0.00 4.58 scaffold188|size311409 284176 284312 (25621) rnd-1_family-164#Unknown 267 397 (1187) m_b2162s001i29 54451

  scaffold188|s     284176 GTTGATGGTGTGAACTGTTGTCGGCTTCGACCGGTGACGCCATGTCAGAC 284225
                             i          i    v v        i                i   
  rnd-1_family-        267 GTCGATGGTGTGAGCTGTGGGCGGCTTCGGCCGGTGACGCCATGTCGGAC 316

  scaffold188|s     284226 ATGGAATCGTCATCGTCACTTGACGCCATCAACAACATTATACAACAACC 284275
                                       ------  i v                           
  rnd-1_family-        317 ATGGAATCGTCA------CTCGTCGCCATCAACAACATTATACAACAACC 360

  scaffold188|s     284276 AACCACTCGGGAAAAGCCACAACCGGGACACGGAAGA 284312
                                  i  i   i              v       
  rnd-1_family-        361 AACCACTTGGAAAAGGCCACAACCGGGACCCGGAAGA 397

Matrix = 20p45g.matrix
Kimura (with divCpGMod) = 7.48
Transitions / transversions = 2.00 (8/4)
Gap_init rate = 0.04 (6 / 136), avg. gap size = 1.00 (6 / 6)


1624 13.33 5.88 0.00 scaffold188|size311409 284313 284567 (25366) rnd-1_family-164#Unknown 563 832 (752) m_b2162s001i30 54451

  scaffold188|s     284313 ACTGTCAACAAAATAACACAACAACCAACAAATATTACCGGGGCATGGAA 284362
                                 i      v               v               i i  
  rnd-1_family-        563 ACTGTCGACAAAAGAACACAACAACCAACCAATATTACCGGGGCACGAAA 612

  scaffold188|s     284363 GAATAAAGAGAAGAGGTGGAGGGAGCGAGGTCTTC-ACTCAGTTGGTTCA 284411
                              i                         i  i  -    i ?i  i  v
  rnd-1_family-        613 GAACAAAGAGAAGAGGTGGAGGGAGCGAGATCCTCCACTCGGNCGGCTCT 662

  scaffold188|s     284412 ATCAGAGGGTTTTGTCGATGGTGTGAGATGTTGGC--------------A 284447
                                      ii              v   v   -------------- 
  rnd-1_family-        663 ATCAGAGGGTTCCGTCGATGGTGTGAGCTGTGGGCGGCTTCGGCCAGTGA 712

  scaffold188|s     284448 CGCCATGTCAGACATGGCATCAACAACTTTCCACAACAACAAACCAATTT 284497
                                    i         i          v        i          
  rnd-1_family-        713 CGCCATGTCGGACATGGCACCAACAACTTTACACAACAATAAACCAATTT 762

  scaffold188|s     284498 TAGCTGGGCAAAACCACAAAACTAGGGTACAAAAGAACAAGCAGCAGAAG 284547
                                         ?i      i    i  i       i iv  ?   i 
  rnd-1_family-        763 TAGCTGGGCAAAACNGCAAAACCAGGGCACGAAAGAACGAAGAGNAGAGG 812

  scaffold188|s     284548 TGGAGAGAGCAAGGTTTTTC 284567
                                i    i  i ii i 
  rnd-1_family-        813 TGGAGGGAGCGAGATCCTCC 832

Matrix = 20p45g.matrix
Kimura (with divCpGMod) = 11.22
Transitions / transversions = 3.86 (27/7)
Gap_init rate = 0.01 (2 / 254), avg. gap size = 7.50 (15 / 2)

1742 11.87 5.71 0.68 scaffold188|size311409 284346 284625 (25308) rnd-1_family-295#Unknown 1 294 (145) m_b2162s001i31 54451

  scaffold188|s     284346 ATTACCGGGGCATGGAAGAATAAAGAGAAGAGGTGGAGGGAGCGAGGTCT 284395
                                       i i     i                         i  i
  rnd-1_family-          1 ATTACCGGGGCACGAAAGAACAAAGAGAAGAGGTGGAGGGAGCGAGATCC 50

  scaffold188|s     284396 TC-ACTCAGTTGGTTCAATCAGAGGGTTTTGTCGATGGTGTGAGATGTTG 284444
                             -    i ?i  i  v           ii              v   v 
  rnd-1_family-         51 TCCACTCGGNCGGCTCTATCAGAGGGTTCCGTCGATGGTGTGAGCTGTGG 100

  scaffold188|s     284445 GC--------------ACGCCATGTCAGACATGGCATCAACAACTTTCCA 284480
                             --------------          i                 ?  v  
  rnd-1_family-        101 GCGGCTTCGGCCGGTGACGCCATGTCGGACATGGCATCAACAACNTTACA 150

  scaffold188|s     284481 CAACAACAAACCAATTTTAGCTGGGCAAAACCACAAAACTAGGGTACAAA 284530
                                  v                 ?      i      ii   i  ii 
  rnd-1_family-        151 CAACAACCAACCAATTTTAGCTGGGNAAAACCGCAAAACCGGGGCACGGA 200

  scaffold188|s     284531 AGAACAAGCAGCAGAAGTGGAGAGAGCAAGG-TTTTTCTAGTCAATTGCC 284579
                                  iv  v   i      ?    i   -           i     v
  rnd-1_family-        201 AGAACAAAGAGAAGAGGTGGAGNGAGCGAGGTTTTTTCTAGTCGATTGCA 250

  scaffold188|s     284580 GTCGTTGCTGTCTGTTAGCTAATATGTAGATTTAATAGAAATAATA 284625
                                         i     -   v    -   v    v       
  rnd-1_family-        251 GTCGTTGCTGTCTGCTAGCT-ATAAGTAG-TTTCATAGTAATAATA 294

Matrix = 20p45g.matrix
Kimura (with divCpGMod) = 9.30
Transitions / transversions = 2.00 (22/11)
Gap_init rate = 0.02 (5 / 279), avg. gap size = 3.60 (18 / 5)

267 10.87 4.35 0.00 scaffold188|size311409 284622 284667 (25266) rnd-1_family-295#Unknown 387 434 (5) m_b2162s001i32 54451

  scaffold188|s     284622 AATATGGA--AAGGAATTCAAATCGTAAAATAAATTTATTCCTTCAGG 284667
                               v   --i   i  i  v                           
  rnd-1_family-        387 AATAAGGACGGAGGGATCCACATCGTAAAATAAATTTATTCCTTCAGG 434

Matrix = 20p45g.matrix
Kimura (with divCpGMod) = 11.83
Transitions / transversions = 1.50 (3/2)
Gap_init rate = 0.02 (1 / 45), avg. gap size = 2.00 (2 / 1)


3655 13.32 0.35 0.71 scaffold188|size311409 284666 285232 (24701) C genome_2_5130#DNA (0) 565 1 m_b2162s001i33 54452

  scaffold188|s     284666 GGCCCAACCTTACAGTTATCCCTACCCATACCTGAAGTTCATCTTATTTT 284715
                                             i vv     i    i        v        
C genome_2_5130        565 GGCCCAACCTTACAGTTACCGGTACCCGTACCCGAAGTTCAGCTTATTTT 516

  scaffold188|s     284716 CTACAATCCCGTATCTGTGTGCCTTTTTGTGTTTTCCTTCCTTACAGTTC 284765
                              v       v               i                      
C genome_2_5130        515 CTAGAATCCCGAATCTGTGTGCCTTTTCGTGTTTTCCTTCCTTACAGTTC 466

  scaffold188|s     284766 ACGTACACATACCCGAATCGGAGTGCTGATATTACTAGTAAACATGCGAC 284815
                                                       v          -          
C genome_2_5130        465 ACGTACACATACCCGAATCGGAGTGCTGCTATTACTAGT-AACATGCGAC 417

  scaffold188|s     284816 AGATCTTTTGAGATTCAGCAAAATCATAGATTCTTTTAAGTACGTCGCGC 284865
                           i                                   i v      i v  
C genome_2_5130        416 GGATCTTTTGAGATTCAGCAAAATCATAGATTCTTTCACGTACGTTGAGC 367

  scaffold188|s     284866 TAAAAAATGCGACATCATCTATGATGTTGAAAATGGGTTGGCGCGATCTG 284915
                           -        i   i           i     vv    v           v
C genome_2_5130        366 -AAAAAATGTGACGTCATCTATGATATTGAATTTGGGATGGCGCGATCTT 318

  scaffold188|s     284916 ACGATGAATATCACGTGATGGTCTGACCGCAGCACGTAAAATGTGTTCTG 284965
                               v  v iv i                  i   v          vvvi
C genome_2_5130        317 ACGAAGATTGGCGCGTGATGGTCTGACCGCAACACCTAAAATGTGTAGAA 268

  scaffold188|s     284966 AACCACGGGTACACCGTCCTTACAGCGACAAAATATGTCGCATACACGCG 285015
                                     i              vi  -v  i i   i  i  v   i
C genome_2_5130        267 AACCACGGGTGCACCGTCCTTACAGGAAC-TAACACGTCACACACCCGCA 219

  scaffold188|s     285016 CCCCAAAATTCATTTGATTTTGGGGTTAGCTCTGATTTCACCCGAAAATG 285065
                                iv v      vi         v v   i          v i    
C genome_2_5130        218 CCCCAGTAATCATTTTGTTTTGGGGTGACCTCCGATTTCACCCCAGAATG 169

  scaffold188|s     285066 AACTTAATTTTTGGGTGGACTTTGCGCTCATAACCTGTTACCCGAA-GTT 285114
                                v     iv      i                          -v  
C genome_2_5130        168 AACTTCATTTTCCGGTGGATTTTGCGCTCATAACCTGTTACCCGAACTTT 119

  scaffold188|s     285115 ACCCTTCAAGTTCGGGCAAACTTTCTGGTTGTAAGGACAGAGATTCAATG 285164
                                       i    i       i            i       - i 
C genome_2_5130        118 ACCCTTCAAGTTTGGGCGAACTTTCCGGTTGTAAGGACGGAGATTC-ACG 70

  scaffold188|s     285165 CATCCGTA-CCGGACTACACAAAAAAATCAAACTTTGGGTACTGGTAGAG 285213
                           i i     -  ii       iv      vi     i      v    vv 
C genome_2_5130         69 TACCCGTACCCAAACTACACGTAAAAATAGAACTTCGGGTACGGGTACCG 20

  scaffold188|s     285214 GTGACTGTAAGGTTGGGCC 285232
                                              
C genome_2_5130         19 GTGACTGTAAGGTTGGGCC 1

Matrix = 20p45g.matrix
Kimura (with divCpGMod) = 12.00
Transitions / transversions = 1.08 (39/36)
Gap_init rate = 0.01 (6 / 566), avg. gap size = 1.00 (6 / 6)


406 5.56 0.00 0.00 scaffold188|size311409 285236 285289 (24644) rnd-1_family-164#Unknown 1148 1201 (383) m_b2162s001i34 54453

  scaffold188|s     285236 CAGGAGCAAAAATAAATTTATTTTAAAATTTATTGTAAATAAGGATCAGC 285285
                                       i     i                               
  rnd-1_family-       1148 CAGGAGCAAAAACAAATTCATTTTAAAATTTATTGTAAATAAGGATCAGC 1197

  scaffold188|s     285286 CTGA 285289
                             i 
  rnd-1_family-       1198 CTAA 1201

Matrix = 20p45g.matrix
Kimura (with divCpGMod) = 5.89
Transitions / transversions = 1.00 (3/0)
Gap_init rate = 0.00 (0 / 53), avg. gap size = 0.0 (0 / 0)


2917 12.00 0.00 0.00 scaffold188|size311409 285305 285729 (24204) genome_12_17919#DNA 1 425 (48) m_b2162s001i35 54454

  scaffold188|s     285305 TCCTAGTACTTTTGAAATTCTGCCCATACGGCAGAATTTCATGTAGCTGT 285354
                              i                    v  v           v i     i  
  genome_12_179          1 TCCCAGTACTTTTGAAATTCTGCCGATTCGGCAGAATTTGACGTAGCCGT 50

  scaffold188|s     285355 GGTACATTTCTACGGGGCTTTGAAATTCTGCCGCCCCAGGCAGAATTCTT 285404
                                        i   v              i vv v            
  genome_12_179         51 GGTACATTTCTACAGGGATTTGAAATTCTGCCACAGCCGGCAGAATTCTT 100

  scaffold188|s     285405 GGACGATTCCTATGTTTAAATTTAGTAAAAATCCCTTGGGCCCAGAGGTT 285454
                                       i  iv                                 
  genome_12_179        101 GGACGATTCCTACGTCAAAATTTAGTAAAAATCCCTTGGGCCCAGAGGTT 150

  scaffold188|s     285455 GTAGCGACAATATCTTTAAAAGGAGTTCGAGGCTGTGTGCCATTGTAAGG 285504
                              i v          v                 i         i   i 
  genome_12_179        151 GTAACCACAATATCTTGAAAAGGAGTTCGAGGCTATGTGCCATTATAAAG 200

  scaffold188|s     285505 TATTGCCAACAATGGTTTCGTTTGAGCCAGGTGAATTGATTCCAGTCTGC 285554
                             v                          v                    
  genome_12_179        201 TAATGCCAACAATGGTTTCGTTTGAGCCACGTGAATTGATTCCAGTCTGC 250

  scaffold188|s     285555 AACTGAACAACGATTATCCGTTACGCTCGAATGCACAATGTTTCAGACTA 285604
                                     iv       v  i   v       i   iv v     v  
  genome_12_179        251 AACTGAACAATTATTATCCCTTGCGCGCGAATGCGCAACCTGTCAGAATA 300

  scaffold188|s     285605 TTTTTACATGAAAATCTGATGTGACGATGAATAAAGTTTCATTACTAAGG 285654
                                    v  v                           i         
  genome_12_179        301 TTTTTACATCAACATCTGATGTGACGATGAATAAAGTTTCGTTACTAAGG 350

  scaffold188|s     285655 TTAGAAAATTGTTGCATAGGAATGAGTACGAAATGAAATTCTGCCGACTG 285704
                                v  vv  i          v i   i  v v            ii 
  genome_12_179        351 TTAGACAAAGGTCGCATAGGAATTAATACAAACTCAAATTCTGCCGATCG 400

  scaffold188|s     285705 GCAGAATTTCGATGTTTACGATGTA 285729
                                    v   v   i    v  
  genome_12_179        401 GCAGAATTTGGATTTTTGCGATTTA 425

Matrix = 20p45g.matrix
Kimura (with divCpGMod) = 11.33
Transitions / transversions = 0.76 (22/29)
Gap_init rate = 0.00 (0 / 424), avg. gap size = 0.0 (0 / 0)


1406 22.50 5.72 3.96 scaffold188|size311409 285748 286219 (23714) rnd-1_family-402#DNA/PiggyBac 33 512 (252) m_b2162s001i36 54455

  scaffold188|s     285748 CCATTGATTTCAATGCCAGTCGTCTGTAGTGGCCAACTGGTCAAAAATTG 285797
                                  v                i           i             
  rnd-1_family-         33 CCATTGAATTCAATGCCAGTCGTCCGTAGTGGCCAATTGGTCAAAAATTG 82

  scaffold188|s     285798 AAATCTTGTTGGGGAGGCAATACAGTTGTGTTTGCAATGATCTAGTTAGT 285847
                           i  ? v                 ?  i     i  i v v    ivv   
  rnd-1_family-         83 GAANCGTGTTGGGGAGGCAATACNGTCGTGTTCGCGAGGTTCTAAGGAGT 132

  scaffold188|s     285848 GGGGAAACGAGTGGGTACAGTTTTGGTACCATCCTGCAATCAGTGGTGAA 285897
                             v           ?i  v  ?v   i     i i    ?          
  rnd-1_family-        133 GGTGAAACGAGTGGNCACCGTNATGGCACCATTCCGCAANCAGTGGTGAA 182

  scaffold188|s     285898 GTTCTGTTCGAGGCACTA---TCGTACGGTCG-AGTTGGGCTGAATCACT 285943
                                   vi        ---   - ivv   - i  ---i   --  v 
  rnd-1_family-        183 GTTCTGTTGAAGGCACTAAGTTCG-ATTTTCGAAATT---TTGA--CAGT 226

  scaffold188|s     285944 TG-AAT-TAGATAATTTTTT-----TAACTAAAATTCTATATACATAGGT 285986
                             -  i-i i vi       -----i  i       i----   i    -
  rnd-1_family-        227 TGTAACACAAAAGATTTTTTATCGCCAATTAAAATTT----TACGTAGG- 271

  scaffold188|s     285987 AATGTGT-AACATTATGCTTAGTCTTTACCT-TACTTCCTA--CCACATA 286032
                              v?  -  v  ?i i iviii  i     -i    ii? --    - v
  rnd-1_family-        272 AATTNGTNAAAATNGTACCAGACCTCTACCTCCACTTTTNACGCCAC-TT 320

  scaffold188|s     286033 CAAAACACAAAACAACCATGGCC----------AGTGGCTTGCGGTCGGA 286072
                            ----        v         ----------  ?  ?   vv      
  rnd-1_family-        321 C----CACAAAACCACCATGGCCCGACGANAGAAGNGGNTTGGTGTCGGA 366

  scaffold188|s     286073 GCCCTATAA-CTG-GCTGAAAAAGCATGATCACATCCACCCAACCACATC 286120
                             v v  iv-   -v  v vv   v--   ii     ? vv    v    
  rnd-1_family-        367 GCGCAATGCTCTGTTCTCATCAAGA--GATTGCATCCNCAGAACCTCATC 414

  scaffold188|s     286121 ACACGATGATACCCCAACTAGGGTGACAAGGAGTCATTTTATGCTGGTGG 286170
                           i i  i  ?i          v        v   ivii  v i v  vi v
  rnd-1_family-        415 GCGCGGTGNCACCCCAACTACGGTGACAACGAGCGGCTTGACGATGTCGT 464

  scaffold188|s     286171 CGCTGTGCTCAAATGCGCAGAAAACTCGCCCCAAAACTGGGATCGTCGC 286219
                           ? iv    vvv   - iiv  v      i v iii vi i v       
  rnd-1_family-        465 NGTGGTGCGACAAT-CATCGATAACTCGTCGCGGGAACGAGTTCGTCGC 512

Matrix = 20p45g.matrix
Kimura (with divCpGMod) = 24.08
Transitions / transversions = 1.12 (54/48)
Gap_init rate = 0.06 (30 / 471), avg. gap size = 1.53 (46 / 30)


242 22.53 6.15 7.81 scaffold188|size311409 286245 286374 (23559) C rnd-1_family-337#LTR/ERVK (100) 1006 879 m_b2162s001i37 54456

  scaffold188|s     286245 TTTTTTA-----AACTAAAATTATATATGCATAGGTACTTTGT-AACATT 286288
                                  -----  i       v  ---- i    - v  ?  -  v  ?
C rnd-1_family-       1006 TTTTTTATCGCCAATTAAAATTTTA----CGTAGG-AATTNGTNAAAATN 962

  scaffold188|s     286289 ATGTTTAGTCTCTACCTC-ACTTTCTACATACA-TACAAAACACAAAACA 286336
                           i iiiviii         -     i?  ii-  - v ----        v
C rnd-1_family-        961 GTACCAGACCTCTACCTCCACTTTTNACGC-CACTTC----CACAAAACC 917

  scaffold188|s     286337 ACCATGGCCGTACAACCGGAGTGGCTTGCGGTCAGAGC 286374
                                    vv  i vv i  ?  ?   vv   i    
C rnd-1_family-        916 ACCATGGCCCGACGAAAGAAGNGGNTTGGTGTCGGAGC 879

Matrix = 20p45g.matrix
Kimura (with divCpGMod) = 23.87
Transitions / transversions = 1.25 (15/12)
Gap_init rate = 0.11 (14 / 129), avg. gap size = 1.29 (18 / 14)


10641 25.88 3.85 2.25 scaffold188|size311409 286390 290626 (19307) C rnd-5_family-3444#LINE/Ambal (0) 4311 9 m_b2162s001i38 54457

  scaffold188|s     286390 AATATCAAATATCACTTAGTAAATTGTGCGTTTATCTATCTA--TCAGTT 286437
                                 i      v          i    i  v i       -- ?  vv
C rnd-5_family-       4311 AATATCGAATATCTCTTAGTAAATCGTGCATTAACCTATCTAATTNAGGG 4262

  scaffold188|s     286438 GAGGCACGGACTCTAGTCTTTCTTTTCCGACAAAGCAGAGCAGTGGCATA 286487
                           i          vv               i              i   ?- 
C rnd-5_family-       4261 AAGGCACGGACAATAGTCTTTCTTTTCCAACAAAGCAGAGCAGCGGCN-A 4213

  scaffold188|s     286488 TGTAGCCACACAGAGGAGCAAATTCAACTACCTTCTTCATACCCGTGTGG 286537
                            - v   i      i vi i  ?vii  v i             v     
C rnd-5_family-       4212 T-TCGCCGCACAGAAGCACGAANGTGACAATCTTCTTCATACCCCTGTGG 4164

  scaffold188|s     286538 G-TGTCATCAGCCCTGTGGCGGGCTAA-TCCCTTCGCAGATCACAGGGGA 286585
                            -i  v         i           -    v   -- i    ivv   
C rnd-5_family-       4163 GGCGTAATCAGCCCTATGGCGGGCTAACTCCCGTCG--GGTCACGTCGGA 4116

  scaffold188|s     286586 TCTGCCTCGGTAACAATTCTATTAGTTTGACAACGCAAGTCTGACTCGCT 286635
                           i i ii    vi  i- iv  i iiv? iv ii- iii   v iv?    
C rnd-5_family-       4115 CCCGTTTCGGGGACG-TCGTACTGAANTATCGG-GTGGGTCGGGGNCGCT 4068

  scaffold188|s     286636 TACTGTGCTTCCGCCCCCCTAT-----TACTTA-AGTACCGCGCCTCCGA 286679
                           ---- -       vvv vv  i----- i  vi-  i iv   v --   
C rnd-5_family-       4067 ----G-GCTTCCGGAGCGATACGTCCGTGCTGGGAGCATGGCGGC--CGA 4025

  scaffold188|s     286680 GAGGGCGCTGCTCATGTTTGCTATCCAGAACTGCCTGTCAGCGGTCGAGC 286729
                           i   i    ?vv   i i   ? ?    v    ? vi  i     v  v 
C rnd-5_family-       4024 AAGGACGCTNGACATATCTGCNANCCAGTACTGNCGATCGGCGGTGGATC 3975

  scaffold188|s     286730 CTCCCCCTAGGGTTTCCATA--TCGGATTCTAACAACT---GC-CTATGT 286773
                            ivi?     ---   v v --i i   i vii  iv ---  -  i  i
C rnd-5_family-       3974 CCGTNCCTAG---TTCGAAAGTCCAGATCCGGGCAGGTAAAGCGCTGTGC 3928

  scaffold188|s     286774 TG-CAGTTGCATC-TCATCGAGGTCTGTCGATAACAATCACATT--ACTT 286819
                             -   vv ? v -  vv ?i    ?  v  ? i? i?ii vv --    
C rnd-5_family-       3927 TGGCAGGAGNAGCGTCTGCNGGGTCNGTGGANAGNAGNTGCCGTCGACTT 3878

  scaffold188|s     286820 CTTCCAT--GACTTCGTCATGTTCGGCAACAGTTTTTCCTTCAATTAAGC 286867
                           ?i     --  iiv    i     i  v? ?  ii ?  ?  i  i ii 
C rnd-5_family-       3877 NCTCCATATGATCGCGTCGTGTTCAGCCNCNGTCCTNCCNTCGATCAGAC 3828

  scaffold188|s     286868 GAAGATGTATTGTTGTATTGCGGTATAACCATTGTGTATGAGTGATCGAA 286917
                            i ?i  v v viv ii  ?  i  ? v   i  ?v i  v       v?
C rnd-5_family-       3827 GGANGTGAAGTTCGGCGTTNCGATANACCCACTGNTTGTGTGTGATCGCN 3778

  scaffold188|s     286918 AGTAGTTGGCAGATGAACTTGGA--CGCCCAGGTAACGATGTGGAGGCGC 286965
                             v  v    v  i  i  i   --      v ?viii  i  vv v - 
C rnd-5_family-       3777 AGGAGGTGGCTGACGAGCTCGGATTCGCCCACGNCGTAATATGCCGTC-C 3729

  scaffold188|s     286966 AA--ATTCTGTGCGATGAG-----AGCCTCCCTTTGTAGTTGGATGAGTT 287008
                           i -- ?i   i   ?i?  -----    v ----  i v ?v ??i v  
C rnd-5_family-       3728 GACGANCCTGCGCGNCNAGTCATGAGCCGC----TGCATTNCGNNAACTT 3683

  scaffold188|s     287009 TGCGGCT------GAGTCTCCCTTCCAGCAGGTTATCCCATCCTAGTGTA 287052
                           ?vi  ? ------  v? ?i        v i   i     v  ?  v  i
C rnd-5_family-       3682 NTTGGNTAGCGCCGATNCNTCCTTCCAGGAAGTTGTCCCAACCNAGAGTG 3633

  scaffold188|s     287053 TCCTGTTCCATCGCCCATTCATGTAAA-TGTGGATACG-GGCGTGCAATG 287100
                             v      vv      ?        i-  v  i  i - ?  v ??   
C rnd-5_family-       3632 TCATGTTCCTGCGCCCANTCATGTAAGGTGGGGGTATGCGNCGAGNNATG 3583

  scaffold188|s     287101 TC--CATCAGAGCACCTTCTCCTCTGCACTGA--AGATAAGTGGCGAGGC 287146
                             --  vii    --    ?  i--  iv   --  i  - i v i    
C rnd-5_family-       3582 TCGGCAATGGAGC--CTTCNCCC--GCGATGAGCAGGTA-GCGCCAAGGC 3538

  scaffold188|s     287147 AAGTGATGACAGTGCCATCCGTGTGAGTGTTGCTCATCCACTTTACGAGA 287196
                           --  v-  i??v ---- v  ii  v  v i  i      vviv  i  -
C rnd-5_family-       3537 --GTC-TGGNNTT----TACGCATGTGTTTCGCCCATCCAGGCAACAAG- 3496

  scaffold188|s     287197 TTGTGGATGGACTGCTCGAGGA----CTAGTCACCTGCCCGGATCCGGGC 287242
                            ii --- vi    v?  i i ---- i  ? ii  i        v    
C rnd-5_family-       3495 TCAT---TCAACTGANCGGGAAAACGCCAGNCGTCTACCCGGATCGGGGC 3449

  scaffold188|s     287243 ATCGAGTTATGTGTGCCACTGATTCATCTCGAGTCCAGCAACATGGGCAT 287292
                            ?        i     viii  i      ?v?v   vi  i  i  i   
C rnd-5_family-       3448 ANCGAGTTATATGTGCGGTCGACTCATCTNTNTTCCCACAGCACGGACAT 3399

  scaffold188|s     287293 ACATTTTCAGTTACTAGGTCAACCCGTGAGAGGTGCCGGTTGGTTCCACA 287342
                             i  ?v iiivivv v   i ii vv  v   i       v  ?     
C rnd-5_family-       3398 ACGTTNGCGACGGAGACGTCGATTCTGGACAGGCGCCGGTTCGTNCCACA 3349

  scaffold188|s     287343 GAACCCAGAAATATGTTTTGTCGCCCATGTGT-GAAACATCTGCGGGTAG 287391
                              v  i  i ii     v        v    -       i  v  i  v
C rnd-5_family-       3348 GAAGCCGGAGACGTGTTTGGTCGCCCAGGTGTTGAAACATTTGAGGATAT 3299

  scaffold188|s     287392 GACGCCATCACCTGCTCAATCCCTTCCCAGTAAATGGATGGGAATACATA 287441
                            vii     i iiv?  i ii  v     i  i           v  iv-
C rnd-5_family-       3298 GTTACCATCGCTCTNTCGACTCCGTCCCAATAGATGGATGGGAAGACGG- 3250

  scaffold188|s     287442 TCGGCTAACAATGTGTTTGCGCTCAAACAAGTT-GA--CTGCAATTTCCC 287488
                           -  i  i  i           i  i  v i??i-  -- i  iv i i  
C rnd-5_family-       3249 -CGACTGACGATGTGTTTGCGTTCGAAGAGNNCAGAAGCCGCGCTCTTCC 3201

  scaffold188|s     287489 TGTCCCACTGTTGATAAATGGTACTTTTAATTGATGCGGTGACCTTCCTA 287538
                           ---  vi v  i -  v v  i ii i ---   v -i  ?    v  --
C rnd-5_family-       3200 ---CCAGCGGTCG-TATAGGGCATCTCT---TGAGG-AGTNACCTACC-- 3161

  scaffold188|s     287539 TCACCAACAAAGATCCTGACTGGTTCGTTTGGATACCTCGGGGCTCCCCC 287588
                           ---    i      i v i vv    vvvv  i   vv-   ? ?v  ? 
C rnd-5_family-       3160 ---CCAATAAAGATTCGGGCGTGTTCCAGAGGGTACAG-GGGNCNGCCNC 3115

  scaffold188|s     287589 GGACCTATTGT-----CTACGCACTTTTGAAGTTCTGTTTTGGCCAGTAG 287633
                           ---  v  v v-----   i   ?iv  ??  i  ?  ?  v  i  ii 
C rnd-5_family-       3114 ---CCGATAGGAGCAGCTATGCANCGTTNNAGCTCNGTNTTCGCTAGCGG 3068

  scaffold188|s     287634 ATCTGCCATGACATTAAGCTGTTGGGGTAGGTCCAA-TTCAGAGAAAGAA 287682
                           -  v     v  i  v  i  i  v  ?   i    -i   iiv    ??
C rnd-5_family-       3067 -TCGGCCATCACGTTTAGTTGCTGCGGNAGGCCCAAGCTCAAGCAAAGNN 3019

  scaffold188|s     287683 A---CCTGGTCATCCAAGTGGCCGTAAACGTGGCGGTAGTTGACTGAATG 287729
                           ?---  --i     ? i   v     ?  i  v     ii ?  ??ii  
C rnd-5_family-       3018 NGTNCC--ATCATCNAGGTGCCCGTANACATGCCGGTAACTNACNNGGTG 2971

  scaffold188|s     287730 TGGCAGGAGCATGAGATTTTGCTTCAAGAGGAACAGGACGTCTTGTTGAA 287779
                           i  ?  vi    v  i  ?i?   ? i    vi?        i     ? 
C rnd-5_family-       2970 CGGNAGCGGCATCAGGTTNCNCTTNAGGAGGTGNAGGACGTCCTGTTGNA 2921

  scaffold188|s     287780 CTTGTTTCTCCAGCAGGGGTCGGAGGTAGTCGTTACCGTGGCCAACTACT 287829
                            i  ?iv?  vi    v v  vv   ?  v    v     i v?     ?
C rnd-5_family-       2920 CCTGNCGNTCGGGCAGTGCTCTCAGGNAGGCGTTCCCGTGACANACTACN 2871

  scaffold188|s     287830 CCCATGTTATCGCAGTAGATTGGGATACTCATTTCTCTGGGTGGTGGTGG 287879
                               ?   i  i        v  ?  i? vii?vi?     i  ?  i v
C rnd-5_family-       2870 CCCANGTTGTCACAGTAGATGGGNATGNTGGCNGTNCTGGGCGGNGGCGT 2821

  scaffold188|s     287880 GGCACACTGTGATAAGGCACGTAGGAGAAATGTTTCTATTACCCCACCGA 287929
                           ?   ??i?vv  ? i?  v ?v  ?  v vv  ?v v ?v    ?v    
C rnd-5_family-       2820 NGCANNTNTGGANAGNGCTCNGAGNAGCACGGTNGCAANGACCCNTCCGA 2771

  scaffold188|s     287930 GTATTTCACCACAATAATTGGAGGCGGTCTTACTATCCGTGTATTCACAG 287979
                           vv  i  i  v ?i  i     ?  i     ivi   v ?  i      i
C rnd-5_family-       2770 TGATCTCGCCCCNGTAGTTGGANGCAGTCTTGGCATCGGNGTGTTCACAA 2721

  scaffold188|s     287980 AAGACGATATGTGCC-TGCCGAGCACTGGTAGAGCATAC---TATCAGTA 288025
                             vii  ?i  i ? -  vivi  i   ??? ?   v i---  i  iv 
C rnd-5_family-       2720 AACGTGANGTGCGNCATGATTGGCGCTGNNNGNGCAGATAAGTACCAAAA 2671

  scaffold188|s     288026 CCGCCGTGGAGCACCGCGTATCGTCTTGATGGGGCATGTA-GGAGCCATC 288074
                               ? i      i v?  ?i i  ?? i  ?     i  -   ?  i  
C rnd-5_family-       2670 CCGCNGCGGAGCATCTNGTNCCATCNNGGTGNGGCATATAAGGANCCGTC 2621

  scaffold188|s     288075 ATGGCATAGAACCAGGGAACCTCGCGCTTTAAGCCATTCTTCGGCACCAG 288124
                           i     ? ?i i   ?     i v? - v      ii i vv v    vv
C rnd-5_family-       2620 GTGGCANANGATCAGNGAACCCCTNG-TGTAAGCCGCTTTGAGCCACCTC 2572

  scaffold188|s     288125 CTAGTGTTGACTGA----------CTCCACAATGCCGTATGTCCCCAAGA 288164
                           ii    i ?ivi  ----------i    i vi iv iiiii    iv v
C rnd-5_family-       2571 TCAGTGCTNGGCGAGGAAAGGTTGTTCCATATCGTGGCGCACCCCCGTGT 2522

  scaffold188|s     288165 TGTTAGAACATCCCTCAGCGATACTGTGTCTGGATGGGG---AGAGTGCT 288211
                           i vv i   v    vv  i v?ii  -   - v i v i---i    - v
C rnd-5_family-       2521 CGAAAAAACTTCCCGAAGTGTNGTTG-GTC-GCACGTGACGTGGAGT-CG 2475

  scaffold188|s     288212 GCGCGGTCGACTGCAAATGCACGCTTACCCCGACAGCAGTCGATGTTGCC 288261
                           i iv i v vii vi i  ?     v   i iiv vi vvv i iv  i 
C rnd-5_family-       2474 ACAGGATAGCTCGGGAGTGNACGCTGACCTCAGAATTATGGGGTAATGTC 2425

  scaffold188|s     288262 AACACTGTGGCAATGTTAGAGCATTCACTTAGCGGTGGAGTTCCG-TCGG 288310
                             i  v vv    i  v ?v i?vv iii?i v     vv?  ? -   i
C rnd-5_family-       2424 AATACGGATGCAACGTAANCGTNAGCGTCNGGGGGTGGCTNTCNGGTCGA 2375

  scaffold188|s     288311 TAGGTACAAAGGTCTGTCATCGTCGCGTATTGTGTCTCCGTTGGATAGGC 288360
                           -   ?i iv v  ?iv? i?  ?  v  i  i i---   ?i  i i i 
C rnd-5_family-       2374 -AGGNGCGTATGTNCCNCGNCGNCGAGTGTTATA---CCGNCGGGTGGAC 2329

  scaffold188|s     288361 G-TGTATA-GTT--TGGG--GCCATCGTTTGTCGATTGTTTAACTGGAAA 288404
                            - vi   -   --    --   vi i vv  - --     i  iiiv ?
C rnd-5_family-       2328 GGTTCATAAGTTACTGGGCTGCCCCCATGGGT-G--TGTTTGACCAACAN 2282

  scaffold188|s     288405 TGCCCGATCGGGTGTAGTTCGCCAGACTACTGAGTCATAGGG-GTCACGA 288453
                           i ii     ? vi     v i    vvv  i  i  i  v  - ? i --
C rnd-5_family-       2281 CGTTCGATCNGTCGTAGTACACCAGTAGACCGAATCGTACGGCGNCGC-- 2234

  scaffold188|s     288454 AGATATTTCCCCAGTTGTGGCGATAATCTGAAAGTTGGGGAGGTAAGTAG 288503
                            ? v    v  i i i    v  i i      i  vv i  ?  v ?v  
C rnd-5_family-       2233 ANAAATTTACCTAATCGTGGAGACAGTCTGAAGGTGCGAGANGTCANAAG 2184

  scaffold188|s     288504 CCCTACTGTGCTCTTCCACAATGCAAGGTCGTTATGAGTGGGACACTCAT 288553
                           ?v    vi i   v-   v i? ?   i   iiv  -     i ii   i
C rnd-5_family-       2183 NGCTACAATACTCG-CCAGAGNGNAAGATCGCCTTG-GTGGGGCGTTCAC 2136

  scaffold188|s     288554 GTGGGAACTTCATCTGAG----AATCTG-----CCTGCAGAGAAAGGGAA 288594
                               i   ?    i  i ----iiii  ----- i?  ?  ---  vviv
C rnd-5_family-       2135 GTGGAAACNTCATTTGGGTCGGGGCTTGTGTAACTNGCNGA---AGCCGC 2089

  scaffold188|s     288595 AGTTTAGTCGGATCAACTGAGATGCCGTCTCTCATGACCAATTGTGACAC 288644
                                v     i  v  ? vi  i  i  v    vv  ? ii  v    i
C rnd-5_family-       2088 AGTTTTGTCGGGTCCACNGTAATACCATCGCTCAACACNAGCTGGGACAT 2039

  scaffold188|s     288645 AAAATAAA---TCTTGAAATAGTGCCTCAATCTATT--AATCGACTGCCA 288689
                           i  i    --- ?iv   i i   v vvivi v   --? ??   --   
C rnd-5_family-       2038 GAAGTAAACTATNCGGAAGTGGTGGCGGGTCCGATTGANANNGAC--CCA 1991

  scaffold188|s     288690 CTG-TGTCGGAGGGAGAATCAAAACTACTTCTTCCATAAAGACCCGGTCT 288738
                              -? ?  v-    ?v ? vi?  ? ii        v  i  i vi  v
C rnd-5_family-       1990 CTGGNGNCGC-GGGANTANCCGNACNATCTCTTCCATCAAAACTCTATCA 1942

  scaffold188|s     288739 CTCTCTCTAACCATGGGGACCGTCACATCATCTAAGTGAAGGGTGACCTT 288788
                            ?i  iv  -- vivi i    vv  i  i ?   i  v ivv ?  iii
C rnd-5_family-       1941 CNTTCCGTA--CTCTAGAACCGGGACGTCGTNTAAATGTAACTTNACTCC 1894

  scaffold188|s     288789 GTAATGGTCGAGGTGTTCCCACAGTGTTTTGAACCATGCGTGAGAGGCGA 288838
                                   ?v    ii     ? ivii   i       i     -v    
C rnd-5_family-       1893 GTAATGGTNTAGGTACTCCCANAAAACTTTAAACCATGTGTGAG-TGCGA 1845

  scaffold188|s     288839 GTTTTTCAAATTTCTTGTAGTTGTGCAAAAGGAAATTTCCACTCAGACCG 288888
                            viv i i    viiv   v ivi i ii        v  vii  ii  i
C rnd-5_family-       1844 GGCGTCCGAATTGTCGGTATTCCCGTAGGAGGAAATTGCCCTCCAAGCCA 1795

  scaffold188|s     288889 ATTTCTATCTGCATGAGCTCGAAAACACTCCTCAGAGCGG--CTCCATAT 288936
                           i i  v     i ii        ?     ? vv  i  i -- i?  vi 
C rnd-5_family-       1794 GTCTCAATCTGTACAAGCTCGAANACACTNCGGAGGGCAGTGCCNCAGGT 1745

  scaffold188|s     288937 TGGTTGTTGCAACCCCAGTGATGTTGGATGTACTGGAGCGAGGCAGCGAG 288986
                            ?ii vvv   ?        ?i i  ?        ?     i  ? vv i
C rnd-5_family-       1744 TNACTCGGGCANCCCCAGTGNCGCTGNATGTACTGNAGCGAAGCNGACAA 1695

  scaffold188|s     288987 TTTTTCCAACGAGGCGTTAGGCAGTCCTAGGCCCTGAATGGCAGTAGGTA 289036
                           i       ii ? ii  ?i     ?  ?        ivvi  ii??    
C rnd-5_family-       1694 CTTTTCCAGTGNGATGTNGGGCAGNCCNAGGCCCTGGTAAGCGANNGGTA 1645

  scaffold188|s     289037 ATG---TTCTCCAGTCCAGTGCTATGTGGCGATTAACCCCAAGCGCAGCA 289083
                           i  --- ? ?   v  ?v ?  v    vv ?i  ?  ?  v  ?  v vv
C rnd-5_family-       1644 GTGAGATNCNCCATTCNTGNGCAATGTTCCNGTTNACNCCCAGNGCCGGT 1595

  scaffold188|s     289084 AGGAAAGAGAAATACCACCTCGAGAAGGCCCTGTCTAT------ATCCGT 289127
                                i ? ? i    iii       v ivvi   i  ------?v? v?
C rnd-5_family-       1594 AGGAAGGNGNAGTACCGTTTCGAGAATGTGGCGTCCATTGAGTGNANCTN 1545

  scaffold188|s     289128 GCGAGAAACCATAAGCAGGACGAGACCGTACGTGACCGATGGCCACGCTT 289177
                             ?i?i --   ?  ii ?  v  ?  i  ?     ?  ?   ? ?  i 
C rnd-5_family-       1544 GCNGNGA--CATNAGTGGNACCAGNCCATANGTGACNGANGGCNANGCCT 1497

  scaffold188|s     289178 GTGTCTTGAAGCTTTGCCAGACCTCAGCTGGTGTAAGTGAACTAGCTGTG 289227
                            ?  ?ii   i        ?     i  ?  ?  i  ?  i  ?  ii v
C rnd-5_family-       1496 GNGTNCCGAAACTTTGCCANACCTCGGCNGGNGTGAGNGAGCTNGCCATT 1447

  scaffold188|s     289228 ACTCGCGCTGCCCATTTCCTTCCCTTCTCCATCATGTG--TCGTAAGTGC 289275
                             ????v v     i ?  vv     ?           --  i-     ?
C rnd-5_family-       1446 ACNNNNCCGGCCCACTNCCGGCCCTTNTCCATCATGTGNTTCA-AAGTGN 1398

  scaffold188|s     289276 TGACCATCTCGTCCTGAAGGGCTGGACCATACTCCAAGTACCTTCGAGGC 289325
                           i??  i  ?  v  v  v           ?  i  ?  ?  i i   v  
C rnd-5_family-       1397 CNNCCGTCNCGGCCGGACGGGCTGGACCANACCCCNAGNACTTCCGACGC 1348

  scaffold188|s     289326 TA-CT--GTCGGGTCTTTCAATTCTATGGGAATGTCATTCGCCCCCGAC- 289371
                           v -  -- vi     ?i?  i   v     v?v - ?  -  iv i v -
C rnd-5_family-       1347 GATCTCAGGTGGGTCNCNCAGTTCAATGGGTNGG-CNTT-GCTACTGTCN 1300

  scaffold188|s     289372 ---TGAGGTATCTGTAGCTCATATTGTCGG---AGCTCTTTTGCGGATTT 289415
                           ---  i  v   ?v?      v v  ??v ---  i ?i  v?    i  
C rnd-5_family-       1299 NGTTGGGGAATCNTNAGCTCAAAGTGNNTGNGTAGTTNCTTGNCGGACTT 1250

  scaffold188|s     289416 TAACTTTGCCTGACCGCCGC---AGTATTT--ATACGACATCAAGTACCA 289460
                           ? i v??     v     ii---i v    -- vi i    v        
C rnd-5_family-       1249 NAGCANNGCCTGTCCGCCATTATGGAATTTGAAGGCAACATGAAGTACCA 1200

  scaffold188|s     289461 GTAACATTTCG-CTGGTTTCAGACTTCCCCCGGTTGCCTGCAAGAGTTGC 289509
                                 i    - v       ii? iv       v  i  i       vv
C rnd-5_family-       1199 GTAACACTTCGGCAGGTTTCAAGNTCGCCCCGGTGGCTTGTAAGAGTTCG 1150

  scaffold188|s     289510 GCCCAATAGTACATGGAAG-----GTTGTACACGACGGACAA-TAATGAG 289553
                                   i  ---  v  -----    i  v     v?   -v  ivi 
C rnd-5_family-       1149 GCCCAATAATA---GGTAGTGCCCGTTGCACCCGACGTNCAAAGAACTGG 1103

  scaffold188|s     289554 TGATCGGGTTCGGTAGCATGCGTTCCCATG----TGTAAC-----AGGTC 289594
                             ?  i??   ? i?  i   v v    i ----  ?  i-----     
C rnd-5_family-       1102 TGNTCANNTTCNGCNGCGTGCCTACCCACGGGACTGNAATGAAGGAGGTC 1053

  scaffold188|s     289595 CGTATTGTCTACATACAGGAGTGCGGC----GAG--AAACATGATGACGC 289638
                           v  i ii  i        v? v  ?  ----   -- ii  -i  - v  
C rnd-5_family-       1052 AGTGTCATCCACATACAGCNGGGCNGCAANGGAGCTAGGCA-AAT-AGGC 1005

  scaffold188|s     289639 CTGACCATGCAG-ACTGAAAGTATGCACCATATCCCTTGTTCTTGTACGC 289687
                            v        v -i     ? ivv     i?    i  vvi      v  
C rnd-5_family-       1004 CGGACCATGCTGCGCTGAANGCTGGCACCGNATCCTTTTGCCTTGTAGGC 955

  scaffold188|s     289688 CGTGACGATGACGGTACTAGTAGTTGACCATGCTGCCGGCGAAGCCCCGC 289737
                           ??    i  ?  ?  i   i v ii     ?  v  ?        ?    
C rnd-5_family-        954 NNTGACAATNACNGTGCTAATCGCCGACCANGCGGCNGGCGAAGCNCCGC 905

  scaffold188|s     289738 TGCCCTGTGCGAGCCCCATAAATGG--CTTGGTGGG--GGTACCACCGTA 289783
                            i  i  ?  ?  i        ?  --v  v vi v--i ?   i  i  
C rnd-5_family-        904 TACCTTGNGCNAGTCCCATAAANGGGGATTCGAAGTTCAGNACCGCCATA 855

  scaffold188|s     289784 GCTGCGTTTGGCGAGTCCAAAACCAGTCTTGAGGAAGAATTGCATGGTTT 289833
                           i  v v   ?  v ??  i  v  ?     ?        i     v  i 
C rnd-5_family-        854 ACTCCTTTTNGCCANNCCGAACCCNGTCTTNAGGAAGAACTGCATCGTCT 805

  scaffold188|s     289834 GTATGCATAGGAGGTAACAC-CGCACCATATGGATTGGAACTCGCATCGC 289882
                            ?     ?        i   -  i        ?  i  v ??     ?  
C rnd-5_family-        804 GNATGCANAGGAGGTAGCACTCGTACCATATGNATCGGTANNCGCATNGC 755

  scaffold188|s     289883 CTGAAGAGCGAGGCTACCGGCGGCATGGTTGACCGAGTCGTAGCAGTTGA 289932
                           ii v  ?  v     ?  ?  v  i     ?  v           i  vi
C rnd-5_family-        754 TCGCAGNGCCAGGCTNCCNGCCGCGTGGTTNACGGAGTCGTAGCAATTCG 705

  scaffold188|s     289933 CGGCATCGTTACTGGAAACAGCGCAAGGTAGGTGTAATACAATTGCTTGG 289982
                            i  i     i  ?     i  i  ?  ? ?      ?   v ? ?i   
C rnd-5_family-        704 CAGCGTCGTTGCTNGAAACGGCACANGGNANGTGTAANACATTNGNCTGG 655

  scaffold188|s     289983 TTGAAGTAAAGTTGTTTGAGCATGGAGGAGTCTATAGTAGTTTTCCCTGT 290032
                            i    ? v ii     v        v     v  ?  ?     i  ?  
C rnd-5_family-        654 TCGAAGNATAACTGTTTCAGCATGGACGAGTCGATNGTNGTTTTTCCNGT 605

  scaffold188|s     290033 AGTAGTGCCTTGTTCCGGAGGGAGTATGTTCTTGTG-TCGCATTCTGTGC 290081
                           i ?? i?     i    vv  ?  v iv?  -  ? -? ?   i ?  i 
C rnd-5_family-        604 GGNNGCNCCTTGCTCCGCCGGNAGGACCNTC-TGNGCNCNCATCCNGTAC 556

  scaffold188|s     290082 ATCATTCCCTTGGCAAAAATGACGTTAAGCCACCAATTGAAGTCGGCTTC 290131
                               i? ?         i     v  v        i        v  i  
C rnd-5_family-        555 ATCACNCNCTTGGCAAAGATGACCTTCAGCCACCAGTTGAAGTCTGCCTC 506

  scaffold188|s     290132 CAATAGACAAATTGCACGGAGTTTTGCTATTTGACTATTGCCCACCACTT 290181
                           ? i?    iv  ?  v v      ?  v     vv i  ?  vi ? ?i 
C rnd-5_family-        505 NAGNAGACGTATNGCTCTGAGTTTNGCAATTTGCGTGTTNCCAGCNANCT 456

  scaffold188|s     290182 TTTCTAACAAA-ACTCTGACACCCTGCTTCCAGCGAGATAATGGTATACC 290230
                               i ii  i-   v    ?       ?   v v? ii iv  ii ?  
C rnd-5_family-        455 TTTCCAGTAAGTACTGTGACNCCCTGCTNCCATCTNGGCAGGGGCGTNCC 406

  scaffold188|s     290231 GTTGTTGGAGGCTAGATTAATATTCCTTACGTGAAGTGAGACCAGACCTT 290280
                           vi ?v       v  i  ?  i  ? v?  ?  ?  v        v??vv
C rnd-5_family-        405 CCTNGTGGAGGCAAGGTTNATGTTNCGNACNTGNAGAGAGACCAGCNNGG 356

  scaffold188|s     290281 TATCTGAGCACGCAGCCTTGTAGTGTCCGAAATATCGGCCACTCTTAGAG 290330
                           v   v  ?  i  v        ?  v  i  i ii v      i  v  v
C rnd-5_family-        355 GATCGGANCATGCTGCCTTGTANTGGCCAAAGTGCCTGCCACTTTTTGAT 306

  scaffold188|s     290331 GATGAGGTAGCCTCTCTGGCTGTGTCCCAAAAGGAATGGAAGTCA--TCA 290378
                               ?   i vi  ii    iv v              i  i   --  i
C rnd-5_family-        305 GATGNGGTGGATTCCTTGGCCCTTTCCCAAAAGGAATGAAAATCAGCTCG 256

  scaffold188|s     290379 GTGGTGACTTCTGAGCTATGGTCGGGTATGTCATTCATCTCTAGACG-GA 290427
                           v?v     ii ? v   i  v ?i  v i?  ?     ?  ?  ?  -i 
C rnd-5_family-        255 TNTGTGACCCCNGTGCTGTGCTNAGGGACNTCNTTCATNTCNAGNCGTAA 206

  scaffold188|s     290428 TTTGGGCGGCAGCACGGAGTAGGTCGACAGTAGC-TTGGTCGCTGTTGTC 290476
                            i     i  v  - vv  v     v  i  i  -i vi    --vi  v
C rnd-5_family-        205 TCTGGGCAGCCGC-CTCAGGAGGTCTACGGTGGCACTTATCGC--ACGTG 159

  scaffold188|s     290477 TGGGAAAGTATATGTTGCGTCAAGTATACAGCGTGCTGCCTCCGTGTCTC 290526
                           v     vvvi  v  v  v  i  v  i iv  v  ?  vv ?     ? 
C rnd-5_family-        158 AGGGAACTGGTAGGTAGCCTCGAGGATGCGTCGGGCNGCAGCNGTGTCNC 109

  scaffold188|s     290527 CAAGAGGGCCAATGTCATGAGCTAATTGGCCACAGTTGATAGGAGCTCTA 290576
                            v     i        i vv  i  ? vv     iv i  v       v?
C rnd-5_family-        108 CCAGAGGACCAATGTCGTCTGCCAANTTTCCACAAGTAATTGGAGCTCGN 59

  scaffold188|s     290577 GCACCAAGAGAGAAGCGACTCCCAAGGTGGTGTCAACAAGCGTGTTCGAC 290626
                                i  i     ?     ?     ?  ?i ? ii  v   i    i  
C rnd-5_family-         58 GCACCGAGGGAGAANCGACTNCCAAGNTGNCGNCGGCATGCGCGTTCAAC 9

Matrix = 20p45g.matrix
Kimura (with divCpGMod) = 30.99
Transitions / transversions = 1.32 (609/463)
Gap_init rate = 0.04 (167 / 4236), avg. gap size = 1.56 (260 / 167)


663 24.44 0.00 0.00 scaffold188|size311409 290676 290900 (19033) rnd-5_family-87#Unknown 34 258 (17) m_b2162s001i39 54458

  scaffold188|s     290676 ATACTAAATACTGCTCTCCCCTTTAGCGGCCGCACAACTTTGTTGATGGC 290725
                            i   ? i?  ? v? vv   i ?i vvv   v  ?   i        ?i
  rnd-5_family-         34 ACACTNAGNACNGANCGGCCCCTNGGGTCCCGGACNACTCTGTTGATGNT 83

  scaffold188|s     290726 TCTCTGGCGCTTCCGCTTGGCTTTGCACTGTATGATACGTTCAATCTCCC 290775
                           i v   v    v?  ?i ?    i iv ivv     ?  ?vv?     ??
  rnd-5_family-         84 CCGCTGTCGCTGNCGNCTNGCTTCGTTCCTGATGATNCGNAGNATCTCNN 133

  scaffold188|s     290776 GAGCTGTAGTGTCATCATCCCTGTCTTTGGCTAGGGAGAGTCGCCATCTT 290825
                           v?  ? ivvi?  i  vi i vv ? i    ? ??  v  ?     i v?
  rnd-5_family-        134 TNGCNGCCTCNTCGTCCCCTCGTTNTCTGGCNANNGACAGNCGCCACCGN 183

  scaffold188|s     290826 AGGTGTTGTCGCCGTAACTAGGGGGCCTGGGATTTGAGCTGGTAAAGCTC 290875
                                  vi     ? i vv?  ?     v     ?    v v ?  ?  
  rnd-5_family-        184 AGGTGTTTCCGCCGNAGCGCNGGNGCCTGCGATTTNAGCTCGAANAGNTC 233

  scaffold188|s     290876 AGTCAAGCAAGCCTGTAACCGAGCT 290900
                           ?vi? i   ?  i    ii  ?   
  rnd-5_family-        234 NTCNAGGCANGCTTGTAGTCGNGCT 258

Matrix = 20p45g.matrix
Kimura (with divCpGMod) = 34.97
Transitions / transversions = 0.83 (25/30)
Gap_init rate = 0.00 (0 / 224), avg. gap size = 0.0 (0 / 0)


2997 24.64 4.11 2.34 scaffold188|size311409 290945 292162 (17771) C rnd-1_family-534#LINE/Ambal (0) 1493 255 m_b2162s001i40 54459

  scaffold188|s     290945 TCTTCGTGCTGCACAGCACAGATTCCTTGTATCTGGCACCTCCCCATCAT 290994
                             v         v ii    ?i     ?  i  ?  ?    i?  i  i 
C rnd-1_family-       1493 TCGTCGTGCTGCCCGACACANGTTCCTNGTGTCNGGNACCTTNCCGTCGT 1444

  scaffold188|s     290995 GCCATTTGAGAATCCACTTGAGAATTGACCGGCGCTTGAGCCATTGGCCG 291044
                               ?iv?  ? ?      ?  i i?    vv  ?iv?        ?  ?
C rnd-1_family-       1443 GCCANCGNAGNANCCACTTNAGGACNGACCTCCGNCGNAGCCATTGNCCN 1394

  scaffold188|s     291045 ACTGTCGGACTGTACTCCGGGGCAAAACTTTTGAATTTATTGCAGGCGTG 291094
                             i  ?  i     i  ?iv   iv i  i     i  ?v    v  v v
C rnd-1_family-       1393 ACCGTNGGGCTGTATTCNATGGCGCAGCTCTTGAACTTNGTGCACGCCTT 1344

  scaffold188|s     291095 TTCAGAA-GACACCATTAGTTCGCCCCA-TTCTGTGTCCCATTTCTTGTG 291142
                           i  i  i- ? i-   v ii -      -    vi      i  v i   
C rnd-1_family-       1343 CTCGGAGTGNCG-CATGAACT-GCCCCANTTCTTCGTCCCACTTGTCGTG 1296

  scaffold188|s     291143 -GTATGATTGGAATCTGTTGGGTGGGGTGACCTTGCGCAAACTTTCT-AG 291190
                           -  i  i vv  ivi vii viv ii i -     -  - i   i  - i
C rnd-1_family-       1295 AGTGTGGTGTGAGGTTTCCGCAGGAAGCG-CCTTG-GC-AGCTTCCTGAA 1249

  scaffold188|s     291191 TCG-GTCCAATTTAT-----------GATAACTGGG--AAAGACGGG--- 291223
                              -     i   ? -----------vi vi  v i--  i  v v ---
C rnd-1_family-       1248 TCGCGTCCAGTTTNTCTTNCATCTTGTGTCGCTCGACTAAGGAGGTGAGC 1199

  scaffold188|s     291224 ----TGCAGTATTGTGTG-CGGACCCATGATATCTTGCAATTTAGTGCCC 291268
                           ----         -  i -  ? i? i  vv        iv v  ? ?i 
C rnd-1_family-       1198 TCATTGCAGTATT-TGCGNCGNATNCGTGTGATCTTGCAGGTGAGNGNTC 1150

  scaffold188|s     291269 TTGCCATAGGGGTGGCAATACTCGGAAAGTCACCACCAAACAAGGATGCC 291318
                           v? v i ?  ?vv?  i  ?v ?  iv v  ?  ?     ? i   ?   
C rnd-1_family-       1149 GNGACGTNGGNCGNGCGATNGTNGGGTATTCNCCNCCAAANAGGGANGCC 1100

  scaffold188|s     291319 GCACTCAATTCCAGGACAAAGACCCGGTGGTCTCAGATGCCAAACCAGTG 291368
                             ?vv? ?   ?  ?  i  ?    v      ? v? iv  iv       
C rnd-1_family-       1099 GCNGANANTTCNAGNACGAANACCCTGTGGTCNCCNACCCCGTACCAGTG 1050

  scaffold188|s     291369 CGGGTAGCACATGACATTGTTTGTGACTAGGCCAGGGCTCCCGAAGATTG 291418
                                       ?i i v?ii vi?  ?  ?  i   v ?  i     ? 
C rnd-1_family-       1049 CGGGTAGCACATNGCGTGNCCTTCNACNAGNCCGGGGGTNCCAAAGATNG 1000

  scaffold188|s     291419 TGCTGATTGGAGTACTCCCTCTGAAGTGAGAATTGGGAACGTTTTCCCCG 291468
                            ?vv   iv vvivv ?  ? v      ?  i  ?  ?  ?ivi  ?  v
C rnd-1_family-        999 TNGAGATCTGTCCCGTNCCNCGGAAGTGNGAGTTNGGNACNCGCTCNCCC 950

  scaffold188|s     291469 AGTGCCGGAGACATTAGGCATGTCATCTGGCACGA------GTCACGGAG 291512
                             ?  ?  vvv   i     i-   ---i  iv  ------i ii  vvi
C rnd-1_family-        949 AGNGCNGGTTCCATCAGGCAC-TCA---AGCGAGATATCTGATTGCGCCA 904

  scaffold188|s     291513 GGCGAGT-GCTAATCTCCCTGTGTAGACGTCTTGATTAGCGTCTATCGC- 291560
                            ? ?v  -  i i????  ?v    ?     i  i  ?     v  -  -
C rnd-1_family-        903 GNCNTGTCGCCAGNNNNCCNTTGTANACGTCCTGGTTNGCGTCGAT-GCA 855

  scaffold188|s     291561 TAAAACCACCTCTTCTCCATTTTCCCTCCATTTTGAAATTAGCTGCGTTA 291610
                           i ii i?        ?      v       vvv  vi  iv   vv iv 
C rnd-1_family-        854 CAGGATNACCTCTTCNCCATTTGCCCTCCAGGATGCGATCTGCTTGGCGA 805

  scaffold188|s     291611 TATCCTCTACGAAGATCGTGGACGGATATCTGAGATCGCCCTTTGCTTCA 291660
                           ?   ?  v i      ?  ?  ?  i  ? vi ii  v  iiv?  i vi
C rnd-1_family-        804 NATCNTCGATGAAGATNGTNGANGGGTANCGAAAGTCCCCTCGNGCCTGG 755

  scaffold188|s     291661 AAGTACCTCTGGTGTTGTTCCCAAACTGTTCTACCACGTGAGGAGCGGCC 291710
                                  v vi      i     ?  i  ? v?  v v? v ? vivv  
C rnd-1_family-        754 AAGTACCGCGAGTGTTGCTCCCANACCGTNCGNCCTCTNGCGNACTTCCC 705

  scaffold188|s     291711 AGGTATACGAGGTAGGTACCCGCATAGGACTCTTGTCG--CGGGCTTACT 291758
                           ?   v i i?  ?     ?     ? v?  i v?  v?--  vv v v v
C rnd-1_family-        704 NGGTTTGCANGGNAGGTANCCGCANACNACCCGNGTGNACCGTTCGTCCG 655

  scaffold188|s     291759 ATTGCCTACCTTGATCCACGTCCATCTTCCCAAGCCGGTCGGATCAGATC 291808
                            ---  i v   ? ?     v     v?  ? i?  ?  ?  i    vi 
C rnd-1_family-        654 A---CCCAACTTNANCCACGACCATCGNCCNAGNCCNGTNGGGTCAGTCC 608

  scaffold188|s     291809 CCATCTCGCTCACTACATCAGACAGTCTGCCAATAGCCGTCACAGCCGTT 291858
                            v     vv    ?  i  ivv?  i v?  ?  ?    i?  ?  ?  ?
C rnd-1_family-        607 CAATCTCTGTCACNACGTCGCTNAGCCGNCCNATNGCCGCNACNGCNGTN 558

  scaffold188|s     291859 CCTCCCATGTGTTCTCTATGTATCCTTTCATTCACGTTGTGAGAGGCTA- 291907
                             ?     v  ?  i vi vv  ?v i  i  v       v? v?  ? -
C rnd-1_family-        557 CCNCCCATTTGNTCCCGGTTGATNGTCTCGTTGACGTTGTTNGCNGCNAC 508

  scaffold188|s     291908 ATCCTC--TCATGGCCCGTGCATCTGCCATGATGTCTAGAAAGCAGGAAC 291955
                           ii  v --  i?   ? v  ----- v  ?i vi   ----- iii    
C rnd-1_family-        507 GCCCGCCGTCGNGGCNCCTG-----GGCANAAGATCT-----GTGAGAAC 468

  scaffold188|s     291956 TAGGATCCTGG-------AAGCTCCAGTCACATTGCACCTCACAACCGGC 291998
                            ivvi -    -------  ?        i  i  ?ii   i  ?  ?  
C rnd-1_family-        467 TGTCGT-CTGGCGGGACAAANCTCCAGTCGCACTGNGTCTCGCANCCNGC 419

  scaffold188|s     291999 AAGGATGTCAACCTGTAGATGTTTAACCAGGTATTTTAATCGGTCTATTT 292048
                           ? v? i   ?     i ii vviv  i     iv  ? i   i  i i  
C rnd-1_family-        418 NACNACGTCNACCTGCAAGTCGCGAATCAGGTGATTNAGTCGATCCACTT 369

  scaffold188|s     292049 TTCATTTGTGGGTGTATACCCCCAGACTGTTCCAATTCTCAAACATGACA 292098
                            i  vii   ?   v v i   ?  i        i  i  i     ? v?
C rnd-1_family-        368 TCCAGCCGTGNGTGAAGATCCCNAGGCTGTTCCAGTTTTCGAACATNAGN 319

  scaffold188|s     292099 GGTACCCAGCC----TGTTGTCTTTCGCTCAGGTAGATAACCCACTCCCC 292144
                           v ?     ?  ----i   -      v ---  i vi  ?  ?  ?  ? 
C rnd-1_family-        318 CGNACCCANCCGCCGCGTT-TCTTTCTC---GGCACGTANCCNACNCCNC 273

  scaffold188|s     292145 CGGCTTGTAACAACTCTA 292162
                            iv i  ? i? ii  ? 
C rnd-1_family-        272 CATCCTGNAGNAGTTCNA 255

Matrix = 20p45g.matrix
Kimura (with divCpGMod) = 29.46
Transitions / transversions = 1.19 (159/134)
Gap_init rate = 0.04 (47 / 1217), avg. gap size = 1.68 (79 / 47)


780 26.17 0.47 0.00 scaffold188|size311409 292282 292495 (17438) C rnd-5_family-826#Unknown (44) 259 45 m_b2162s001i41 54460

  scaffold188|s     292282 GCTTGTTCGACATGCGAATGCTTAACTATACACGAATCTCGAAATTTGTC 292331
                               ?i    ii v  vi  ?  i  iiii  ?  v  ?     ?? ?  
C rnd-5_family-        259 GCTTNCTCGATGTCCGCGTGNTTGACCGCGCANGACTCNCGAAANNTNTC 210

  scaffold188|s     292332 ATAACCCCTAGGAAATGCTTGATATTTGTTTTTCAATTCTAC-TTTTGAA 292380
                           i  ?      i     ?i i       ???   i i   vi -  ?  ii
C rnd-5_family-        209 GTANCCCCTAAGAAATNTTCGATATTTNNNTTTTAGTTCGGCGTTNTGGG 160

  scaffold188|s     292381 TGGCCGCTCGCCATCTGTCTTGCCGCTTCTGGTGTTTGACTTGTTTAGCA 292430
                           i   ?  i ?   ? v   ?i      vi   ivi        i  i  i
C rnd-5_family-        159 CGGCNGCCCNCCANCGGTCNCGCCGCTGTTGGCTCTTGACTTGCTTGGCG 110

  scaffold188|s     292431 GTACGGCTCCTCATAGTGTAACCCCGTTTCCCCTGATGGCTCATGTTAAC 292480
                             i  vvi   ?iiv    vv   i  ii   ?vvi v   i?v   vi 
C rnd-5_family-        109 GTGCGCGCCCTNGCCGTGTTCCCCTGTCCCCCNGTGTTGCTTNGGTTTGC 60

  scaffold188|s     292481 GTTGGCACCCGCAAC 292495
                           i    i         
C rnd-5_family-         59 ATTGGTACCCGCAAC 45

Matrix = 20p45g.matrix
Kimura (with divCpGMod) = 31.49
Transitions / transversions = 2.29 (39/17)
Gap_init rate = 0.00 (1 / 213), avg. gap size = 1.00 (1 / 1)


7563 22.40 1.41 2.02 scaffold188|size311409 292549 294744 (15189) C rnd-1_family-619#Unknown (69) 2195 13 m_b2162s001i42 54461

  scaffold188|s     292549 TTCCCATCCTAACTAAAGAACC---AGGCCTGTGGACACTTGGATTGCGG 292595
                                ii  vvi ?  i     ---   iv v   i    ?v ??i   i
C rnd-1_family-       2195 TTCCCGCCCGTGCNAAGGAACCGGAAGGTGTTTGGGCACTNCGNNCGCGA 2146

  scaffold188|s     292596 TCCCAACCCACAGTGTCCAAATGGGTTGGGAGACG-GTTGAACATTATGG 292644
                           i    v i i v   i       i v    ivv  -  v i  -     ?
C rnd-1_family-       2145 CCCCATCTCGCCGTGCCCAAATGAGATGGGGTTCGCGTGGGAC-TTATGN 2097

  scaffold188|s     292645 CCCCTGCGGAGTCACTCTGCTCCCCGGATCCTGGGGGCGAGTGACTCTGC 292694
                           i          i i v i  ii   vv            i i i   i  
C rnd-1_family-       2096 TCCCTGCGGAGCCGCACCGCCTCCCTCATCCTGGGGGCGGGCGGCTCCGC 2047

  scaffold188|s     292695 TTCCACTAAGGTGGGGGGCACCCTGCTGGGGAGAAATTCCAGCCAACATC 292744
                                             ?    ?     v? ---  v       i   i
C rnd-1_family-       2046 TTCCACTAAGGTGGGGGGNACCCNGCTGGTNA---ATGCCAGCCAGCATT 2000

  scaffold188|s     292745 TGTGTGAGTCTCTGCATCTGAGCTTTGAGCTCGCTAATCTCAGCGGCTTG 292794
                             i  ?   i?i        v     ?  i   i i     ?  ?  i  
C rnd-1_family-       1999 TGCGTNAGTTNTTGCATCTGCGCTTTNAGTTCGTTGATCTCNGCNGCCTG 1950

  scaffold188|s     292795 CTCTGCATTTAGAACTTTGGAGTCTGTCAACTGCTTTACGTATTCTTTGG 292844
                              ?  i  ?v?v? i  ?     ? i? i      ?i          v 
C rnd-1_family-       1949 CTCNGCGTTNCNCNCCTTNGAGTCNGCNAGCTGCTTNGCGTATTCTTTCG 1900

  scaffold188|s     292845 TACGCAGCACCCTGTTCTGAGTTGCCTCCGAGTTTACCATCGAAGCTCCT 292894
                            v v?  ?           ?  ?  i  ?     ?  ?i ?  ?  ?  i
C rnd-1_family-       1899 TCCTNAGNACCCTGTTCTGNGTNGCTTCNGAGTTNACNGTNGANGCNCCC 1850

  scaffold188|s     292895 GCTGTGGCTGCATCACCAGTAAG-GTGTGACACTCCGCTCACTCTGCTAC 292943
                             i  ?v ?v    ?  ?  ?  - i -  vi ?  i  v        i 
C rnd-1_family-       1849 GCCGTNTCNCCATCNCCNGTNAGTGCG-GAGGCNCCACTGACTCTGCTGC 1801

  scaffold188|s     292944 CGACGTCG-CACGCCTTCTCGCCTACCTTGTATCCCAGACTGTCCAGGAG 292992
                            ?      -   - i     ?i ?ivv i   ?  v  viiv iv     
C rnd-1_family-       1800 CNACGTCGGCAC-CTTTCTCNTCNGGGTCGTANCCAAGCTCTTTAAGGAG 1752

  scaffold188|s     292993 ACCCTTCATAACTGTGTCTGTCATGTCGATCAAGGTAGG---TTGAGTAG 293039
                           ?      vv?  i     i v        iv     iv ---   v  vv
C rnd-1_family-       1751 NCCCTTCCGNACCGTGTCCGACATGTCGACGAAGGTGTGCGCTTGCGTTT 1702

  scaffold188|s     293040 TTTTTCC---CAGAGATTTCCGTAGGTAGGGATCATATCTCGCGTTGTCA 293086
                           v  v   ---?  vvi   ?  ?        i  i  i  ?        v
C rnd-1_family-       1701 GTTGTCCGTTNAGCTGTTTNCGNAGGTAGGGGTCGTACCTNGCGTTGTCC 1652

  scaffold188|s     293087 GTCAAGTACGTATCGGATTTCATTGCAAAGTGCAAAGTTGCCGTCAAGGT 293136
                           vv? i   ?  i  v  viv iiv  i     ?i ?  ?     v i   
C rnd-1_family-       1651 CGNAGGTANGTGTCCGAGCGCGCGGCGAAGTGNGANGTNGCCGTGAGGGT 1602

  scaffold188|s     293137 GGTAGGGTCCCACGATGACTGTGCAGCGAGTTGTGCCTTTTCAAGGTAGA 293186
                            iii        ?  ?     v vi  ?  i  ?        i v     
C rnd-1_family-       1601 GACGGGGTCCCANGANGACTGGGGGGCNAGCTGNGCCTTTTCGACGTAGA 1552

  scaffold188|s     293187 ATGAGCGCATTAGGCGGGAGCATGTACTCTCAGAATAACCGCACTGTTTT 293236
                            v  ?     ?  v  v vv v?  i     iv i  ?        iv ?
C rnd-1_family-       1551 AGGANCGCATNAGCCGCGTCCTNGTGCTCTCGCAGTANCCGCACTGCGTN 1502

  scaffold188|s     293237 AACCAGTGATACATAACACACGAGAGGTTAGCGACCGTTTTCCTTGCAAA 293286
                            i      i i   i vi  ? vv     ?  ?  ?  ?iv i v  i  
C rnd-1_family-       1501 AGCCAGTGGTGCATGAAGCANGCCAGGTTNGCNACNGTNCGCTTGGCGAA 1452

  scaffold188|s     293287 TTCATACTTTTCTTTGTACAAGGGGTCATGAGGGTCGTACGACACTACCA 293336
                           i  i     i  ?iv   ? iv     i ??     i  ? vv  ?  v 
C rnd-1_family-       1451 CTCGTACTTCTCNCGGTANAGCGGGTCGTNNGGGTCATANGCGACNACGA 1402

  scaffold188|s     293337 CGCTAGACATGCCGGTCTCTGGTCCCTTTCCAATCATAACCGCAGTGTGG 293386
                              i?  v  ?  ?     i  ?     v v? i   i     ?      
C rnd-1_family-       1401 CGCCNGAGATNCCNGTCTCCGGNCCCTTGCANACCATGACCGCNGTGTGG 1352

  scaffold188|s     293387 AATATCTGCTTGTCGTTGAACCTAATGCATTGAAGTTCTCTGCGGATGGT 293436
                             v  i  ? i i i       vi  ? ii  ?     ii v        
C rnd-1_family-       1351 AAGATTTGNTCGCCATTGAACCGGATNCGCTGNAGTTCCTTCCGGATGGT 1302

  scaffold188|s     293437 AGTTCTTGCCTAAGGAGGTTTCGGGGTGTCGTAT-GTTCCTGTTCCAATT 293485
                           v  v v?  v  v     i  ? ----    ?  -   i ---i   ivv
C rnd-1_family-       1301 CGTGCGNGCGTACGGAGGCTTNG----GTCGNATAGTTTC---CCCAGAG 1259

  scaffold188|s     293486 CCGTGTTCATCAAGTATTTCCACTGGATCCATCCGAACCTTCACCTCATA 293535
                           v  v   ii------------ ii  v      iv?  i  v     i  
C rnd-1_family-       1258 GCGAGTTTG------------ATCGGCTCCATCTTNACTTTGACCTCGTA 1221

  scaffold188|s     293536 GTCGTATAGTTGGACTTTGCAGCACTCGATGATCGTAGTGGCTACATTAT 293585
                               ? ?     ?  i i  v        ?  i?  v  ?  v ii  i 
C rnd-1_family-       1220 GTCGNANAGTTGNACCTCGCCGCACTCGANGACNGTCGTNGCGATGTTGT 1171

  scaffold188|s     293586 AGCCCATACTAATCCGGCCGTGCTTATGGTGGGCCTGGACCCTCTCAATA 293635
                            ?     i  i  ?  ?        i     v  ?i?vii? ??  ?  i
C rnd-1_family-       1170 ANCCCATGCTGATNCGNCCGTGCTTGTGGTGCGCNCNCGTNCNNTCNATG 1121

  scaffold188|s     293636 CTGGAGTTTGGTTCTTGGACCTCCATGATGCACGCGGATGGACCAAAGGC 293685
                               iv vv ivi iv    v         v v  ?  ?  ?        
C rnd-1_family-       1120 CTGGGTTGAGAGCCCGGGACGTCCATGATGAAGGCNGANGGNCCAAAGGC 1071

  scaffold188|s     293686 -TGCGAGAAGGTCGTTGGTCTCAACCATAGTCTGGAGGAGTGGCTCTAAG 293734
                           -  vv  - v   i  ?  ?    i   vi v ??  ?  ?  ?  ? i?
C rnd-1_family-       1070 GTGGTAG-ATGTCATTNGTNTCAATCATCATGTNNAGNAGNGGNTCNAGN 1022

  scaffold188|s     293735 CATAACCATGCTGCGTCACTTGCCTCCAAGAAGTAAGCAAACTTGCTTCT 293784
                            i?i?   ?  i     i  v  i  ? i      ?  i        ?vv
C rnd-1_family-       1021 CGNGNCCANGCCGCGTCGCTGGCTTCNAGGAAGTANGCGAACTTGCTNGA 972

  scaffold188|s     293785 GCGAGGGAAGGGATCGAAGGAGAGTTGCAGACATTCAGCCAGGTCATCCG 293834
                           ?  ?        i        ?     ivvv i   vv iv?   i    
C rnd-1_family-        971 NCGNGGGAAGGGGTCGAAGGANAGTTGTTCCCGTTCTTCTTNGTCGTCCG 922

  scaffold188|s     293835 GCAGACGTAGTTCCCTGATGGTTCGAATGGTGACATTAATCTCAGGTAAT 293884
                            ?  v  v     i v?   ? ?  ? ?      i  ?   v ?  ? i?
C rnd-1_family-        921 GNAGTCGGAGTTCTCGNATGNTNCGNANGGTGACGTTNATCGCNGGNAGN 872

  scaffold188|s     293885 GGAGTGTCATACCACTCGAGAGTGTTGAGCCTTCCATGGCGACACCGTTT 293934
                             vv    i        ?  ?    iv  ? v?  i  v  i   v i  
C rnd-1_family-        871 GGTTTGTCGTACCACTCNAGNGTGTCCAGNCGNCCGTGTCGGCACAGCTT 822

  scaffold188|s     293935 CTTCTCCGTTTCCTTGAGTCTATGCAAGAGCAACTGCTTTACGCCCACTG 293984
                                  i i     ?  ? vi  ? i?  ? i   ?  ?     ?? ? 
C rnd-1_family-        821 CTTCTCCATCTCCTTNAGNCGGTGNAGNAGNAGCTGNTTNACGCCNNCNG 772

  scaffold188|s     293985 TACACAAGCCGCTCTGGACACTACAGAGCATCTTCTTGGACTGTGACTCC 294034
                           ii  ? i?        ?  ? ii  ?              v v?      
C rnd-1_family-        771 CGCANAGNCCGCTCTGNACNCCGCANAGCATCTTCTTGGAGTTNGACTCC 722

  scaffold188|s     294035 CAGCATTGGAGTGGTTTAACGCTGATACGAATATTTGACTGGCGAAGATC 294084
                                   ?  v  i  ? v vv? iv  ? ii  vv  iv?  ?  i  
C rnd-1_family-        721 CAGCATTGNAGGGGCTTNAGGGANACTCGNACGTTGTACCTNCGNAGGTC 672

  scaffold188|s     294085 AATGTTCATTGACTCCATGAGTATATTGATATCCACTAGTT--TTGAGTA 294132
                           i i      v  ?  ? v  v--i vi  ?   ivvvi v --iv     
C rnd-1_family-        671 GACGTTCATGGANTCNAGGAT--CAGCGANATCTTGGGGATGGCGGAGTA 624

  scaffold188|s     294133 CAGATTGACAGTGACATAAACTGATGTAGGTCCCTTAGCATCCCGGTCTG 294182
                           ?  i     ?  ?  i  v iv  ?  ?  ?  i  iv v   iv?  v 
C rnd-1_family-        623 NAGGTTGACNGTNACGTACATGGANGTNGGNCCTTTGTCCTCCTTNTCGG 574

  scaffold188|s     294183 GTCCCTTCTTCGATTTGCGACGCTTGTTGTCAG-GTTCGT---CATATGA 294228
                           vv        ?  i  v  v      v ?  ? -  i  ?--- v ----
C rnd-1_family-        573 CGCCCTTCTTNGACTTCCGCCGCTTGGTNTCNGCGTCCGNGGCCCT---- 528

  scaffold188|s     294229 GTTTAGGTTCCTGCGTGTTTCCAGTCTAGCGTTGAGTTGAGTTTCAGTGA 294278
                              iv    v vv  v  i     ? vv  v vv     vv i  ? v  
C rnd-1_family-        527 GTTCCGGTTGCGCCGGGTCTCCAGNCGTGCCTGCAGTTGTTTCTCNGAGA 478

  scaffold188|s     294279 CCGGTTTTTGT-TTGAAGACGTAGCCTGTTGAAGATTGAAACCAGCCAAG 294327
                           -   vi  i  -vv   ?     ?  ? ?v  i ?   i        vv 
C rnd-1_family-        477 -CGGGCTTCGTAGAGAANACGTANCCNGNGGAGGNTTGGAACCAGCCCTG 429

  scaffold188|s     294328 GGCTCCTGCATAGTTCTTTGGCCAATGTGGACTGTCTGCTGATTCCAGGT 294377
                           ?  vv?v  iv ?    ??     i  ivviii  iv v?  ?v      
C rnd-1_family-        428 NGCGGNGGCGAANTTCTNNGGCCAGTGCTCGTCGTTGGANGANGCCAGGT 379

  scaffold188|s     294378 TCGGTAAGGGTTTATTGTCAG-ATCGAAGCCCTCTCGACACAAAAACCGC 294426
                           i?  v i   i  i     vv-i    i -  ? v?  ?  i  vvi   
C rnd-1_family-        378 CNGGGAGGGGCTTGTTGTCTTCGTCGAGG-CCNCGNGANACGAACTTCGC 330

  scaffold188|s     294427 CGCTGAGTCCAACGCCTGTACATAAGTAAGGAGGTTTTTAAGCTCTGAAA 294476
                             ?? ii  ? iiv    v  i  ?viv  ?   ivi  viv   ? v? 
C rnd-1_family-        329 CGNNGGATCNAGTTCCTGGACGTANTCCAGNAGGCGCTTCGTCTCNGCNA 280

  scaffold188|s     294477 ACATTACCTGCAAATGCTCTTTCTCAGGTTGTAGTTGGATCTCCACTAAC 294526
                           i  ??  ? v? ii  i  i  ?  ?  i  ?     ?     ?  ?i?v
C rnd-1_family-        279 GCANNACNTCNAGGTGTTCCTTNTCNGGCTGNAGTTGNATCTCNACNGNG 230

  scaffold188|s     294527 AATAGAGTTTGACCGCTGCTGGGGTCAATGATCATGGAAGGGTCGGATAA 294576
                            i?  ivvi  ?  i   ii      i  ?  i vv  v       - iv
C rnd-1_family-        229 AGNAGGTGCTGNCCACTGTCGGGGTCGATNATTAGCGATGGGTCGG-TGC 181

  scaffold188|s     294577 AGTAGACAGGGACGAGGTTGTTGCTGTGGAGCCTGAAGTGGAAGGGATTG 294626
                           vv i  ?     v   ivv i? ivv    ---?  i    ?i v  i? 
C rnd-1_family-        180 TTTGGANAGGGAGGAGAAGGCNGTGTTGGA---NGAGGTGGNGGCGACNG 134

  scaffold188|s     294627 CCGA---------GATGTCTTGTAGATTCTTTTTAGGGGGACTTTCCTCG 294667
                           v? i---------      i  ?  i        ?  ?  ?v?i i    
C rnd-1_family-        133 ANGGAGTNGGNACGATGTCCTGNAGGTTCTTTTTNGGNGGNGNCTTCTCG 84

  scaffold188|s     294668 TCTCCTGAACACGCTGCTTCACCAACTGACTCATCGTCCTTCCAGTCTGG 294717
                             ?  ?  i i?  i     ?  iv ?  ?  ?  ?  vi?   v  ?  
C rnd-1_family-         83 TCNCCNGAGCGNGCCGCTTCNCCGTCNGANTCNTCNTCGCNCCACTCNGG 34

  scaffold188|s     294718 TACAAAGGAGGTCAGGCGGATTTCAAT 294744
                           ?  ivi? i   ------         
C rnd-1_family-         33 NACGTGNGGGGT------GATTTCAAT 13

Matrix = 20p45g.matrix
Kimura (with divCpGMod) = 25.91
Transitions / transversions = 1.15 (258/224)
Gap_init rate = 0.03 (58 / 2195), avg. gap size = 1.29 (75 / 58)


1670 24.54 2.49 3.87 scaffold188|size311409 295035 295636 (14297) C rnd-1_family-857#Unknown (10) 606 13 m_b2162s001i43 54462

  scaffold188|s     295035 GGCGTTTTAGCCTAGCGGAACCATATTGACCGATTGGAGTCCATTCTTCA 295084
                            i     v  vv?? ?v  ?  v i   ?  ? i?  ?i          i
C rnd-1_family-        606 GACGTTTGAGGGNNGNTGANCCCTGTTGNCCNACNGGNATCCATTCTTCG 557

  scaffold188|s     295085 TCCAGTGGGCATGG--TGTACTAGTCGAGTCGAAGGAATGGACTGTTCCT 295132
                             ?iv     i?  --   iiv  --ii         i    v?ii   ?
C rnd-1_family-        556 TCNGTTGGGCGNGGGGTGTGTGAG--AGGTCGAAGGAGTGGAGNACTCCN 509

  scaffold188|s     295133 TCCAAGTTGGCTATTCGAATGAGTCTGGGGTTTGTGGCATCACCAGAGAG 295182
                             vvv   ? vv  v i   v        i  ?vi ? i  i vi  ?  
C rnd-1_family-        508 TCGTCGTTNGAGATGCAAATCAGTCTGGGATTNTCGNCGTCGCGGGANAG 459

  scaffold188|s     295183 CTTGAAGAGCCCAGTTTCTGAGGTGGGGAA--GACATCTCTCCGTTTTGC 295230
                           viv    i v  i?vv  i vv  v vvi -- iv  i viv  ----  
C rnd-1_family-        458 GCGGAAGGGGCCGNAGTCCGCTGTTGCCGACTGGGATTTGCGCG----GC 413

  scaffold188|s     295231 TTCTGCCACCTGAGTGGTGATCATTCTAGGACCAGCGTAGCAAAGTAATG 295280
                           ?  v  v ii  v v  i    i? i ?  i           ?  ? i? 
C rnd-1_family-        412 NTCGGCAATTTGCGAGGCGATCGNTTTNGGGCCAGCGTAGCANAGNAGNG 363

  scaffold188|s     295281 TATTAGTGTGAACATCATTGGTATCAAACAATAAGTCTCCTGTGTCCAGA 295330
                            i v?   v?ii i  ? i i i  i  vi v iv  v  v     v  ?
C rnd-1_family-        362 TGTANGTGGNGGCGTCNTCGATGTCGAAGGAGAGTTCACCGGTGTCGAGN 313

  scaffold188|s     295331 AAATA---TTCGAAAAAAGCTGGAAGGTGAGTGCCTTTTTCCCTTTGTTG 295377
                            ii  ---    i-----   v     ?   ?     i         i?i
C rnd-1_family-        312 AGGTACTCTTCGG-----GCTTGAAGGNGAGNGCCTTCTTCCCTTTGCNA 268

  scaffold188|s     295378 TTGATAATGTCCACGTTCACCTGATCG---TCG---TGCAAAGAGATGGG 295421
                               ii  ?  ?    ivi?vvi    --- i ---    ---- ?i  -
C rnd-1_family-        267 TTGACGATNTCNACGTCGGNAGAATCGGAATTGGGTTGCA----GNCGG- 223

  scaffold188|s     295422 AAAGGGGTTCCATTTTGGATGTGCTTGGGACCGATCCTGTTGCTTGCATC 295471
                           -     ?ii      ?  i  ?     ?  v  i               i
C rnd-1_family-        222 -AAGGGNCCCCATTTNGGGTGNGCTTGNGAGCGGTCCTGTTGCTTGCATT 174

  scaffold188|s     295472 TGAGTGTGTGTTTTTTGACGGAGGGCTTCTTCGATTTTGAGTCCGTTTAA 295521
                            v  ? i----      ?  ?  ?        ? v      ?  i  i  
C rnd-1_family-        173 TCAGNGC----TTTTTGNCGNAGNGCTTCTTCNAGTTTGAGNCCATTCAA 128

  scaffold188|s     295522 TTGGCATAGCGTCGTCACTGT-TGC-TTCGTCATCCTCGTCAAACTCATA 295569
                           --   i   v?vi ivii   -  i-?     ?        i  v  i  
C rnd-1_family-        127 --GGCGTAGANGTGCGGTTGTGTGTANTCGTCNTCCTCGTCGAAGTCGTA 80

  scaffold188|s     295570 CGGTAGCCACTCTCCAGGTTTTGGTGGGCTGAGATCACTGATTAGGTCTT 295619
                              ?  v  i     ?   v ?  i  ?i  i v        ?  v  i 
C rnd-1_family-         79 CGGNAGGCATTCTCCNGGTGTNGGCGGNTTGGGTTCACTGATNAGTTCCT 30

  scaffold188|s     295620 CATAGATTTCCGGGTCC 295636
                            i    i  iiv i   
C rnd-1_family-         29 CGTAGACTTTTTGATCC 13

Matrix = 20p45g.matrix
Kimura (with divCpGMod) = 27.49
Transitions / transversions = 1.45 (84/58)
Gap_init rate = 0.05 (30 / 601), avg. gap size = 1.27 (38 / 30)


986 23.60 0.79 1.19 scaffold188|size311409 295772 296024 (13909) rnd-5_family-90#Unknown 2 253 (112) m_b2162s001i44 54463

  scaffold188|s     295772 CTTCTTGCAGCCTTGCTATCATTGACTGGTGCATTAGCTGGCGTGTTGGA 295821
                             i   -  v   i  ii  v v ?  v  i i iv iv i    i   ?
  rnd-5_family-          2 CTCCTT-CATCCTCGCCGTCCTGGNCTTGTACGTCTGTGGACGTGCTGGN 50

  scaffold188|s     295822 AAATTTCTTCTTTGGTGGCTTACCAAATTTGTCCTCAAGTCGAGAGGGTT 295871
                           ?i i           ?   vii  i     i     v  ?  ? v?    
  rnd-5_family-         51 NGACTTCTTCTTTGGNGGCACGCCGAATTTATCCTCCAGNCGNGCNGGTT 100

  scaffold188|s     295872 TTAATTCAACGT--CAAGGATTGTACAGTCTTCCGGTACAACAGGATCAG 295919
                            ? i    ii  -- i   v i  - -        i iv?  ii    i 
  rnd-5_family-        101 TNAGTTCAGTGTCGCGAGGTTCGT-C-GTCTTCCGATGGNACGAGATCGG 148

  scaffold188|s     295920 TGCGATTTGTTTCAGGAGGAGTAATGGCAGGTGAGTTTGCTGCTGCCCAC 295969
                               v  i  vi i        i  ?     i     ?i ?  ?    ii
  rnd-5_family-        149 TGCGTTTCGTGCCGGGAGGAGTGATNGCAGGCGAGTTNACNGCNGCCCGT 198

  scaffold188|s     295970 TTATTCCCGGCTACTCGGGGAGGTGAGTTTTCGTGCATTTGAACTTCCTC 296019
                             i  ?  ?  i i   ?     ?  i  v  ?     v vi  v     
  rnd-5_family-        199 TTGTTNCCNGCCATTCGNGGAGGNGAATTGTCNTGCATGTCGACGTCCTC 248

  scaffold188|s     296020 ATTTA 296024
                           ii i 
  rnd-5_family-        249 GCTCA 253

Matrix = 20p45g.matrix
Kimura (with divCpGMod) = 23.04
Transitions / transversions = 2.47 (42/17)
Gap_init rate = 0.02 (4 / 252), avg. gap size = 1.25 (5 / 4)


364 27.83 8.72 3.51 scaffold188|size311409 296159 296456 (13477) rnd-1_family-639#Unknown 1328 1640 (741) m_b2162s001i45 54464

  scaffold188|s     296159 CCACGTGGTGAACGTCGAATCGGTGAGAAATCGTGAAATAACAATGGATT 296208
                                  ?v      vvi      vii ?    i     v  i    ?  
  rnd-1_family-       1328 CCACGTGNGGAACGTGCGATCGGTCGAANATCGCGAAATTACGATGGNTT 1377

  scaffold188|s     296209 TCAAAGTTGTCAAAGTGTCAAGTGATC-TAG-AGGATGAGG--AGAAC-A 296253
                            ? iv  v iv i  i   --v   v -i  -    v    --  v  -i
  rnd-1_family-       1378 TNAGCGTGGCAAGAGCGTC--TTGAGCGCAGTAGGAGGAGGGCAGTACTG 1425

  scaffold188|s     296254 AGTTGATGTGTACGGCAGAGGAGT-GCAGCGGGTG-----TGTG----TG 296293
                              i      i----ii   vv  - v  i  v  -----    ----v 
  rnd-1_family-       1426 AGTCGATGTGC----TGGAGCTGTTGAAGTGGTTGGTTGATGTGAAAAGG 1471

  scaffold188|s     296294 GAGTTTGGAGGGAGGAAAACAACCATGGCTGCCGCCGAGTTGCTCGATTC 296343
                            iiiv  i  v v vi    v       -  --     ivi vvv vi i
  rnd-1_family-       1472 GGACGTGAAGTGTGTGAAACCACCATGG-TG--GCCGAAACGAGAGCCTT 1518

  scaffold188|s     296344 GCTGGTGCCAAGATGG-GATCATACTGGTTCCTCCGTGTATTTTTGATAT 296392
                             v iv  -ii i   -  v v   i       v    v vi  v -   
  rnd-1_family-       1519 GCGGAAGC-GGGGTGGAGAGCCTACCGGTTCCTGCGTGGAGCTTAG-TAT 1566

  scaffold188|s     296393 ------TTTTATCATTTATCTAG-TAAGTCGGTA---GATGTGGCGACTT 296432
                           ------ iv     vv  vvv  -     vv   ---      vi     
  rnd-1_family-       1567 GGGGGATCATATCAAGTAAAGAGGTAAGTGTGTAATGGATGTGTTGACTT 1616

  scaffold188|s     296433 CCCTGCTTCGGAAAAGTGCGAGCC 296456
                                            iv  i  
  rnd-1_family-       1617 CCCTGCTTCGGAAAAGTAAGAACC 1640

Matrix = 20p45g.matrix
Kimura (with divCpGMod) = 30.55
Transitions / transversions = 0.78 (35/45)
Gap_init rate = 0.07 (22 / 297), avg. gap size = 1.68 (37 / 22)


836 17.11 0.66 0.00 scaffold188|size311409 296452 296603 (13330) C rnd-1_family-1062#Unknown (20) 153 1 m_b2162s001i46 54465

  scaffold188|s     296452 GAGCCCTATAACTGGCTCAAAAAGCATGATCGCATCCACCCAACCACATC 296501
                               v v  ivii     ?   vi i           ?       v    
C rnd-1_family-        153 GAGCGCAATGCTCGGCTCNAAACACGTGATCGCATCCNCCCAACCTCATC 104

  scaffold188|s     296502 ACGCGATGATACCCCACCTAGGGTGACAACGAGTCATTTGATGCCGGTGG 296551
                             ?  i   i      v                ivii    i vi  i  
C rnd-1_family-        103 ACNCGGTGACACCCCAACTAGGGTGACAACGAGCGGCTTGACGATGGCGG 54

  scaffold188|s     296552 CGCGGTGCTCAAATGCACAGAAAACTCGCCCCCAAACTGGGA-TCGTCGC 296600
                                   v          v v        v v         -       
C rnd-1_family-         53 CGCGGTGCGCAAATGCACATATAACTCGCCGCGAAACTGGGACTCGTCGC 4

  scaffold188|s     296601 GAT 296603
                              
C rnd-1_family-          3 GAT 1

Matrix = 20p45g.matrix
Kimura (with divCpGMod) = 16.04
Transitions / transversions = 1.00 (13/13)
Gap_init rate = 0.01 (1 / 151), avg. gap size = 1.00 (1 / 1)


558 30.57 2.21 2.58 scaffold188|size311409 296479 296750 (13183) rnd-1_family-402#DNA/PiggyBac 392 662 (102) m_b2162s001i47 54466

  scaffold188|s     296479 GATCGCATCCACCCAACCACATCACGCGATGATACCCCACCTAGGGTGAC 296528
                              i      ? vv    v    i    i  ?i      v   v      
  rnd-1_family-        392 GATTGCATCCNCAGAACCTCATCGCGCGGTGNCACCCCAACTACGGTGAC 441

  scaffold188|s     296529 AACGAGTCATTTGATGCCGGTGGCGCGGTGCTCAAATGCACAGAAAACTC 296578
                                 ivii    i vi vi v? i     vvv   -  iv  v     
  rnd-1_family-        442 AACGAGCGGCTTGACGATGTCGTNGTGGTGCGACAAT-CATCGATAACTC 490

  scaffold188|s     296579 GCCCCCAAACTGGGATCGTCGCGATTCTCGCGATGC-TCGGTCCTTCATG 296627
                            i v vii vi i v          ii   ivviv -  v       vv 
  rnd-1_family-        491 GTCGCGGGAACGAGTTCGTCGCGATCTTCGTCTCCCATCCGTCCTTCCAG 540

  scaffold188|s     296628 TTGAGTGTCCCAAT--GTGGAGCACAATGCTACGTCGTGCGATGAAACAA 296675
                           vvi    v v i  --i  vv  vv ii   --v i   i i        
  rnd-1_family-        541 GGAAGTGACGCGATCCATGTCGCTAAGCGCT--TTTGTGTGGTGAAACAA 588

  scaffold188|s     296676 -AAGAGGGGCCCGATGGATTATCTGTTGATGGGGGCTTGTGCAAGTCACG 296724
                           -   i  iv           v i  vi    ivv  --  v  i --   
  rnd-1_family-        589 GAAGGGGATCCCGATGGATTCTTTGACGATGATCGC--GTCCAGG--ACG 634

  scaffold188|s     296725 A--CAGCAATCGGCGATGATTGAACCTT 296750
                            --ii     v i       v i v   
  rnd-1_family-        635 AAGTGGCAATGGACGATGATGGGAACTT 662

Matrix = 20p45g.matrix
Kimura (with divCpGMod) = 35.46
Transitions / transversions = 0.93 (39/42)
Gap_init rate = 0.04 (11 / 271), avg. gap size = 1.18 (13 / 11)


1225 18.29 0.40 0.40 scaffold188|size311409 296750 296996 (12937) C rnd-1_family-337#LTR/ERVK (859) 247 1 m_b2162s001i48 54467

  scaffold188|s     296750 TTCAAAAATTGACTAGTCCAGAGGCATTGAATTCAATAAATCGACT-TCA 296798
                                    v  ?  iv vi v i             i - i i  - vv
C rnd-1_family-        247 TTCAAAAATGGANTAAACGGGCGACATTGAATTCAATGA-TTGGCTGTGT 199

  scaffold188|s     296799 TTATAACTTGAAGTTTGTGTAGTGCATAATTTGACTAGGTTTTAATTATG 296848
                             i            vi     i  i               i  ?   v 
C rnd-1_family-        198 TTGTAACTTGAAGTTGATGTAGCGCGTAATTTGACTAGGTTCTANTTAAG 149

  scaffold188|s     296849 TAACCCCCCACTATGACTACAACTTAGGAATCTGAGAGAAATTTCTAGTT 296898
                           i    ?  v ?       i  vi  v       iv v        i    
C rnd-1_family-        148 CAACCNCCAANTATGACTGCATTTTTGGAATCTACGCGAAATTTCCAGTT 99

  scaffold188|s     296899 TAGCTGTAGTTTCAGATTTAGCATAGCACTAATTTTTGATAGGAACGACC 296948
                           i v     i          v                 v   vi  i    
C rnd-1_family-         98 CATCTGTAATTTCAGATTTTGCATAGCACTAATTTTTCATATAAATGACC 49

  scaffold188|s     296949 CTCGTCGAAATAGCCATTGAATTCAATTTTTTGCATAGCTTACAGACC 296996
                             ?v       v               vvv    ??i   i  i    
C rnd-1_family-         48 CTNCTCGAAATCGCCATTGAATTCAATGGATTGCNNGGCTCACGGACC 1

Matrix = 20p45g.matrix
Kimura (with divCpGMod) = 20.27
Transitions / transversions = 1.05 (23/22)
Gap_init rate = 0.01 (2 / 246), avg. gap size = 1.00 (2 / 2)


319 15.09 3.77 0.00 scaffold188|size311409 296996 297048 (12885) genome_12_17919#DNA 419 473 (0) m_b2162s001i49 54468

  scaffold188|s     296996 CGGTATAGCACAAAACCAAATTCTGCCATGTCGGCAGAATTTC--AGTGT 297043
                             i v      i               ivi             --   ii
  genome_12_179        419 CGATTTAGCACGAAACCAAATTCTGCCGAATCGGCAGAATTTCAAAGTAC 468

  scaffold188|s     297044 TGGGA 297048
                                
  genome_12_179        469 TGGGA 473

Matrix = 20p45g.matrix
Kimura (with divCpGMod) = 12.88
Transitions / transversions = 3.00 (6/2)
Gap_init rate = 0.02 (1 / 52), avg. gap size = 2.00 (2 / 1)


882 21.51 0.50 1.00 scaffold188|size311409 308156 308357 (1576) C genome_5_12790#DNA (0) 1569 1369 m_b2162s001i50 54469

  scaffold188|s     308156 GGCCATTCGCCTTCGACTGGGTTATTGTTCTGGGTTATTATTTTTTTAAC 308205
                                   i  vv            i  i           vv        
C genome_5_1279       1569 GGCCATTCACCAACGACTGGGTTATCGTCCTGGGTTATTAAATTTTTAAC 1520

  scaffold188|s     308206 CCACCAATATTTTTAATTTTTGGAGGCTTTTATCCCCCAGGCGTATTTTC 308255
                                vv v     v     i  vi-- iv          i  v     i
C genome_5_1279       1519 CCACCCTTTTTTTTCATTTTCGGCA--TCGTATCCCCCAGACGAATTTTT 1472

  scaffold188|s     308256 ACGCCAGCGACAGGGTTATTTACGTTCTATTTTTCACCCAGACAAACGGT 308305
                                 v   v        v i  v  v      ii   i  i  ivvi 
C genome_5_1279       1471 ACGCCACCGAAAGGGTTATATGCGATCAATTTTTTGCCCGGATAAGGTAT 1422

  scaffold188|s     308306 GCCTTCGACTGGGGAATCGTTTTGG-GCCCGTGTGGGGTAAAACGTTGTC 308354
                              v         v vv i  i   -  v   v          i  i   
C genome_5_1279       1421 GCCATCGACTGGGCACACATTCTGGTGCACGTCTGGGGTAAAATGTCGTC 1372

  scaffold188|s     308355 ACT 308357
                              
C genome_5_1279       1371 ACT 1369

Matrix = 20p45g.matrix
Kimura (with divCpGMod) = 22.26
Transitions / transversions = 0.79 (19/24)
Gap_init rate = 0.01 (3 / 201), avg. gap size = 1.00 (3 / 3)


1243 7.88 0.00 1.82 scaffold188|size311409 308449 308616 (1317) rnd-1_family-370#DNA/PIF-Harbinger 2 166 (252) m_b2162s001i51 54470

  scaffold188|s     308449 CGTGCTACCTCTGTCATGGTGCTAAACGTGAAGGAGATTGTCCTAGTCAC 308498
                             i   i            i                 v            
  rnd-1_family-          2 CGCGCTGCCTCTGTCATGGCGCTAAACGTGAAGGAGAATGTCCTAGTCAC 51

  scaffold188|s     308499 TGACTTCATTGTTTTACCTTCAAGTTCTGATCGTTTTTGGGTTGATCGCT 308548
                           v          i  ?-                     i            
  rnd-1_family-         52 GGACTTCATTGCTTN-CCTTCAAGTTCTGATCGTTTTCGGGTTGATCGCT 100

  scaffold188|s     308549 CGTGCTTCTCTCGAGGAAGATGACATCGTCATACCTGAAGATGTTATTCG 308598
                            i         i  v             --     i              
  rnd-1_family-        101 CATGCTTCTCTTGACGAAGATGACATCG--ATACCCGAAGATGTTATTCG 148

  scaffold188|s     308599 TGATATGGTCCTAGAAGC 308616
                           i           i     
  rnd-1_family-        149 CGATATGGTCCTGGAAGC 166

Matrix = 20p45g.matrix
Kimura (with divCpGMod) = 5.39
Transitions / transversions = 3.33 (10/3)
Gap_init rate = 0.02 (3 / 167), avg. gap size = 1.00 (3 / 3)


1173 18.22 0.42 0.84 scaffold188|size311409 309696 309933 (0) rnd-1_family-370#DNA/PIF-Harbinger 167 403 (15) m_b2162s001i52 54471

  scaffold188|s     309696 TTTGCAATGAGAATGATGATGAAAATGATGAAGATAAGGATATTGATAAT 309745
                                  i   i ii    v  vi    v     v v    - i   i  
  rnd-1_family-        167 TTTGCAACGAGGACAATGAAGACGATGAGGAAGAGATGGAT-TCGATGAT 215

  scaffold188|s     309746 GACGCATACAGTTTCACTCCTGCTGGCAGACACAAGAAATTTGAAATGGT 309795
                               v        iv  v        ?  i  ii      ?i        
  rnd-1_family-        216 GACGAATACAGTTCAACACCTGCTGGNAGGCATGAGAAATNCGAAATGGT 265

  scaffold188|s     309796 ACAC-AGGAGGTGGGCGGAATTGTACGATTATGAGGGATCGAAGTACCTG 309844
                               - i           vii    i   ii   ?  ?         -  
  rnd-1_family-        266 ACACGAAGAGGTGGGCGGCGCTGTATGATCGTGANGGNTCGAAGTAC-TG 314

  scaffold188|s     309845 AAAGATTCAATGAAAAGGCATTTGTTCTGTGAGAAGTTTGGGAAGAACGC 309894
                             i  ?v i    ?i          ?ii ?v      v   vi ?i ?  
  rnd-1_family-        315 AAGGANGCGATGANGAGGCATTTGTNTCGNCAGAAGTATGGCGANGANGC 364

  scaffold188|s     309895 ACTGGAGAAGGCACATTTGTGGATGGATAATTTTAATCC 309933
                           ii       v  i                   v      
  rnd-1_family-        365 GTTGGAGAATGCGCATTTGTGGATGGATAATTATAATCC 403

Matrix = 20p45g.matrix
Kimura (with divCpGMod) = 16.35
Transitions / transversions = 1.87 (28/15)
Gap_init rate = 0.01 (3 / 237), avg. gap size = 1.00 (3 / 3)


313 17.76 0.00 3.23 scaffold1892|size4579 1 64 (4515) rnd-1_family-394#Unknown 36 97 (8) m_b3199s001i11 54472

  scaffold1892|          1 TTTGGCAAAGAGTTAACGTGGTGCGTTTACGTGATGTGTTCAATAGCACA 50
                                 i   v v  i    i                     v i--  v
  rnd-1_family-         36 TTTGGCGAAGTGATAGCGTGATGCGTTTACGTGATGTGTTCATTG--ACC 83

  scaffold1892|         51 ATTTTTGGTCATGC 64
                                   vii   
  rnd-1_family-         84 ATTTTTGGGTGTGC 97

Matrix = 20p43g.matrix
Kimura (with divCpGMod) = 18.46
Transitions / transversions = 1.20 (6/5)
Gap_init rate = 0.03 (2 / 63), avg. gap size = 1.00 (2 / 2)


849 17.36 3.32 6.46 scaffold1892|size4579 18 288 (4291) C rnd-4_family-169#RC/Helitron (7952) 301 39 m_b3199s001i12 54473

  scaffold1892|         18 GTGGTGCGTTTACGTGATGTGTTCAATAGCACAATTTTTGGTCATGCTAC 67
                              i  v i -    vi     v   -- ---         i      vi
C rnd-4_family-        301 GTGATGAGCT-ACGTTGTGTGTACAA--G---AATTTTTGGCCATGCTTT 258

  scaffold1892|         68 AAATTGCTTTTAGATATAATTTTAGAGGTAATCACATATCAACAG-TTAA 116
                            ?    v?          v     i      i    ?     v  - i  
C rnd-4_family-        257 ANATTGANTTTAGATATATTTTTAAAGGTAACCACANATCAAAAGATCAA 208

  scaffold1892|        117 AGAATACCCATGAGTAT-AAACCTAAA---AACTTAGGCTTTTACCGGTA 162
                           v  v        vi i -    vi   ---      ----     v    
C rnd-4_family-        207 TGACTACCCATGCATGTCAAACACAAAAACAACTTA----TTTACAGGTA 162

  scaffold1892|        163 TTT-CCAGCAGTGTATATATGAATTCAACTATAAAGTTCAAAAGTGAAAA 211
                           ?  - v  v i i-?i i   --- i v ?    vivi        -   
C rnd-4_family-        161 NTTGCGAGAAATA-NCACATG---TTACCNATAATAGCCAAAAGTG-AAA 117

  scaffold1892|        212 AAGCGTCTC-CTGAAAATGGAGGAGAAGAACAATTTGTGCTCAGTGATAA 260
                                    -     i v i  i  -i   v    i-             
C rnd-4_family-        116 AAGCGTCTCACTGAAGAAGAAGAAG-GGAAAAATTC-TGCTCAGTGATAA 69

  scaffold1892|        261 ACTAAGATTTTTTA--AAAAAATATTGATT 288
                                       i --       v      
C rnd-4_family-         68 ACTAAGATTTTTCAAGAAAAAATCTTGATT 39

Matrix = 20p43g.matrix
Kimura (with divCpGMod) = 20.42
Transitions / transversions = 1.20 (24/20)
Gap_init rate = 0.09 (23 / 270), avg. gap size = 1.13 (26 / 23)


1497 3.76 0.00 0.00 scaffold1892|size4579 37 222 (4357) C rnd-1_family-67#Unknown (357) 186 1 m_b3199s001i13 54474

  scaffold1892|         37 TGTTCAATAGCACAATTTTTGGTCATGCTACAAATTGCTTTTAGATATAA 86
                                                 i                           
C rnd-1_family-        186 TGTTCAATAGCACAATTTTTGGCCATGCTACAAATTGCTTTTAGATATAA 137

  scaffold1892|         87 TTTTAGAGGTAATCACATATCAACAGTTAAAGAATACCCATGAGTATAAA 136
                                                      ? vv           v       
C rnd-1_family-        136 TTTTAGAGGTAATCACATATCAACAGTNATTGAATACCCATGCGTATAAA 87

  scaffold1892|        137 CCTAAAAACTTAGGCTTTTACCGGTATTTCCAGCAGTGTATATATGAATT 186
                             ?                  v       ?                    
C rnd-1_family-         86 CCNAAAAACTTAGGCTTTTACGGGTATTTNCAGCAGTGTATATATGAATT 37

  scaffold1892|        187 CAACTATAAAGTTCAAAAGTGAAAAAAGCGTCTCCT 222
                             v         i                       
C rnd-1_family-         36 CACCTATAAAGTCCAAAAGTGAAAAAAGCGTCTCCT 1

Matrix = 20p43g.matrix
Kimura (with divCpGMod) = 3.93
Transitions / transversions = 0.40 (2/5)
Gap_init rate = 0.00 (0 / 185), avg. gap size = 0.0 (0 / 0)


1301 14.23 1.67 0.41 scaffold1892|size4579 48 287 (4292) rnd-1_family-84#Unknown 411 653 (1) m_b3199s001i14 54475

  scaffold1892|         48 ACAATTTTTGGTCATGCTACAAATTGCTTTTAGATATAATTTTAGAGGTA 97
                                      i       i     iv           v     i     
  rnd-1_family-        411 ACAATTTTTGGCCATGCTATAAATTAATTTTAGATATATTTTTAAAGGTA 460

  scaffold1892|         98 ATCACATATCAACAGTTAAAGAATACCCATGAGTAT-AAACCTAAAAACT 146
                                 v         v vv       v   vi   -    v      - 
  rnd-1_family-        461 ATCACAAATCAACAGTGATTGAATACCGATGCATATCAAACATAAAAA-T 509

  scaffold1892|        147 TAGGCTTTTACCGGTATTTCCAGCAGTGTATATATGAATTCAACTATAAA 196
                           i   i      v      vv         ?            v       
  rnd-1_family-        510 CAGGTTTTTACAGGTATTGGCAGCAGTGTNTATATGAATTCACCTATAAA 559

  scaffold1892|        197 GTTCAAAAGTGAAAAAAGCGTCTCCTGAAAATGGAGGAGAAGAACAATTT 246
                           i     ?                    i i v    i  i i  v    i
  rnd-1_family-        560 ATTCAANAGTGAAAAAAGCGTCTCCTGGAGAAGGAGAAGGAAAAAAATTC 609

  scaffold1892|        247 GTGCTCAGTGATAAACTAAGATTTTTT---AAAAAAATATTGAT 287
                           vi ?   i                   ---i       v     
  rnd-1_family-        610 TCGNTCAATGATAAACTAAGATTTTTTCAAGAAAAAATCTTGAT 653

Matrix = 20p43g.matrix
Kimura (with divCpGMod) = 15.58
Transitions / transversions = 1.00 (17/17)
Gap_init rate = 0.01 (3 / 239), avg. gap size = 1.67 (5 / 3)


2260 11.85 0.86 0.86 scaffold1897|size4568 1 349 (4219) C scaffold434|size123093_(dbseq-nr_175)_[52641,59321]#LTR/Gypsy (76) 6605 6257 m_b3199s001i15 54476

  scaffold1897|          1 GTAAAAGGGGTGCATGATATACTAGCTATCTCATGCATCAACAAAACACA 50
                              v   v i  v    v       i            v  --       
C scaffold434|s       6605 GTACAAGTGATGAATGAGATACTAGTTATCTCATGCATAAA--AAACACA 6558

  scaffold1897|         51 ATTGATCATGTGAGAGATTGGCAGTGAGTTGTGGCAGTTGCATGACTGGT 100
                            v        v                v           v         i
C scaffold434|s       6557 AGTGATCATGGGAGAGATTGGCAGTGATTTGTGGCAGTTCCATGACTGGC 6508

  scaffold1897|        101 CCTATTCTCAACTGCCCAAAGGAACTGTCCCATGAGAAGGTTCCTGGGAA 150
                             -  vi                           i           i   
C scaffold434|s       6507 CC-ATATTCAACTGCCCAAAGGAACTGTCCCATGGGAAGGTTCCTGAGAA 6459

  scaffold1897|        151 GGAAAACCTCTATTGGATATTTG-TCTGAGAAAAAACCTACAATATGTAT 199
                                v    i          ii-i  i      v         i     
C scaffold434|s       6458 GGAAATCCTCCATTGGATATTCAACCTAAGAAAACACCTACAATGTGTAT 6409

  scaffold1897|        200 GGTGGTTTCTCAAGAAGGAAAACCCTCTTTGGATATTATTTCTGAGAAAC 249
                                vv ivi i         i   v         v             
C scaffold434|s       6408 GGTGGAGTTGTAGGAAGGAAAATCCTATTTGGATATGATTTCTGAGAAAC 6359

  scaffold1897|        250 TAATATCTTATGACTTTTT-GTACTTCCTCTGTGTTACACAACGTGAAGG 298
                            v                v-  v          i i v    i       
C scaffold434|s       6358 TCATATCTTATGACTTTTGAGTCCTTCCTCTGTATCAAACAATGTGAAGG 6309

  scaffold1897|        299 AGAC-TATGGAGTTTCACCTGGAAGCTCCAGATTCTTGGCCTATGTCACT 347
                               -         i                                   
C scaffold434|s       6308 AGACTTATGGAGTTCCACCTGGAAGCTCCAGATTCTTGGCCTATGTCACT 6259

  scaffold1897|        348 TG 349
                             
C scaffold434|s       6258 TG 6257

Matrix = 20p43g.matrix
Kimura (with divCpGMod) = 12.93
Transitions / transversions = 0.95 (20/21)
Gap_init rate = 0.02 (6 / 348), avg. gap size = 1.00 (6 / 6)


3672 31.45 2.61 1.25 scaffold1897|size4568 369 1862 (2706) rnd-1_family-329#Unknown 898 2411 (3176) m_b3199s001i16 54477

  scaffold1897|        369 GACCAGGCAAGGAGGTCACAATGGCCTGGCGGT-ATGTTGAATACATTGT 417
                                   i     i  vivi  i  -     v-    i   i  v    
  rnd-1_family-        898 GACCAGGCGAGGAGATCCTTGTGACC-GGCGGGGATGTCGAACACTTTGT 946

  scaffold1897|        418 GTGCGACTTGGTGTAAGGAGGTGGCTATTTGCTTTGACCTGATCTGTCAC 467
                            v     v  ?i i i i  v    v vi  vviv viv         i 
  rnd-1_family-        947 GGGCGACGTGNCGCAGGAAGCTGGCGAACTGGGCAGCTGTGATCTGTCGC 996

  scaffold1897|        468 TGTTTCCCTGTGGAAGGGTCCAGGTAGACCACTGCCGGGTAGCCGGCGGG 517
                           i vv         vv     v        ii v  v   i     vi   
  rnd-1_family-        997 CGGGTCCCTGTGGTCGGGTCGAGGTAGACTGCGGCGGGGCAGCCGCTGGG 1046

  scaffold1897|        518 TTTGCCAAGCTGGTGTGTGTGCCAGATTATGTTGAGACTTGCTTGTGTTG 567
                           vv    i  vi v  v i i   i  iv    i   i  v        i 
  rnd-1_family-       1047 AGTGCCGAGGCGTTGAGCGCGCCGGACGATGTCGAGGCTGGCTTGTGTCG 1096

  scaffold1897|        568 GGCACATTCACAAGGAGTCTGCACTGTGCTTGTAAGTGAGTCTCTGGCTG 617
                                  i  vvv      i iv   i  iv   i     vv?i    i 
  rnd-1_family-       1097 GGCACATCCAGTTGGAGTCCGTCCTGCGCCGGTAGGTGAGGGNTTGGCCG 1146

  scaffold1897|        618 TCATCATTGCTCTTCTGCTTCCTTATGCACAATGACGCATAGATGATGTT 667
                            ii      i i  i     v vv v   v iv v  iiv  i v    i
  rnd-1_family-       1147 TTGTCATTGTTTTTTTGCTTGCGGAAGCAGAGGGTCGTGAAGGTTATGTC 1196

  scaffold1897|        668 GGCATCAT---CGGCGGAGTGTATTCAGTCAGGGCAGCTGTCTGTCCCGG 714
                              i  iv---i     v -ii  i--  viiv  i  vvi    vvv  
  rnd-1_family-       1197 GGCGTCGGGTGTGGCGGCG-ACATC--GTGGACGCGGCGTCCTGTGGAGG 1243

  scaffold1897|        715 TGATGATGCTGAAGTCACTGGCAATGACTGGAAGTGCATTCGGACGGTCG 764
                             iv  vi        viiv  i     v  v     ivv v i  i   
  rnd-1_family-       1244 TGGAGAAACTGAAGTCCTCCGCGATGACGGGCAGTGCGGGCTGGCGATCG 1293

  scaffold1897|        765 CGCCAGCTAGGATCGTCAATGGTGTCAAAGT-CATCTGAGTCATCAAAGC 813
                            v   ii    i  i  i        i   v- iiv  -  vi  ivv  
  rnd-1_family-       1294 CCCCAATTAGGGTCATCGATGGTGTCGAAGGACGCGTG-GTGGTCGTTGC 1342

  scaffold1897|        814 ATCACTCGGACATGCAAAACCCGGTGCAGCAGCCGAGGATGACCCAGTCA 863
                            i        iv v ii  v      i          viii i      v
  rnd-1_family-       1343 ACCACTCGGATTTCCGGAAGCCGGTGTAGCAGCCGAGTGCAATCCAGTCT 1392

  scaffold1897|        864 ACTAATGCACCGATGAAGGAATCCA-----GTGCAATAG---AGGTTTGC 905
                           i v vi  i v  i  iv  i   i----- i  iiv  ---     v  
  rnd-1_family-       1393 GCGATCGCGCGGACGAGTGAGTCCGCAGAGGCGCGGGAGGCGAGGTTAGC 1442

  scaffold1897|        906 TATGTGGTGGAACATGTGGTCCAAAATCATTTCCTTGTGCTTAGGTACAT 955
                           v    i   i      ivi  vi i     i      i i     v  vv
  rnd-1_family-       1443 GATGTAGTGAAACATGCTATCGGAGATCATCTCCTTGCGTTTAGGAACTA 1492

  scaffold1897|        956 TCTCGTACTTTCTAACCACGTCACTCATTATTT-AATGTAGTTAATATTG 1004
                           ii         - ? i i i iiv         -  i         i i 
  rnd-1_family-       1493 CTTCGTACTTT-TNATCGCATTGGTCATTATTTTAACGTAGTTAATGTCG 1541

  scaffold1897|       1005 GCAACATGTGGGTTGGGTAACCCGCAATCCTTGTA-AGTGAGAGGGCTTG 1053
                             vvvi  v   iv     i     ii  vv   i-  v v vi   i  
  rnd-1_family-       1542 GCCTGGTGAGGGCAGGGTAGCCCGCGGTCGGTGTGCAGAGTGCAGGCCTG 1591

  scaffold1897|       1054 CTTGATGTACCCCTGGAGCATAGAATGGCGAATGCGTACCCTGGTTATGG 1103
                                       vv v   i v v   v     v  i  v ii  v    
  rnd-1_family-       1592 CTTGATGTACCCGAGCAGCGTCGCATGCCGAATTCGCACGCCAGTGATGG 1641

  scaffold1897|       1104 CATTGCTGCCAGTGAGGGAGACGGTGTAGCAAGTGACAATCCAGTTTCGG 1153
                           iiiv  i  vii    v       i        i  vv i   i  v   
  rnd-1_family-       1642 TGCGGCCGCGGATGAGCGAGACGGCGTAGCAAGCGAGTACCCAATTGCGG 1691

  scaffold1897|       1154 CCTTGCACCG-CAGTTCCGTCACACATGGGTCAGGTAGGCCTATGCTATT 1202
                             i  v vv -i  i    v iii  v     i    i     i iii v
  rnd-1_family-       1692 CCCTGAAGGGGTAGCTCCGGCGTGCAGGGGTCGGGTAAGCCTACGTCGTG 1741

  scaffold1897|       1203 GCACCAGGCAAGGAAGTGAATCTTACAGGACCTGTGAGTAAGAGCCTGCT 1252
                                   vi              v i   i vi v     vv  i    
  rnd-1_family-       1742 GCACCAGGAGAGGAAGTGAATCTTCCGGGATCGATCAGTAACTGCTTGCT 1791

  scaffold1897|       1253 TACTGACAGCAGATCCACAGAGTCTATCCGCAATG------CCACAGTAG 1296
                            i v vv  vi      viv  ? vi        i------     i v 
  rnd-1_family-       1792 TGCAGTGAGAGGATCCAAGCAGNCGGTCCGCAATAGGACGTCCACAATCG 1841

  scaffold1897|       1297 ATGAGATGAGGGCGGCACTTGGCAGGTACGGCCAACAGCCATTTAGACTG 1346
                            v         v     i v  v   v vv   i   i   vvi ii   
  rnd-1_family-       1842 AGGAGATGAGGTCGGCATTGGGGAGGAAGCGCCGACAACCAAGCAAGCTG 1891

  scaffold1897|       1347 GGAGCCTGTTCAAGAAGGGATGGGAAGTTGTGAGTAACTGAGGCTTTGGA 1396
                             i      v i      iiv     ? i      i vv  v i  i v 
  rnd-1_family-       1892 GGGGCCTGTGCGAGAAGGAGAGGGAANTCGTGAGTGAGAGACGTTTCGCA 1941

  scaffold1897|       1397 TGGGATTTGTGAAATCCCATCGGCAATGACATAAGACTTGGTGTCAATGT 1446
                           i  v  vi    i  v  i             vv vi        i iii
  rnd-1_family-       1942 CGGTATACGTGAGATGCCGTCGGCAATGACATTTGTTTTGGTGTCGACAC 1991

  scaffold1897|       1447 GACCTAAATGGAAACCAACCCGTTGCCCAACATG-AGTGCAGATTGGAGA 1495
                            v  v  ii  v i  ii v v   vi i viv -  v  i vi  i  v
  rnd-1_family-       1992 GCCCGAAGCGGTAGCCGGCGCCTTGGTCGAGGAGCAGGGCGGCCTGAAGC 2041

  scaffold1897|       1496 TGCACTAAGTTGTGACCTGAGGGGATGGACGTGCAGCATTTCTTGAGCCA 1545
                           i vi v i? i i i  v v  v v    v       v    v       
  rnd-1_family-       2042 CGGGCGAGNTCGCGGCCGGTGGCGCTGGAGGTGCAGCCTTTCGTGAGCCA 2091

  scaffold1897|       1546 TGCCTCACCTTGG--GTGTTGTTGCATTCCAAGAGGAAGGTTGGGTGTGG 1593
                           i vi  v  --  --       i   i  v i v  v  ivv     v  
  rnd-1_family-       2092 CGATTCCCC--GGCAGTGTTGTCGCACTCGAGGCGGTAGAGAGGGTGGGG 2139

  scaffold1897|       1594 ATC------AG-GGCTAATGTTCCCAAGGGTTTTGATGTACAGGACACAG 1636
                           i  ------  -   vvi  -  i i   ----  --  i  i vvi  i
  rnd-1_family-       2140 GTCGCCTCGAGTGGCGCGTG-TCTCGAGG----TG--GTGCAAGTGGCAA 2182

  scaffold1897|       1637 CTTAGCATGGAGATGAGCTGCATGGCATACTAAAGGCATTTGAT-CTTAC 1685
                            ii v   v v      i  iiiv       vi  vv v     -  v i
  rnd-1_family-       2183 CCCATCATTGTGATGAGTTGTGCCGCATACTCGAGCGAGTTGATGCTGAT 2232

  scaffold1897|       1686 GAGATGGGGGTTACGACCAGAGCATATGTTGTG---AAGTGTTCGCATCT 1732
                           v  ivvv     -- v  v   i- i  v   i---i  v  v   iivi
  rnd-1_family-       2233 CAGGGCTGGGTT--GTCCCGAGT-TGTGATGTACTTGAGGGTGCGCGCGC 2279

  scaffold1897|       1733 GCACTTTGGGTGGCCACTCAAGGTACCACCAGAAC-TGGCCTCATCACAG 1781
                            v    i  vv        i ii            -       ivvi   
  rnd-1_family-       2280 GGACTTCGGCGGGCCACTCGAAATACCACCAGAACTTGGCCTCGGGGCAG 2329

  scaffold1897|       1782 TAGCTGGCAGCAGTGTGA-AGGCTGGAGTTGCTGTGTGCAGTACCATGGG 1830
                             v i v v    i-i  -          i    i    i  v  ivi  
  rnd-1_family-       2330 TACCCGCCTGCAGC-CGACAGGCTGGAGTCGCTGCGTGCGGTCCCGAAGG 2378

  scaffold1897|       1831 CAATGCGCAGGATAATGTGGGCAAT-GGGCATG 1862
                           vi     ii      v  iv  i  -       
  rnd-1_family-       2379 GGATGCGTGGGATAAGGTATGCGATGGGGCATG 2411

Matrix = 20p43g.matrix
Kimura (with divCpGMod) = 32.63
Transitions / transversions = 1.14 (247/217)
Gap_init rate = 0.02 (37 / 1493), avg. gap size = 1.57 (58 / 37)


299 28.84 0.95 0.95 scaffold1897|size4568 1997 2101 (2467) rnd-1_family-329#Unknown 2583 2687 (2900) m_b3199s001i17 54477

  scaffold1897|       1997 TGCGGAGTGCCTGGTGGAAT-ATTGCACTTGTGTGGATGAGGTGGTCATT 2045
                                     v v i    i-ii  -   v   i   i      ivvi  
  rnd-1_family-       2583 TGCGGAGTGCGTCGCGGAACCGCTG-ACTGGTGCGGACGAGGTGAGAGTT 2631

  scaffold1897|       2046 ATTGAGGTGGAGGCTAGTGGTGAGGGACGTATAGATCTTCCTCAAGAGGA 2095
                           i      i     viiviv i  v   ?ii   v  v    iv i     
  rnd-1_family-       2632 GTTGAGGCGGAGGGCGCCCGCGATGGANACATATATGTTCCCGAGGAGGA 2681

  scaffold1897|       2096 ATTTTA 2101
                                 
  rnd-1_family-       2682 ATTTTA 2687

Matrix = 20p43g.matrix
Kimura (with divCpGMod) = 26.23
Transitions / transversions = 1.50 (18/12)
Gap_init rate = 0.02 (2 / 104), avg. gap size = 1.00 (2 / 2)


280 26.32 2.54 3.42 scaffold1897|size4568 1997 2114 (2454) C rnd-5_family-1745#Unknown (4203) 4010 3894 m_b3199s001i18 54478

  scaffold1897|       1997 TGCGGAGTGCCTGGTGGAAT-ATTGCACTTGTGTGGATGAGGTGGTCATT 2045
                               ?     viv i    i-ii  -   v   i   i      ivvi  
C rnd-5_family-       4010 TGCGNAGTGCGCCGCGGAACCGCTG-ACTGGTGCGGACGAGGTGAGAGTT 3962

  scaffold1897|       2046 ATTGAGGTGGAGGCTAGTGGTGAGGGA--CGTATAGATCTTCCTCAAGAG 2093
                           i      i     viv?iv i  ?   --      -- v    iv i   
C rnd-5_family-       3961 GTTGAGGCGGAGGGCTNCCGCGANGGAAACGTATA--TGTTCCCGAGGAG 3914

  scaffold1897|       2094 GAATTTTATCTCCCGGGGCAC 2114
                                   v - v   v  i 
C rnd-5_family-       3913 GAATTTTAGC-CACGGCGCGC 3894

Matrix = 20p43g.matrix
Kimura (with divCpGMod) = 24.06
Transitions / transversions = 1.31 (17/13)
Gap_init rate = 0.05 (6 / 117), avg. gap size = 1.17 (7 / 6)


6909 18.84 2.95 6.28 scaffold1897|size4568 2115 3807 (761) C scaffold5|size2025720_(dbseq-nr_679)_[1273151,1286701]#LTR/Gypsy (6051) 7500 5861 m_b3199s001i19 54479

  scaffold1897|       2115 GGTATTTTATATTTATGGTCGATTTTGGTCACTTTCCGCAAAATGGTCAC 2164
                                                   v           v     -       
C scaffold5|siz       7500 GGTATTTTATATTTATGGTCGATTATGGTCACTTTCGGCAAA-TGGTCAC 7452

  scaffold1897|       2165 CAAGGAA-TGGCTTATATAATATATTTTATGGACGTTAGGAGAACACAAA 2213
                              ii  -i   iv                 i     v            
C scaffold5|siz       7451 CAAAAAAACGGCCAATATAATATATTTTATGAACGTTTGGAGAACACAAA 7402

  scaffold1897|       2214 CAAGATTTTAAACATGTCGAATCTTAAAATGTAACAATAATTTGTATTAA 2263
                           v              v    i          i v  i  v          
C scaffold5|siz       7401 GAAGATTTTAAACATTTCGAGTCTTAAAATGCACCAGTATTTTGTATTAA 7352

  scaffold1897|       2264 TGTCCGTATACATTAAAACGGGTTATATAAATTGAAATTACTAGGTATGC 2313
                                                                  iv  vi v i 
C scaffold5|siz       7351 TGTCCGTATACATTAAAACGGGTTATATAAATTGAAATTGGTATATCTAC 7302

  scaffold1897|       2314 AGTATATCGATTTTTAGGAAACTTACTATTTTTAAATAAGTCGACGAA-- 2361
                                i    v               v          i i     i  --
C scaffold5|siz       7301 AGTATGTCGAGTTTTAGGAAACTTACAATTTTTAAATGAATCGACAAATA 7252

  scaffold1897|       2362 ------------------ATT------TGA-----TAGTATTATTTTATA 2382
                           ------------------   ------   -----  vi           
C scaffold5|siz       7251 TTCATATCATTCTTTTATATTAATGGCTGAATATATATCATTATTTTATA 7202

  scaffold1897|       2383 TTTATGGCTGGATATCAAAGCTATACGTGTCTCTTCGCCTAAAGT-GC-C 2430
                             v       v      v   ----  ---------  v     i-i - 
C scaffold5|siz       7201 TTAATGGCTGTATATCACAGC----CG---------GCATAAAGCAACAC 7165

  scaffold1897|       2431 ACACACACCAAAAACACGCGCGCTC-AATATATAACCGCGTTATGTACAT 2479
                                         v  i    v  -                  i  i- 
C scaffold5|siz       7164 ACACACACCAAAAAAACACGCGGTCTAATATATAACCGCGTTATATAT-T 7116

  scaffold1897|       2480 AACTCCGCGT-CCGCG-CCCTCAGGTTGTCCACACA-CTCGACGCTGGTT 2526
                                 i i -    i-      v        iv  -i i      v   
C scaffold5|siz       7115 AACTCCACATACCGCATCCCTCACGTTGTCCATCCAGTTTGACGCTTGTT 7066

  scaffold1897|       2527 TATGTACATAATTTTCATCACGCCCATTCCCAGATTTTCGACACAACCAT 2576
                            v i         v  i  iv    vi v  v     ivi          
C scaffold5|siz       7065 TCTATACATAATTGTCGTCGAGCCCTCTACCCGATTTCAAACACAACCAT 7016

  scaffold1897|       2577 GGCGACAGATGACGAAACGACGAAGAATACGCCCAACGACTGGGCGTTCG 2626
                               i i  i  i  v i     i  ii   i       v     v    
C scaffold5|siz       7015 GGCGGCGGACGATGACATGACGAGGAGCACGTCCAACGAGTGGGCCTTCG 6966

  scaffold1897|       2627 CTTCTGATCACATACAAGGCAGCGACGCGGACAGCGACGGCAACTTTCTC 2676
                           i v  i       vv             v           v     ivvv
C scaffold5|siz       6965 TTACTAATCACATTGAAGGCAGCGACGCCGACAGCGACGGGAACTTCAGG 6916

  scaffold1897|       2677 GACGACACCATGATTGGCTTTTCCAAGCACGGAACACTTGCGCTGACATT 2726
                                         vv                               v  
C scaffold5|siz       6915 GACGACACCATGATGTGCTTTTCCAAGCACGGAACACTTGCGCTGACTTT 6866

  scaffold1897|       2727 CCACGCTAACTACAACAGCGGGATCGTCTGCGCAAAGTGCTTCCAATTCA 2776
                                 i iv v  vv        v                    i   v
C scaffold5|siz       6865 CCACGCCAGATTCATGAGCGGGATAGTCTGCGCAAAGTGCTTCCAGTTCT 6816

  scaffold1897|       2777 TGAAGCCGGGAAGCTACGCGATTCACTGCAACAGGTGTGACAAGGATCCC 2826
                                  i           v  i   v   v                   
C scaffold5|siz       6815 TGAAGCCAGGAAGCTACGCTATCCACAGCACCAGGTGTGACAAGGATCCC 6766

  scaffold1897|       2827 GCCCCGTCCGCCAAGGCCATCAAGGAGTGGTCCGATTCGGACAAGAAGTG 2876
                                i     v              v           -    iv     
C scaffold5|siz       6765 GCCCCATCCGCAAAGGCCATCAAGGACTGGTCCGATTC-GACAGCAAGTG 6717

  scaffold1897|       2877 GGCGGGTTTGAAACGCGAGT-TTC-CCGAAGAATTCTCCCTCAAGACGGA 2924
                              v iv     i  vi v -   -   --v       ivv      i v
C scaffold5|siz       6716 GGCTGAGTTGAAGCGGAACTATTCACCG--CAATTCTCTGACAAGACAGT 6669

  scaffold1897|       2925 GATTAGAACTGCCACCCGCGATGGCGTTTCTGCATACGTGGTACACCCAC 2974
                                i  iv   iv    i i     ivvv  v     v  v     i 
C scaffold5|siz       6668 GATTAAAATGGCCGACCGCAACGGCGTCGGAGCTTACGTTGTCCACCCGC 6619

  scaffold1897|       2975 GTTTCTACCTTGGGAAGACATCCTCGACGATGAAGCTCAGGGCTCTGTGC 3024
                               -     v        v        i     iv   i   vv     
C scaffold5|siz       6618 GTTT-TACCTGGGGAAGACCTCCTCGACAATGAAAATCAAGGCGATGTGC 6570

  scaffold1897|       3025 ATAACCGACGGATGCGTCCACGTATGCGCGTTTAACGCGCTTCATCGTCA 3074
                             v            iiv           i        i     v     
C scaffold5|siz       6569 ATCACCGACGGATGCACACACGTATGCGCATTTAACGCACTTCAGCGTCA 6520

  scaffold1897|       3075 CTTCAAGAAAGCTCACATGAGGGCGAGTTATGCAGTTCATCGCCTGGACG 3124
                            v       i  v        v    v      vv vi ivi   v  ii
C scaffold5|siz       6519 CATCAAGAAGGCGCACATGAGTGCGACTTATGCTCTGTACAACCTTGATA 6470

  scaffold1897|       3125 CTTTGGAGGCCCCGACAGTCAACGACGTGGAAGAGAGTTCCGCGAACGAT 3174
                           i v             i        i  v  v ------------    i
C scaffold5|siz       6469 TTGTGGAGGCCCCGACGGTCAACGATGTCGATG------------ACGAC 6432

  scaffold1897|       3175 GAGGAAGACAGCGAGGAAGCGGAGGCGGTGGCGGACACGGAGAACAAGGG 3224
                                v i  vv   ii  v   iv i     ------------------
C scaffold5|siz       6431 GAGGACGGCATAGAGAGAGAGGAATCAGTGGC------------------ 6400

  scaffold1897|       3225 AGAGGAGGAGGAAGAAGATGATGAGGAAGACAGCGAGGAAGCGGAGGCGG 3274
                               iv      v  v i        ------------      ------
C scaffold5|siz       6399 AGAGACGGAGGATGATGGTGATGAGG------------AAGCGG------ 6368

  scaffold1897|       3275 TGGCGGACACGGAGAACAAGGGAGAGGAGGAGGAAGAAGATGGAATGGGG 3324
                               iii   i     vi       v i            i         
C scaffold5|siz       6367 TGGCAAGCACAGAGAAAGAGGGAGATGGGGAGGAAGAAGACGGAATGGGG 6318

  scaffold1897|       3325 GAGGAGAACAACGC-TGGGGGGACAGTTGCGGTGATGGAAGAGGAGGGGG 3373
                             v  v      i - vv     -   v    i  v             i
C scaffold5|siz       6317 GATGATAACAACACGTTTGGGGA-AGTAGCGGCGAGGGAAGAGGAGGGGA 6269

  scaffold1897|       3374 ACAATAAAGAGGAAGAGAAGGCCACAGAGGCAGACACGCCAGGTGAATGT 3423
                           i   -  i     i      viii   v  v   v        -------
C scaffold5|siz       6268 GCAA-AAGGAGGAGGAGAAGCTTGCAGCGGAAGAGACGCCAGG------- 6227

  scaffold1897|       3424 GAGAGTGGAGAGGCGGTAGACTCCCAGGACGCGGACTCGCGAGCCATTTG 3473
                           ----------------- v          i     v -     v      
C scaffold5|siz       6226 -----------------ATACTCCCAGGATGCGGAGT-GCGAGACATTTG 6195

  scaffold1897|       3474 TGAAGGAAGAC-GCCCCTCGGACGATGACACGACTGAGGAGATCCTAGAG 3522
                                     i-    i        i     ii v       v  vv   
C scaffold5|siz       6194 TGAAGGAAGATGGCCCTTCGGACGACGACACAGCGGAGGAGAACCATGAG 6145

  scaffold1897|       3523 AACAAGGGGGGAAAGGACAAGGGAGGAAA-AACAAAACCAGGCGGGAAAC 3571
                           i vi   v    v   iv ivii      -   -     i  v     v 
C scaffold5|siz       6144 GAGGAGGTGGGACAGGGAAGCAAAGGAAACAAC-AAACCGGGAGGGAACC 6096

  scaffold1897|       3572 AGAACAATCCTGAGCCAGTTCGGAAGAGCGC-TTCATAGCGCAGAGCCCC 3620
                                   v  vvv  v   v    -     -iv  -          v  
C scaffold5|siz       6095 AGAACAATGCTCCTCCTGTTAGGAA-AGCGCACGCA-AGCGCAGAGCACC 6048

  scaffold1897|       3621 CACGAGGTACTAGAGGAAGGGATGGGGAACATTTG---CGGTTTTATAAG 3667
                            i          i    v   v vi iv  i ii ---i      --- i
C scaffold5|siz       6047 CGCGAGGTACTAAAGGACGGGTTTAGACACGTCCGTATTGGTTTT---AA 6001

  scaffold1897|       3668 TTAGTAATCGTTATATAGCAT--TCAAGTGTTTACAAACATAATCATGTT 3715
                             iv    i   - i v   i--  i       -i   ivv         
C scaffold5|siz       6000 TTGTTAATTGTT-TGTCGCACAATCGAGTGTTT-TAAATTAAATCATGTT 5953

  scaffold1897|       3716 ATATTTATAACTAGTTATGGTAATAACACGCAGATGTTGGCCG-GATCAC 3764
                                      vvi  i     i  i  i    - v ii  v - iiv  
C scaffold5|siz       5952 ATATTTATAACGCATTGTGGTAGTAGCATGCAG-TTTCAGCAGTGGCGAC 5904

  scaffold1897|       3765 CATTTCGCGTCATCATTGTTATATATATATCGTCGTTATATAT 3807
                            vi  iv i    v               v   i v       
C scaffold5|siz       5903 CCCTTTTCATCATAATTGTTATATATATAACGTTGATATATAT 5861

Matrix = 20p43g.matrix
Kimura (with divCpGMod) = 20.14
Transitions / transversions = 0.97 (147/152)
Gap_init rate = 0.07 (123 / 1692), avg. gap size = 1.24 (153 / 123)

1143 23.09 2.66 12.73 scaffold1897|size4568 3704 4229 (339) C scaffold5|size2025720_(dbseq-nr_679)_[1273151,1286701]#LTR/Gypsy (7658) 5893 5415 m_b3199s001i20 54479

  scaffold1897|       3704 CATAATCATGTTATATTTATAACTAGTTATGGTA-ATAA-CACGCAGATG 3751
                                 --        v      --   ivvi  -   i-       v  
C scaffold5|siz       5893 CATAAT--TGTTATATATATAAC--GTTGATATATATAGGCACGCAGTTG 5848

  scaffold1897|       3752 -----TTGGCCGGATCACCATTTCGCGTCATCATTGTTATATATATATCG 3796
                           -----v    --  - i  v    i--    v               v  
C scaffold5|siz       5847 AAGCAGTGGC--GA-CGCCCTTTCA--TCATAATTGTTATATATATAACG 5803

  scaffold1897|       3797 TCGTTATATATGTGTGCCCGATATATATATATTGTAACATGACACATTTA 3846
                            i v       iv iii---   v    i     ------ i -------
C scaffold5|siz       5802 TTGATATATATAGGCAT---ATAAATATGTATTG------GGC------- 5769

  scaffold1897|       3847 TAAAGCGAAGGGGCATATTGCACGTCCCAATGTTATGTATATAAAAATGT 3896
                           -----i  i  iv   -      iiv vvi    i        vv v   
C scaffold5|siz       5768 -----TGAGGGATCAT-TTGCACACACACGTGTTGTGTATATACCACTGT 5725

  scaffold1897|       3897 TACATAAATAACATCGCATCAGTAACAACCACGTTTCATGATTACTTTAG 3946
                               i v      v     v ii             v    iv   i   
C scaffold5|siz       5724 TACACACATAACAACGCATAAACAACAACCACGTTTAATGACAACTCTAG 5675

  scaffold1897|       3947 ATT----GA-TACTGCAGTGTTTTAGCACGATAAAAATATGCATCATGTA 3991
                              ----  -     --- v        i    ---- i --------  
C scaffold5|siz       5674 ATTTAAGGAGTACTG---TTTTTTAGCATGATA----TGT--------TA 5640

  scaffold1897|       3992 ACAGCATGTATATAAACATAACATTCA-ATCGTCTTAGAGCCTGAATATA 4040
                              vv  ---------        v  -   i      ivv        i
C scaffold5|siz       5639 ACACGAT---------CATAACATACATATCATCTTAGGTACTGAATATG 5599

  scaffold1897|       4041 AATATTAGATTAGAATCGCAGTGCGCATTTACGCAGAGGTAC-CACGTGT 4089
                             i-   v   vi     ii  i     v   i         -  ---i 
C scaffold5|siz       5598 AAC-TTATATTCAAATCGTGGTACGCATATACACAGAGGTACGCA---AT 5553

  scaffold1897|       4090 GTCCCAATTTCTGCTTTGTCTTGGTTTACATATGACACAGGCCGGACACA 4139
                           vi   v        v      v    v      i v    i v iv    
C scaffold5|siz       5552 CCCCCTATTTCTGCATTGTCTAGGTTGACATATAAAACAGACGGATCACA 5503

  scaffold1897|       4140 CGTGGGCCTGTAACGAAAAGTGGTATAGCGGACACCGCGAAGGTTGTGTT 4189
                                i  vi  i- i v v  vi i i   v  ii-i  v  v      
C scaffold5|siz       5502 CGTGGACCGATAG-GGACATTGCCACAACGGTCATT-TGACGGGTGTGTT 5455

  scaffold1897|       4190 AAATATATACCAGCATCCACAACTATCAGACCGTTATGTT 4229
                           i            v       vvi  vv  v      v  
C scaffold5|siz       5454 GAATATATACCAGAATCCACACACATATGAACGTTATTTT 5415

Matrix = 20p43g.matrix
Kimura (with divCpGMod) = 26.78
Transitions / transversions = 0.96 (52/54)
Gap_init rate = 0.13 (68 / 525), avg. gap size = 1.10 (75 / 68)

780 29.92 2.37 2.37 scaffold1897|size4568 4188 4567 (1) C scaffold5|size2025720_(dbseq-nr_679)_[1273151,1286701]#LTR/Gypsy (8164) 5387 5008 m_b3199s001i22 54479

  scaffold1897|       4188 TTAAATATATACCAGCATCCACAACTATCAGACCGTTATGTTCATGACAG 4237
                                                 ivvi  vvv i i       v       
C scaffold5|siz       5387 TTAAATATATACCAGCATCCACGCGCATGCCATCATTATGTTGATGACAG 5338

  scaffold1897|       4238 GCACCGGTCTGATCACATTTCACCAGTTCATTTTGCCGTCCATTTTATGA 4287
                           vv   v   i  v  i         v       viv -  v v vvvi  
C scaffold5|siz       5337 CAACCTGTCCGAACATATTTCACCACTTCATTTGAAC-TCGAATAGCCGA 5289

  scaffold1897|       4288 AACAACCATGATGCAAACCGAGGGCGCAAGCCAATGGCGGGTAAGACAAC 4337
                                         -        ivv  vvi  i  ii         v  
C scaffold5|siz       5288 AACAACCATGATGC-AACCGAGGAACCACTTCAGTGATGGGTAAGACCAC 5240

  scaffold1897|       4338 TGTCTGTTGATGCA----GTATAACTCTTCACTACGCAA-ATCTCACTAA 4382
                             ii i ivvi   ----   i vi   v  -- v v  - vv     i 
C scaffold5|siz       5239 TGCTTATCTTCGCAAGGTGTACATTTCTGCA--AAGAAAGAGATCACTGA 5192

  scaffold1897|       4383 GGTTTATGATTGCGCTTCAGATTCGCTAATGTGGGACACAGCGG-CGGGA 4431
                                  v   i    v   v  i v iiv vv   v    v i-  v  
C scaffold5|siz       5191 GGTTTATTATTACGCTGCAGCTTTGATGGGGATGGAAACAGGGACCGCGA 5142

  scaffold1897|       4432 ATCTGACAATAAAACACGCA--CACAATGGACCGGAAAACATAGTGCCAA 4479
                              viv   v i  v   v --   ii -   --      v  viivv  
C scaffold5|siz       5141 ATCGATCAAGAGAAAACGGAATCACGGT-GAC--GAAAACCTATCAGGAA 5095

  scaffold1897|       4480 ACAACAATGCGGTTATCAATCCTTACAGGAAGGCGCCGAGACCTGGAAGT 4529
                              v  iv iv   i v     v    i   ii    v ii vvi v v 
C scaffold5|siz       5094 ACATCAGAGTTGTTGTAAATCCATACAAGAAAACGCCCAAGCAGAGCATT 5045

  scaffold1897|       4530 GTAGCACAAGCGCTGGCGGTCAGCGGAACCC-TACAAGA 4567
                                i viv ivi      -- v i     -    i  
C scaffold5|siz       5044 GTAGCGCTGCCAGCGGCGGT--GAGAAACCCTTACAGGA 5008

Matrix = 20p43g.matrix
Kimura (with divCpGMod) = 35.45
Transitions / transversions = 0.73 (47/64)
Gap_init rate = 0.04 (14 / 379), avg. gap size = 1.29 (18 / 14)


1215 25.09 1.92 7.19 scaffold1897|size4568 3762 4229 (339) scaffold3|size1191850_(dbseq-nr_493)_[349346,364513]#LTR/Copia 4026 4470 (10698) m_b3199s001i21 54480

  scaffold1897|       3762 CACCATTTCGCGTCATCATTGTTATATATATATCGTCGTTATATATGTGT 3811
                            i  v    i--    v               v i i v       i---
  scaffold3|siz       4026 CGCCCTTTCA--TCATAATTGTTATATATATAACATTGATATATATA--- 4070

  scaffold1897|       3812 GCCCGATATATATATATTGTAACATGACACATTTATAAAGCGAAGGGG-C 3860
                           ---- ii   v --------  i   -------   vii   i    i- 
  scaffold3|siz       4071 ----GGCATAAA--------AATATG-------TATTGGGCGGAGGGATC 4101

  scaffold1897|       3861 ATATTGCACGTCCCAATGTTATGTATATAAAAATGTTACATAAATAACAT 3910
                             -      iiv vvi    i        vv v       i v      v
  scaffold3|siz       4102 AT-TTGCACACACACGTGTTGTGTATATACCACTGTTACACACATAACAA 4150

  scaffold1897|       3911 CGCATCAGTAACAACCACGTTTCATGATTACTTTAGATT----GA-TACT 3955
                                v ii             v    iv   i      ----  -    
  scaffold3|siz       4151 CGCATAAACAACAACCACGTTTAATGACAACTCTAGATTTAAGGAGTACT 4200

  scaffold1897|       3956 GCAGTGTTTTAGCACGATA-AAAATATGCATCATGTAACAGCATGTATAT 4004
                            ivv v        i    -i  v    ii  - v v v     vv   i
  scaffold3|siz       4201 GTTTTTTTTTAGCATGATATGAATTATGTGTC-TCTTAGAGCATTAATAC 4249

  scaffold1897|       4005 AAACATAACATTCA-ATCGTCTTAGAGCCTGAATATAAATATTAGATTAG 4053
                           i v        v  -   i      ivv        i  i-   v   vi
  scaffold3|siz       4250 GATCATAACATACATATCATCTTAGGTACTGAATATGAAC-TTATATTCA 4298

  scaffold1897|       4054 AATCGCAGTGCGCATTTACGCAGAGGTAC-CACGTGTGTCCCAATTTCTG 4102
                                ii  i     vv  i         -   --- vi   v       
  scaffold3|siz       4299 AATCGTGGTACGCATAAACACAGAGGTACGCAC---TCCCCCTATTTCTG 4345

  scaffold1897|       4103 CTTTGTCTTGGTTTACATATGACACAGGCCGGACACACGTGGGCCTGTAA 4152
                            v      v    v      i v    i v ii         i  vi  i
  scaffold3|siz       4346 CATTGTCTAGGTTGACATATAAAACAGACGGAGCACACGTGGACCGATAG 4395

  scaffold1897|       4153 CGAAAAGTGGTATAGCGGACACCGCGAAGGTTGTGTTAAATATATACCAG 4202
                           - i v v  vi i ii  v   i-i  v  v      i            
  scaffold3|siz       4396 -GGACATTGCCACAATGGTCACT-TGACGGGTGTGTTGAATATATACCAG 4443

  scaffold1897|       4203 CATCCACAACTATCAGACCGTTATGTT 4229
                           v       vvi  vv  v      v  
  scaffold3|siz       4444 AATCCACACACATATGAACGTTATTTT 4470

Matrix = 20p43g.matrix
Kimura (with divCpGMod) = 29.66
Transitions / transversions = 0.98 (54/55)
Gap_init rate = 0.08 (38 / 467), avg. gap size = 1.08 (41 / 38)


6909 18.84 2.95 6.28 scaffold1897|size4568 2115 3807 (761) C scaffold5|size2025720_(dbseq-nr_679)_[1273151,1286701]#LTR/Gypsy (6051) 7500 5861 m_b3199s001i19 54479

  scaffold1897|       2115 GGTATTTTATATTTATGGTCGATTTTGGTCACTTTCCGCAAAATGGTCAC 2164
                                                   v           v     -       
C scaffold5|siz       7500 GGTATTTTATATTTATGGTCGATTATGGTCACTTTCGGCAAA-TGGTCAC 7452

  scaffold1897|       2165 CAAGGAA-TGGCTTATATAATATATTTTATGGACGTTAGGAGAACACAAA 2213
                              ii  -i   iv                 i     v            
C scaffold5|siz       7451 CAAAAAAACGGCCAATATAATATATTTTATGAACGTTTGGAGAACACAAA 7402

  scaffold1897|       2214 CAAGATTTTAAACATGTCGAATCTTAAAATGTAACAATAATTTGTATTAA 2263
                           v              v    i          i v  i  v          
C scaffold5|siz       7401 GAAGATTTTAAACATTTCGAGTCTTAAAATGCACCAGTATTTTGTATTAA 7352

  scaffold1897|       2264 TGTCCGTATACATTAAAACGGGTTATATAAATTGAAATTACTAGGTATGC 2313
                                                                  iv  vi v i 
C scaffold5|siz       7351 TGTCCGTATACATTAAAACGGGTTATATAAATTGAAATTGGTATATCTAC 7302

  scaffold1897|       2314 AGTATATCGATTTTTAGGAAACTTACTATTTTTAAATAAGTCGACGAA-- 2361
                                i    v               v          i i     i  --
C scaffold5|siz       7301 AGTATGTCGAGTTTTAGGAAACTTACAATTTTTAAATGAATCGACAAATA 7252

  scaffold1897|       2362 ------------------ATT------TGA-----TAGTATTATTTTATA 2382
                           ------------------   ------   -----  vi           
C scaffold5|siz       7251 TTCATATCATTCTTTTATATTAATGGCTGAATATATATCATTATTTTATA 7202

  scaffold1897|       2383 TTTATGGCTGGATATCAAAGCTATACGTGTCTCTTCGCCTAAAGT-GC-C 2430
                             v       v      v   ----  ---------  v     i-i - 
C scaffold5|siz       7201 TTAATGGCTGTATATCACAGC----CG---------GCATAAAGCAACAC 7165

  scaffold1897|       2431 ACACACACCAAAAACACGCGCGCTC-AATATATAACCGCGTTATGTACAT 2479
                                         v  i    v  -                  i  i- 
C scaffold5|siz       7164 ACACACACCAAAAAAACACGCGGTCTAATATATAACCGCGTTATATAT-T 7116

  scaffold1897|       2480 AACTCCGCGT-CCGCG-CCCTCAGGTTGTCCACACA-CTCGACGCTGGTT 2526
                                 i i -    i-      v        iv  -i i      v   
C scaffold5|siz       7115 AACTCCACATACCGCATCCCTCACGTTGTCCATCCAGTTTGACGCTTGTT 7066

  scaffold1897|       2527 TATGTACATAATTTTCATCACGCCCATTCCCAGATTTTCGACACAACCAT 2576
                            v i         v  i  iv    vi v  v     ivi          
C scaffold5|siz       7065 TCTATACATAATTGTCGTCGAGCCCTCTACCCGATTTCAAACACAACCAT 7016

  scaffold1897|       2577 GGCGACAGATGACGAAACGACGAAGAATACGCCCAACGACTGGGCGTTCG 2626
                               i i  i  i  v i     i  ii   i       v     v    
C scaffold5|siz       7015 GGCGGCGGACGATGACATGACGAGGAGCACGTCCAACGAGTGGGCCTTCG 6966

  scaffold1897|       2627 CTTCTGATCACATACAAGGCAGCGACGCGGACAGCGACGGCAACTTTCTC 2676
                           i v  i       vv             v           v     ivvv
C scaffold5|siz       6965 TTACTAATCACATTGAAGGCAGCGACGCCGACAGCGACGGGAACTTCAGG 6916

  scaffold1897|       2677 GACGACACCATGATTGGCTTTTCCAAGCACGGAACACTTGCGCTGACATT 2726
                                         vv                               v  
C scaffold5|siz       6915 GACGACACCATGATGTGCTTTTCCAAGCACGGAACACTTGCGCTGACTTT 6866

  scaffold1897|       2727 CCACGCTAACTACAACAGCGGGATCGTCTGCGCAAAGTGCTTCCAATTCA 2776
                                 i iv v  vv        v                    i   v
C scaffold5|siz       6865 CCACGCCAGATTCATGAGCGGGATAGTCTGCGCAAAGTGCTTCCAGTTCT 6816

  scaffold1897|       2777 TGAAGCCGGGAAGCTACGCGATTCACTGCAACAGGTGTGACAAGGATCCC 2826
                                  i           v  i   v   v                   
C scaffold5|siz       6815 TGAAGCCAGGAAGCTACGCTATCCACAGCACCAGGTGTGACAAGGATCCC 6766

  scaffold1897|       2827 GCCCCGTCCGCCAAGGCCATCAAGGAGTGGTCCGATTCGGACAAGAAGTG 2876
                                i     v              v           -    iv     
C scaffold5|siz       6765 GCCCCATCCGCAAAGGCCATCAAGGACTGGTCCGATTC-GACAGCAAGTG 6717

  scaffold1897|       2877 GGCGGGTTTGAAACGCGAGT-TTC-CCGAAGAATTCTCCCTCAAGACGGA 2924
                              v iv     i  vi v -   -   --v       ivv      i v
C scaffold5|siz       6716 GGCTGAGTTGAAGCGGAACTATTCACCG--CAATTCTCTGACAAGACAGT 6669

  scaffold1897|       2925 GATTAGAACTGCCACCCGCGATGGCGTTTCTGCATACGTGGTACACCCAC 2974
                                i  iv   iv    i i     ivvv  v     v  v     i 
C scaffold5|siz       6668 GATTAAAATGGCCGACCGCAACGGCGTCGGAGCTTACGTTGTCCACCCGC 6619

  scaffold1897|       2975 GTTTCTACCTTGGGAAGACATCCTCGACGATGAAGCTCAGGGCTCTGTGC 3024
                               -     v        v        i     iv   i   vv     
C scaffold5|siz       6618 GTTT-TACCTGGGGAAGACCTCCTCGACAATGAAAATCAAGGCGATGTGC 6570

  scaffold1897|       3025 ATAACCGACGGATGCGTCCACGTATGCGCGTTTAACGCGCTTCATCGTCA 3074
                             v            iiv           i        i     v     
C scaffold5|siz       6569 ATCACCGACGGATGCACACACGTATGCGCATTTAACGCACTTCAGCGTCA 6520

  scaffold1897|       3075 CTTCAAGAAAGCTCACATGAGGGCGAGTTATGCAGTTCATCGCCTGGACG 3124
                            v       i  v        v    v      vv vi ivi   v  ii
C scaffold5|siz       6519 CATCAAGAAGGCGCACATGAGTGCGACTTATGCTCTGTACAACCTTGATA 6470

  scaffold1897|       3125 CTTTGGAGGCCCCGACAGTCAACGACGTGGAAGAGAGTTCCGCGAACGAT 3174
                           i v             i        i  v  v ------------    i
C scaffold5|siz       6469 TTGTGGAGGCCCCGACGGTCAACGATGTCGATG------------ACGAC 6432

  scaffold1897|       3175 GAGGAAGACAGCGAGGAAGCGGAGGCGGTGGCGGACACGGAGAACAAGGG 3224
                                v i  vv   ii  v   iv i     ------------------
C scaffold5|siz       6431 GAGGACGGCATAGAGAGAGAGGAATCAGTGGC------------------ 6400

  scaffold1897|       3225 AGAGGAGGAGGAAGAAGATGATGAGGAAGACAGCGAGGAAGCGGAGGCGG 3274
                               iv      v  v i        ------------      ------
C scaffold5|siz       6399 AGAGACGGAGGATGATGGTGATGAGG------------AAGCGG------ 6368

  scaffold1897|       3275 TGGCGGACACGGAGAACAAGGGAGAGGAGGAGGAAGAAGATGGAATGGGG 3324
                               iii   i     vi       v i            i         
C scaffold5|siz       6367 TGGCAAGCACAGAGAAAGAGGGAGATGGGGAGGAAGAAGACGGAATGGGG 6318

  scaffold1897|       3325 GAGGAGAACAACGC-TGGGGGGACAGTTGCGGTGATGGAAGAGGAGGGGG 3373
                             v  v      i - vv     -   v    i  v             i
C scaffold5|siz       6317 GATGATAACAACACGTTTGGGGA-AGTAGCGGCGAGGGAAGAGGAGGGGA 6269

  scaffold1897|       3374 ACAATAAAGAGGAAGAGAAGGCCACAGAGGCAGACACGCCAGGTGAATGT 3423
                           i   -  i     i      viii   v  v   v        -------
C scaffold5|siz       6268 GCAA-AAGGAGGAGGAGAAGCTTGCAGCGGAAGAGACGCCAGG------- 6227

  scaffold1897|       3424 GAGAGTGGAGAGGCGGTAGACTCCCAGGACGCGGACTCGCGAGCCATTTG 3473
                           ----------------- v          i     v -     v      
C scaffold5|siz       6226 -----------------ATACTCCCAGGATGCGGAGT-GCGAGACATTTG 6195

  scaffold1897|       3474 TGAAGGAAGAC-GCCCCTCGGACGATGACACGACTGAGGAGATCCTAGAG 3522
                                     i-    i        i     ii v       v  vv   
C scaffold5|siz       6194 TGAAGGAAGATGGCCCTTCGGACGACGACACAGCGGAGGAGAACCATGAG 6145

  scaffold1897|       3523 AACAAGGGGGGAAAGGACAAGGGAGGAAA-AACAAAACCAGGCGGGAAAC 3571
                           i vi   v    v   iv ivii      -   -     i  v     v 
C scaffold5|siz       6144 GAGGAGGTGGGACAGGGAAGCAAAGGAAACAAC-AAACCGGGAGGGAACC 6096

  scaffold1897|       3572 AGAACAATCCTGAGCCAGTTCGGAAGAGCGC-TTCATAGCGCAGAGCCCC 3620
                                   v  vvv  v   v    -     -iv  -          v  
C scaffold5|siz       6095 AGAACAATGCTCCTCCTGTTAGGAA-AGCGCACGCA-AGCGCAGAGCACC 6048

  scaffold1897|       3621 CACGAGGTACTAGAGGAAGGGATGGGGAACATTTG---CGGTTTTATAAG 3667
                            i          i    v   v vi iv  i ii ---i      --- i
C scaffold5|siz       6047 CGCGAGGTACTAAAGGACGGGTTTAGACACGTCCGTATTGGTTTT---AA 6001

  scaffold1897|       3668 TTAGTAATCGTTATATAGCAT--TCAAGTGTTTACAAACATAATCATGTT 3715
                             iv    i   - i v   i--  i       -i   ivv         
C scaffold5|siz       6000 TTGTTAATTGTT-TGTCGCACAATCGAGTGTTT-TAAATTAAATCATGTT 5953

  scaffold1897|       3716 ATATTTATAACTAGTTATGGTAATAACACGCAGATGTTGGCCG-GATCAC 3764
                                      vvi  i     i  i  i    - v ii  v - iiv  
C scaffold5|siz       5952 ATATTTATAACGCATTGTGGTAGTAGCATGCAG-TTTCAGCAGTGGCGAC 5904

  scaffold1897|       3765 CATTTCGCGTCATCATTGTTATATATATATCGTCGTTATATAT 3807
                            vi  iv i    v               v   i v       
C scaffold5|siz       5903 CCCTTTTCATCATAATTGTTATATATATAACGTTGATATATAT 5861

Matrix = 20p43g.matrix
Kimura (with divCpGMod) = 20.14
Transitions / transversions = 0.97 (147/152)
Gap_init rate = 0.07 (123 / 1692), avg. gap size = 1.24 (153 / 123)

1143 23.09 2.66 12.73 scaffold1897|size4568 3704 4229 (339) C scaffold5|size2025720_(dbseq-nr_679)_[1273151,1286701]#LTR/Gypsy (7658) 5893 5415 m_b3199s001i20 54479

  scaffold1897|       3704 CATAATCATGTTATATTTATAACTAGTTATGGTA-ATAA-CACGCAGATG 3751
                                 --        v      --   ivvi  -   i-       v  
C scaffold5|siz       5893 CATAAT--TGTTATATATATAAC--GTTGATATATATAGGCACGCAGTTG 5848

  scaffold1897|       3752 -----TTGGCCGGATCACCATTTCGCGTCATCATTGTTATATATATATCG 3796
                           -----v    --  - i  v    i--    v               v  
C scaffold5|siz       5847 AAGCAGTGGC--GA-CGCCCTTTCA--TCATAATTGTTATATATATAACG 5803

  scaffold1897|       3797 TCGTTATATATGTGTGCCCGATATATATATATTGTAACATGACACATTTA 3846
                            i v       iv iii---   v    i     ------ i -------
C scaffold5|siz       5802 TTGATATATATAGGCAT---ATAAATATGTATTG------GGC------- 5769

  scaffold1897|       3847 TAAAGCGAAGGGGCATATTGCACGTCCCAATGTTATGTATATAAAAATGT 3896
                           -----i  i  iv   -      iiv vvi    i        vv v   
C scaffold5|siz       5768 -----TGAGGGATCAT-TTGCACACACACGTGTTGTGTATATACCACTGT 5725

  scaffold1897|       3897 TACATAAATAACATCGCATCAGTAACAACCACGTTTCATGATTACTTTAG 3946
                               i v      v     v ii             v    iv   i   
C scaffold5|siz       5724 TACACACATAACAACGCATAAACAACAACCACGTTTAATGACAACTCTAG 5675

  scaffold1897|       3947 ATT----GA-TACTGCAGTGTTTTAGCACGATAAAAATATGCATCATGTA 3991
                              ----  -     --- v        i    ---- i --------  
C scaffold5|siz       5674 ATTTAAGGAGTACTG---TTTTTTAGCATGATA----TGT--------TA 5640

  scaffold1897|       3992 ACAGCATGTATATAAACATAACATTCA-ATCGTCTTAGAGCCTGAATATA 4040
                              vv  ---------        v  -   i      ivv        i
C scaffold5|siz       5639 ACACGAT---------CATAACATACATATCATCTTAGGTACTGAATATG 5599

  scaffold1897|       4041 AATATTAGATTAGAATCGCAGTGCGCATTTACGCAGAGGTAC-CACGTGT 4089
                             i-   v   vi     ii  i     v   i         -  ---i 
C scaffold5|siz       5598 AAC-TTATATTCAAATCGTGGTACGCATATACACAGAGGTACGCA---AT 5553

  scaffold1897|       4090 GTCCCAATTTCTGCTTTGTCTTGGTTTACATATGACACAGGCCGGACACA 4139
                           vi   v        v      v    v      i v    i v iv    
C scaffold5|siz       5552 CCCCCTATTTCTGCATTGTCTAGGTTGACATATAAAACAGACGGATCACA 5503

  scaffold1897|       4140 CGTGGGCCTGTAACGAAAAGTGGTATAGCGGACACCGCGAAGGTTGTGTT 4189
                                i  vi  i- i v v  vi i i   v  ii-i  v  v      
C scaffold5|siz       5502 CGTGGACCGATAG-GGACATTGCCACAACGGTCATT-TGACGGGTGTGTT 5455

  scaffold1897|       4190 AAATATATACCAGCATCCACAACTATCAGACCGTTATGTT 4229
                           i            v       vvi  vv  v      v  
C scaffold5|siz       5454 GAATATATACCAGAATCCACACACATATGAACGTTATTTT 5415

Matrix = 20p43g.matrix
Kimura (with divCpGMod) = 26.78
Transitions / transversions = 0.96 (52/54)
Gap_init rate = 0.13 (68 / 525), avg. gap size = 1.10 (75 / 68)

780 29.92 2.37 2.37 scaffold1897|size4568 4188 4567 (1) C scaffold5|size2025720_(dbseq-nr_679)_[1273151,1286701]#LTR/Gypsy (8164) 5387 5008 m_b3199s001i22 54479

  scaffold1897|       4188 TTAAATATATACCAGCATCCACAACTATCAGACCGTTATGTTCATGACAG 4237
                                                 ivvi  vvv i i       v       
C scaffold5|siz       5387 TTAAATATATACCAGCATCCACGCGCATGCCATCATTATGTTGATGACAG 5338

  scaffold1897|       4238 GCACCGGTCTGATCACATTTCACCAGTTCATTTTGCCGTCCATTTTATGA 4287
                           vv   v   i  v  i         v       viv -  v v vvvi  
C scaffold5|siz       5337 CAACCTGTCCGAACATATTTCACCACTTCATTTGAAC-TCGAATAGCCGA 5289

  scaffold1897|       4288 AACAACCATGATGCAAACCGAGGGCGCAAGCCAATGGCGGGTAAGACAAC 4337
                                         -        ivv  vvi  i  ii         v  
C scaffold5|siz       5288 AACAACCATGATGC-AACCGAGGAACCACTTCAGTGATGGGTAAGACCAC 5240

  scaffold1897|       4338 TGTCTGTTGATGCA----GTATAACTCTTCACTACGCAA-ATCTCACTAA 4382
                             ii i ivvi   ----   i vi   v  -- v v  - vv     i 
C scaffold5|siz       5239 TGCTTATCTTCGCAAGGTGTACATTTCTGCA--AAGAAAGAGATCACTGA 5192

  scaffold1897|       4383 GGTTTATGATTGCGCTTCAGATTCGCTAATGTGGGACACAGCGG-CGGGA 4431
                                  v   i    v   v  i v iiv vv   v    v i-  v  
C scaffold5|siz       5191 GGTTTATTATTACGCTGCAGCTTTGATGGGGATGGAAACAGGGACCGCGA 5142

  scaffold1897|       4432 ATCTGACAATAAAACACGCA--CACAATGGACCGGAAAACATAGTGCCAA 4479
                              viv   v i  v   v --   ii -   --      v  viivv  
C scaffold5|siz       5141 ATCGATCAAGAGAAAACGGAATCACGGT-GAC--GAAAACCTATCAGGAA 5095

  scaffold1897|       4480 ACAACAATGCGGTTATCAATCCTTACAGGAAGGCGCCGAGACCTGGAAGT 4529
                              v  iv iv   i v     v    i   ii    v ii vvi v v 
C scaffold5|siz       5094 ACATCAGAGTTGTTGTAAATCCATACAAGAAAACGCCCAAGCAGAGCATT 5045

  scaffold1897|       4530 GTAGCACAAGCGCTGGCGGTCAGCGGAACCC-TACAAGA 4567
                                i viv ivi      -- v i     -    i  
C scaffold5|siz       5044 GTAGCGCTGCCAGCGGCGGT--GAGAAACCCTTACAGGA 5008

Matrix = 20p43g.matrix
Kimura (with divCpGMod) = 35.45
Transitions / transversions = 0.73 (47/64)
Gap_init rate = 0.04 (14 / 379), avg. gap size = 1.29 (18 / 14)


501 13.40 4.00 2.97 scaffold18|size1287306 1 100 (1285517) scaffold170|size558746_(dbseq-nr_246)_[277812,288266]#LTR/Gypsy 3626 3726 (6729) m_b221s001i1 54481

  scaffold18|si          1 GTCCACAGACTGAGTTTGGCATT-CGCCT-ACACCGCCCGTGTTGCCAAC 48
                            i                 v   -   i -i       -           
  scaffold170|s       3626 GCCCACAGACTGAGTTTGGGATTTCGCTTTGCACCGCC-GTGTTGCCAAC 3674

  scaffold18|si         49 AACAATTGGCAGCGGCAGGTATATT--TTGAGGTGAGTTGTAATAGATAT 96
                           i i v           ii       -- v           i-  i  -  
  scaffold170|s       3675 GATATTTGGCAGCGGCGAGTATATTAATAGAGGTGAGTTGC-ATGGA-AT 3722

  scaffold18|si         97 GCAA 100
                           i   
  scaffold170|s       3723 ACAA 3726

Matrix = 20p43g.matrix
Kimura (with divCpGMod) = 12.75
Transitions / transversions = 3.33 (10/3)
Gap_init rate = 0.06 (6 / 99), avg. gap size = 1.17 (7 / 6)

535 8.34 3.53 1.15 scaffold18|size1287306 1 85 (1285532) scaffold170|size558746_(dbseq-nr_246)_[277812,288266]#LTR/Gypsy 3260 3346 (7109) m_b221s001i0 54481

  scaffold18|si          1 GTCCACAGACTGAGTTTGGCATTC-GC-CTACACCGCCCGTGTTGCCAAC 48
                                           v       -  -i iv      -          v
  scaffold170|s       3260 GTCCACAGACTGAGTTAGGCATTCCGCATTGGACCGCC-GTGTTGCCAAG 3308

  scaffold18|si         49 AACAATTGGCAGCGGCAGGTATATTTT-GAGGTGAGTT 85
                                           i          - i        
  scaffold170|s       3309 AACAATTGGCAGCGGCGGGTATATTTTGGGGGTGAGTT 3346

Matrix = 20p43g.matrix
Kimura (with divCpGMod) = 7.65
Transitions / transversions = 1.33 (4/3)
Gap_init rate = 0.05 (4 / 84), avg. gap size = 1.00 (4 / 4)


1936 13.52 1.25 0.62 scaffold18|size1287306 92 411 (1285206) rnd-1_family-28#LTR/Gypsy 70 391 (5358) m_b221s001i2 54482

  scaffold18|si         92 GATATGCAAAGGACTGCCCAGC-AAAAACAGAATCTCGTTTCGTCCAAAG 140
                             v    i      v   v   -                           
  rnd-1_family-         70 GAAATGCGAAGGACGGCCAAGCGAAAAACAGAATCTCGTTTCGTCCAAAG 119

  scaffold18|si        141 AGTCCACAC--G-GAAGGATACTGGTACTACAGTGACAAGACCACGATCC 187
                                    -- -                                     
  rnd-1_family-        120 AGTCCACACCCGCGAAGGATACTGGTACTACAGTGACAAGACCACGATCC 169

  scaffold18|si        188 CAGTTTAACTCAGAGCAATGAATCGAATCAGACAACATGCCGCCCCCTCA 237
                                    v         v         v  v  ii  i          
  rnd-1_family-        170 CAGTTTAACACAGAGCAATCAATCGAATCCGAAAATGTGTCGCCCCCTCA 219

  scaffold18|si        238 TGTTTCCTTTCCACTGTTGATGGGCAGAGGCAACACGGTGGATGTGATTG 287
                           i      v    vvi               v    vv            v
  rnd-1_family-        220 CGTTTCCGTTCCCGCGTTGATGGGCAGAGGAAACAATGTGGATGTGATTC 269

  scaffold18|si        288 CGATGGTGGTGGACAGAAGAGAACTGAGGATAAGAGGAGGAGCCAAGCAA 337
                           v ii     vv   i    v   i  ii i  iv   i      i     
  rnd-1_family-        270 GGGCGGTGGACGACGGAAGTGAATTGGAGGTAGCAGGGGGAGCCGAGCAA 319

  scaffold18|si        338 CAACAAAGTCTCGATATGTGAAGGACTGTCCAGCGAAAAACAGAATCTCG 387
                               -         v   i       v i v                   
  rnd-1_family-        320 CAAC-AAGTCTCGAAATGCGAAGGACGGCCAAGCGAAAAACAGAATCTCG 368

  scaffold18|si        388 TTTAGTTCCAAAGAGTCCATTCCC 411
                              v -             iv   
  rnd-1_family-        369 TTTCG-TCCAAAGAGTCCACACCC 391

Matrix = 20p43g.matrix
Kimura (with divCpGMod) = 12.53
Transitions / transversions = 0.79 (19/24)
Gap_init rate = 0.02 (5 / 319), avg. gap size = 1.20 (6 / 5)


1425 8.96 0.49 0.99 scaffold18|size1287306 407 609 (1285008) C rnd-1_family-488#Unknown (145) 242 41 m_b221s001i3 54483

  scaffold18|si        407 TTCCCATCTGTGCCAGATTATCTGTTGAGGGAGTGAAATCTGCCCTCCTT 456
                            i     v   v v                vi               i  
C rnd-1_family-        242 TCCCCATGTGTTCAAGATTATCTGTTGAGGTGGTGAAATCTGCCCTCTTT 193

  scaffold18|si        457 GACGGCCTCTGTCTCTGCAAAGATTGATGATGATGACATGAATGGTGCAG 506
                                             v vv ?     v                    
C rnd-1_family-        192 GACGGCCTCTGTCTCTGCCATTANTGATGTTGATGACATGAATGGTGCAG 143

  scaffold18|si        507 ATTCGGAAAGTGCTCATGCAGGAGATGTGAAAAAAAATCAACAAT-GCAT 555
                                vi       v                 -            -  i 
C rnd-1_family-        142 ATTCGCGAAGTGCTAATGCAGGAGATGTGAAA-AAAATCAACAATCGCGT 94

  scaffold18|si        556 TGATTAGCACACAGACTCAGTGAGCTTGCGTCCCATCTGTGCCAGATTAT 605
                              -                         vi            i      
C rnd-1_family-         93 TGA-TAGCACACAGACTCAGTGAGCTTGCTCCCCATCTGTGCCGGATTAT 45

  scaffold18|si        606 CTGT 609
                               
C rnd-1_family-         44 CTGT 41

Matrix = 20p43g.matrix
Kimura (with divCpGMod) = 8.07
Transitions / transversions = 0.64 (7/11)
Gap_init rate = 0.01 (3 / 202), avg. gap size = 1.00 (3 / 3)

2294 10.42 3.25 0.58 scaffold18|size1287306 439 776 (1284841) C rnd-1_family-488#Unknown (0) 387 41 m_b221s001i4 54483

  scaffold18|si        439 GTGAAATCTGCCCTCCTTGACGGCCTCTGTCTCTGCAAAGATTGATGATG 488
                                          i                    i vv ?i    v  
C rnd-1_family-        387 GTGAAATCTGCCCTCTTTGACGGCCTCTGTCTCTGCGATTANCGATGTTG 338

  scaffold18|si        489 ATGACATGAATGGTGCAGATTCGGAAAGTGCTCATGCAGGAGATGTGAAA 538
                                        i         vi   ?   v                 
C rnd-1_family-        337 ATGACATGAATGGCGCAGATTCGCGAAGNGCTAATGCAGGAGATGTGAAA 288

  scaffold18|si        539 AAAAATCAACAAT-GCATTGATTAGCACACAGACTCAGTGAGCTTGCGTC 587
                           -            -  i    -                         vi 
C rnd-1_family-        287 -AAAATCAACAATCGCGTTGA-TAGCACACAGACTCAGTGAGCTTGCTCC 240

  scaffold18|si        588 CCATCTGTGCCAGATTATCTGTTGAGGGAGTGAAATCTGCCCTCTTTGAT 637
                               v   v v                vi                    i
C rnd-1_family-        239 CCATGTGTTCAAGATTATCTGTTGAGGTGGTGAAATCTGCCCTCTTTGAC 190

  scaffold18|si        638 AG---------CTGCTATTATCAATGATGATGACATGAATGGTGCAGATT 678
                           i ---------    i    ?ii   v                       
C rnd-1_family-        189 GGCCTCTGTCTCTGCCATTANTGATGTTGATGACATGAATGGTGCAGATT 140

  scaffold18|si        679 CACTAAGTGCTAATGCAGGAGATG-GGGGAAAATCAACAATTGCATTGAT 727
                            i v                    - iii            i  i     
C rnd-1_family-        139 CGCGAAGTGCTAATGCAGGAGATGTGAAAAAAATCAACAATCGCGTTGAT 90

  scaffold18|si        728 AGCACAAAGACTCAGTGAGCTTGCTTCCCATCTGTGCCAGGTTATCTGT 776
                                 v                  i            i i        
C rnd-1_family-         89 AGCACACAGACTCAGTGAGCTTGCTCCCCATCTGTGCCGGATTATCTGT 41

Matrix = 20p43g.matrix
Kimura (with divCpGMod) = 8.23
Transitions / transversions = 1.69 (22/13)
Gap_init rate = 0.01 (5 / 337), avg. gap size = 2.60 (13 / 5)

2267 12.17 2.97 0.00 scaffold18|size1287306 617 953 (1284664) C rnd-1_family-488#Unknown (0) 387 41 m_b221s001i5 54483

  scaffold18|si        617 GTGAAATCTGCCCTCTTTGATAGC---------TGCTATTATCAATGATG 657
                                               ii  ---------   v    ? i   v  
C rnd-1_family-        387 GTGAAATCTGCCCTCTTTGACGGCCTCTGTCTCTGCGATTANCGATGTTG 338

  scaffold18|si        658 ATGACATGAATGGTGCAGATTCACTAAGTGCTAATGCAGGAGATG-GGGG 706
                                        i        i v   ?                - iii
C rnd-1_family-        337 ATGACATGAATGGCGCAGATTCGCGAAGNGCTAATGCAGGAGATGTGAAA 288

  scaffold18|si        707 AAAATCAACAATTGCATTGATAGCACAAAGACTCAGTGAGCTTGCTTCCC 756
                                       i  i           v                  i   
C rnd-1_family-        287 AAAATCAACAATCGCGTTGATAGCACACAGACTCAGTGAGCTTGCTCCCC 238

  scaffold18|si        757 ATCTGTGCCAGGTTATCTGTTGAGGGATTGAAATCTGCCCTCTTTGACGG 806
                             v   v v  i             viv                      
C rnd-1_family-        237 ATGTGTTCAAGATTATCTGTTGAGGTGGTGAAATCTGCCCTCTTTGACGG 188

  scaffold18|si        807 CCTCTGTTAGTGTGATTATCAATGTTGTTGGCATGAATGGGGCAGATTCA 856
                                  ivv  iv    ?ii      v  i         v        i
C rnd-1_family-        187 CCTCTGTCTCTGCCATTANTGATGTTGATGACATGAATGGTGCAGATTCG 138

  scaffold18|si        857 CGAAGTGCTAATGCAGGAGATGGGAAAAAGATCAACAATTGCATTGATAG 906
                                                 v      i         i  i       
C rnd-1_family-        137 CGAAGTGCTAATGCAGGAGATGTGAAAAAAATCAACAATCGCGTTGATAG 88

  scaffold18|si        907 CACACAGAATCAGTGAGCTTGCTTCCCATCTGTGCCAGATCATCTGT 953
                                   v              i            i   i      
C rnd-1_family-         87 CACACAGACTCAGTGAGCTTGCTCCCCATCTGTGCCGGATTATCTGT 41

Matrix = 20p43g.matrix
Kimura (with divCpGMod) = 10.24
Transitions / transversions = 1.56 (25/16)
Gap_init rate = 0.01 (2 / 336), avg. gap size = 5.00 (10 / 2)

2483 10.47 0.58 0.00 scaffold18|size1287306 785 1128 (1284489) C rnd-1_family-488#Unknown (1) 386 41 m_b221s001i6 54483

  scaffold18|si        785 TGAAATCTGCCCTCTTTGACGGCCTCTGTTAGTGTGATTATCAATGTTGT 834
                                                        ivv  i     ? i      v
C rnd-1_family-        386 TGAAATCTGCCCTCTTTGACGGCCTCTGTCTCTGCGATTANCGATGTTGA 337

  scaffold18|si        835 TGGCATGAATGGGGCAGATTCACGAAGTGCTAATGCAGGAGATGGGAAAA 884
                             i         v        i     ?                v     
C rnd-1_family-        336 TGACATGAATGGCGCAGATTCGCGAAGNGCTAATGCAGGAGATGTGAAAA 287

  scaffold18|si        885 AGATCAACAATTGCATTGATAGCACACAGAATCAGTGAGCTTGCTTCCCA 934
                            i         i  i               v              i    
C rnd-1_family-        286 AAATCAACAATCGCGTTGATAGCACACAGACTCAGTGAGCTTGCTCCCCA 237

  scaffold18|si        935 TCTGTGCCAGATCATCTGTTGAGG-AGTGAAATCTGCCCTCTTTGGCGGC 983
                            v   v v    i           -i                   i    
C rnd-1_family-        236 TGTGTTCAAGATTATCTGTTGAGGTGGTGAAATCTGCCCTCTTTGACGGC 187

  scaffold18|si        984 CTGTGCTGCTGTGATTATCAATGTTGATGACATGAATGGTGCAGATTCGC 1033
                             v  iiv   iv    ?ii                              
C rnd-1_family-        186 CTCTGTCTCTGCCATTANTGATGTTGATGACATGAATGGTGCAGATTCGC 137

  scaffold18|si       1034 GAAGTGCTAATGCAGGAGATG-GGGAAAAATCAACAATCGCATTGATAGC 1082
                                                - ii                i        
C rnd-1_family-        136 GAAGTGCTAATGCAGGAGATGTGAAAAAAATCAACAATCGCGTTGATAGC 87

  scaffold18|si       1083 ACACAGACTCAGTAAGCTTGCATCCCATCTGTGCCAGATTATCTGT 1128
                                        i       vi            i          
C rnd-1_family-         86 ACACAGACTCAGTGAGCTTGCTCCCCATCTGTGCCGGATTATCTGT 41

Matrix = 20p43g.matrix
Kimura (with divCpGMod) = 9.30
Transitions / transversions = 1.77 (23/13)
Gap_init rate = 0.01 (2 / 343), avg. gap size = 1.00 (2 / 2)

2794 10.03 0.53 0.00 scaffold18|size1287306 960 1338 (1284279) C rnd-1_family-488#Unknown (0) 387 7 m_b221s001i7 54483

  scaffold18|si        960 GTGAAATCTGCCCTCTTTGGCGGCCTGTGCTGCTGTGATTATCAATGTTG 1009
                                              i      v  iiv   i     ? i      
C rnd-1_family-        387 GTGAAATCTGCCCTCTTTGACGGCCTCTGTCTCTGCGATTANCGATGTTG 338

  scaffold18|si       1010 ATGACATGAATGGTGCAGATTCGCGAAGTGCTAATGCAGGAGATG-GGGA 1058
                                        i              ?                - ii 
C rnd-1_family-        337 ATGACATGAATGGCGCAGATTCGCGAAGNGCTAATGCAGGAGATGTGAAA 288

  scaffold18|si       1059 AAAATCAACAATCGCATTGATAGCACACAGACTCAGTAAGCTTGCATCCC 1108
                                          i                     i       vi   
C rnd-1_family-        287 AAAATCAACAATCGCGTTGATAGCACACAGACTCAGTGAGCTTGCTCCCC 238

  scaffold18|si       1109 ATCTGTGCCAGATTATCTGTTGAGGGAGTGAAATCTGCCCTCTTTGACGG 1158
                             v   v v                vi                       
C rnd-1_family-        237 ATGTGTTCAAGATTATCTGTTGAGGTGGTGAAATCTGCCCTCTTTGACGG 188

  scaffold18|si       1159 CCTCCATCTCTGCTATTAGTGGTGTTGATGACATGAATGGTGCAGATTCG 1208
                               ii       i    ?  i                            
C rnd-1_family-        187 CCTCTGTCTCTGCCATTANTGATGTTGATGACATGAATGGTGCAGATTCG 138

  scaffold18|si       1209 CGAAGTGCTAATGCAGGAGATGTGAA-AAAATCAACAATCGCTTTGATAG 1257
                                                     -               v       
C rnd-1_family-        137 CGAAGTGCTAATGCAGGAGATGTGAAAAAAATCAACAATCGCGTTGATAG 88

  scaffold18|si       1258 CACATAGACTCAGTGAGCTTACTCCCTATCTGTGCTGGCTTATCTATTGT 1307
                               i               i     i        i  v      i ii 
C rnd-1_family-         87 CACACAGACTCAGTGAGCTTGCTCCCCATCTGTGCCGGATTATCTGTCAT 38

  scaffold18|si       1308 AGTTATGTGTGGTATTTTCACTAGAGAAGTA 1338
                            v    v  iv i       i          
C rnd-1_family-         37 ATTTATTTGCTGCATTTTCATTAGAGAAGTA 7

Matrix = 20p43g.matrix
Kimura (with divCpGMod) = 9.56
Transitions / transversions = 2.17 (26/12)
Gap_init rate = 0.01 (2 / 378), avg. gap size = 1.00 (2 / 2)


1361 20.52 1.32 0.65 scaffold18|size1287306 1353 1656 (1283961) C rnd-1_family-270#Unknown (137) 306 1 m_b221s001i8 54484

  scaffold18|si       1353 CAGTTTACCTAGGGTAGGCAACTACAAAAATGTGAATGCCCTAAACAAAT 1402
                              vi   v      i  v       v     v  iv iv  i  v    
C rnd-1_family-        306 CAGACTACATAGGGTGGGGAACTACACAAATGGGAGAGTGCTGAAAAAAT 257

  scaffold18|si       1403 TCTGCCTAGGTCTTCATA--ATTTAGTTGAACAAATGTTGTTTTAGAACC 1450
                                      v i    --      v    -  ???             
C rnd-1_family-        256 TCTGCCTAGGTGTCCATATTATTTAGATGAA-AANNNTTGTTTTAGAACC 208

  scaffold18|si       1451 TGGTGTTAGTAAAATTTTAAGCAGTTACACCAATGGGAAAA--TATCCAT 1498
                            vi             v        i- ii i v vv   v-- i   vi
C rnd-1_family-        207 TCATGTTAGTAAAATTGTAAGCAGTC-CGTCGAAGTCAAACATTGTCCCC 159

  scaffold18|si       1499 AGGATCTTGCTAACTGTTAGTAGAAAATGAGAAAGAAAGCTTGACTCAAC 1548
                           iii i   i     v     i ii  i          vv v      vi 
C rnd-1_family-        158 GAAACCTTACTAACAGTTAGCAAGAAGTGAGAAAGAATTCGTGACTCCGC 109

  scaffold18|si       1549 CCCTTGAACCGATCGTTGAACCTCATGTTAGGTATTCTGTAAGTAAAATA 1598
                                       i      i  ivi      v                vv
C rnd-1_family-        108 CCCTTGAACCGACCGTTGAGCCCGGTGTTAGCTATTCTGTAAGTAAAAAT 59

  scaffold18|si       1599 ACTTACTTACTGTTTAACTAACAGTAACACCAACCTTTCTAACAATTCAT 1648
                           v?  i  ?  v             ?vvi  ? i    v          i 
C rnd-1_family-         58 CNTTGCTNACAGTTTAACTAACAGNCTTACNAGCCTTACTAACAATTCGT 9

  scaffold18|si       1649 TTGCAGTG 1656
                                   
C rnd-1_family-          8 TTGCAGTG 1

Matrix = 20p43g.matrix
Kimura (with divCpGMod) = 22.18
Transitions / transversions = 1.00 (31/31)
Gap_init rate = 0.01 (4 / 303), avg. gap size = 1.50 (6 / 4)


1452 11.95 3.10 0.00 scaffold18|size1287306 2030 2255 (1283362) genome_11_9368#DNA 1 233 (242) m_b221s001i9 54485

  scaffold18|si       2030 AAGGTGTCCATGCAACT--AATTTGTCAGCGATTTGTCGACAATTTGTCG 2077
                                     i     i--i v    iv i  v        i        
  genome_11_936          1 AAGGTGTCCACGCAACCCAGAATTGTTTGTGAATTGTCGACGATTTGTCG 50

  scaffold18|si       2078 ACAAATCGTTGAATC--AGTTTTACTCAGTTGAAGCTATTCGTGATTT-A 2124
                               v i  ii    --                     i         - 
  genome_11_936         51 ACAATTTGTCAAATCCGAGTTTTACTCAGTTGAAGCTACTCGTGATTTTA 100

  scaffold18|si       2125 CCTCACATTATTCTGCTTTATGTCATTAATCGTAAATGTCTTTTACTCTA 2174
                            v       v   i      i                  v          
  genome_11_936        101 CGTCACATTTTTCCGCTTTACGTCATTAATCGTAAATGTGTTTTACTCTA 150

  scaffold18|si       2175 AATCAACAACTTGCAATTCGACAATTCACAATTTGTTGACAATCCAACAA 2224
                                      i               i        i       i     
  genome_11_936        151 AATCAACAACTCGCAATTCGACAATTCGCAATTTGTCGACAATCTAACAA 200

  scaffold18|si       2225 ATCAGGATTT--TTGACAACCACGTAGAGAATG 2255
                                 i   -- i     v          v  
  genome_11_936        201 ATCAGGGTTTTGTCGACAAACACGTAGAGACTG 233

Matrix = 20p43g.matrix
Kimura (with divCpGMod) = 9.35
Transitions / transversions = 2.00 (18/9)
Gap_init rate = 0.02 (4 / 225), avg. gap size = 1.75 (7 / 4)


19 22.80 0.00 1.92 scaffold18|size1287306 3291 3343 (1282274) (CTCCTC)n#Simple_repeat 1 52 (0) m_b221s252i0 54486

  scaffold18|si       3291 CTCGTCCTCCTTCTCTGCCTCCGTCTCCACCTCCTTCTCTGCCTCCTCCC 3340
                              v       i   iv     vi    v      i   iv      -  
  (CTCCTC)n#Sim          1 CTCCTCCTCCTCCTCCTCCTCCTCCTCCTCCTCCTCCTCCTCCTCCT-CC 49

  scaffold18|si       3341 TCC 3343
                              
  (CTCCTC)n#Sim         50 TCC 52

Matrix = Unknown
Transitions / transversions = 1.00 (5/5)
Gap_init rate = 0.02 (1 / 52), avg. gap size = 1.00 (1 / 1)


695 27.61 3.10 2.46 scaffold18|size1287306 3406 3728 (1281889) rnd-1_family-1107#Unknown 874 1198 (183) m_b221s001i10 54487

  scaffold18|si       3406 ATTCGGAGGATTCATCAACGCTGAAGGAACCGCCATCCGAAGCAGTGCTC 3455
                              i  v      v v  i  v??v  v  v vv         vv  v? 
  rnd-1_family-        874 ATTTGGTGGATTCTTGAATGCANNTGGCACGGGGATCCGAAGCCCTGANC 923

  scaffold18|si       3456 ACGCAGT-TGCTCTTATTGGTGTTCTCCAGCTGGGACAAGGACACCCAGA 3504
                              -   -   i  ii       v  ?   i   v vvv  v     ?  
  rnd-1_family-        924 ACG-AGTCTGCCCTCGTTGGTGTACTNCAGTTGGCAGCTGGTCACCCNGA 972

  scaffold18|si       3505 TGGCA----TTTTGGAAGCGATATGACAAAACAATCGAAACAATTGGATA 3550
                              i ----  i  ----i v iv v  v        vivv iv   i -
  rnd-1_family-        973 TGGTAATGTTTCTG----TGTTGGGTCACAACAATCGTGCAAGATGGGT- 1017

  scaffold18|si       3551 TCGCAG-AACCTCGAAGCTTTGTTTTGGGATGATGGTCCTCTCTCAAGTT 3599
                           iv v  -  iv    v  i  ?  ii i     i        vvv v i 
  rnd-1_family-       1018 CGGAAGTAATATCGATGCCTTNTTCCGAGATGACGGTCCTCTAGGATGCT 1067

  scaffold18|si       3600 TTGTGCATGTCTCCGTGGCAGTATGTCAGAGACATTTCAGTCGTGCTTGT 3649
                            i  ? i?     i i v      vi   v i     v         iiv
  rnd-1_family-       1068 TCGTNCGNGTCTCTGCGCCAGTATTCCAGCGGCATTTGAGTCGTGCTCAG 1117

  scaffold18|si       3650 CAACTCGCTTACG--ATTTATACAAGAGATCATTCCGCAGACACAACAGG 3697
                           vv   ?  ?i vi--  v    vv     i     vivv   -   ?iv 
  rnd-1_family-       1118 ACACTNGCNCAAAGCATGTATAATAGAGACCATTCAAATGAC-CAANGTG 1166

  scaffold18|si       3698 G--GCTGCACACAAAGATATCCCTGAATGGGCA 3728
                            --     -  ?i          v  vi     
  rnd-1_family-       1167 GTAGCTGC-CANGAAGATATCCCAGATCGGGCA 1198

Matrix = 20p43g.matrix
Kimura (with divCpGMod) = 32.40
Transitions / transversions = 0.71 (36/51)
Gap_init rate = 0.04 (13 / 322), avg. gap size = 1.38 (18 / 13)


9276 5.50 0.27 0.09 scaffold18|size1287306 3772 4898 (1280719) C rnd-5_family-7443#DNA/PIF-Harbinger (0) 2135 1007 m_b221s001i11 54488

  scaffold18|si       3772 AAGAAACCCATCAGCTGCTAGAGTTCGTGATGAGCGCGCAACATTGCGTC 3821
                                    ?                 i          v   i       
C rnd-5_family-       2135 AAGAAACCCNTCAGCTGCTAGAGTTCGCGATGAGCGCGAAACGTTGCGTC 2086

  scaffold18|si       3822 GAGTCTGATTGGCCACCAGGTTCCTTTGGGGATTCGCGCCAGCACGCAAC 3871
                                 vi    i i     i                      i?     
C rnd-5_family-       2085 GAGTCTCGTTGGTCGCCAGGCTCCTTTGGGGATTCGCGCCAGCGNGCAAC 2036

  scaffold18|si       3872 CTGTTGAGTTTCAGACAGAAACGTCTGGTAATATTGGTATTGACGCTACA 3921
                                       i            v             ?      ?   
C rnd-5_family-       2035 CTGTTGAGTTTCGGACAGAAACGTCGGGTAATATTGGTANTGACGCNACA 1986

  scaffold18|si       3922 ATTTGTCAAGTTGTCGGTGAGGTTCAGGTGGAAAGATTGAACAATGATGA 3971
                              i             i              i                 
C rnd-5_family-       1985 ATTCGTCAAGTTGTCGGCGAGGTTCAGGTGGAGAGATTGAACAATGATGA 1936

  scaffold18|si       3972 ACTCGACAACTTTTTGATCGAAGGATGAAACAATTCGAGTACTCCAATCC 4021
                                           i        ?     i                  
C rnd-5_family-       1935 ACTCGACAACTTTTTGGTCGAAGGANGAAACGATTCGAGTACTCCAATCC 1886

  scaffold18|si       4022 CTGTCCAACGTGGTTTCCAATCAGGCACTCGGCATCCTAATGTTCATCTG 4071
                              i              i   ?          i  v             
C rnd-5_family-       1885 CTGCCCAACGTGGTTTCCGATCNGGCACTCGGCGTCGTAATGTTCATCTG 1836

  scaffold18|si       4072 GATTTTCGACCTGGGAGAAACGATCCTAGTGCAAGGTTTGATTGCATCAC 4121
                                   ?                                         
C rnd-5_family-       1835 GATTTTCGNCCTGGGAGAAACGATCCTAGTGCAAGGTTTGATTGCATCAC 1786

  scaffold18|si       4122 ACAGGCGTATGCATCACTAACTCGGATGTCTGATGAAGTGATCCGTGCCT 4171
                                                                  vi         
C rnd-5_family-       1785 ACAGGCGTATGCATCACTAACTCGGATGTCTGATGAAGTCGTCCGTGCCT 1736

  scaffold18|si       4172 TTGCTGCTCCTGTTGCTCAAAGAGTTGAACAGGTTCGACCATCACTTTTC 4221
                                        i                                    
C rnd-5_family-       1735 TTGCTGCTCCTGTCGCTCAAAGAGTTGAACAGGTTCGACCATCACTTTTC 1686

  scaffold18|si       4222 GAAGAGACGCAAGCTAGAGTTGCTGTTTTGTTGAATTTGAGTCAGGCTAG 4271
                                                        i      v             
C rnd-5_family-       1685 GAAGAGACGCAAGCTAGAGTTGCTGTTTTATTGAATATGAGTCAGGCTAG 1636

  scaffold18|si       4272 ACTTGCTGTTAATCAGCATCTCAGTGATCCATCTACTAGTTTGGAAAATG 4321
                                                v i              ?  i     i  
C rnd-5_family-       1635 ACTTGCTGTTAATCAGCATCTGAATGATCCATCTACTANTTCGGAAAGTG 1586

  scaffold18|si       4322 ACCGACAGTTTTATCAAGGCGTCTTGGAGACTCTTGAATCCAAAC-TCGT 4370
                                             i                      i   -    
C rnd-5_family-       1585 ACCGACAGTTTTATCAAGACGTCTTGGAGACTCTTGAATCCGAACTTCGT 1536

  scaffold18|si       4371 AGACTCAGGGATCAAGATAACAGCCATCCTAATAATTGAACTCTTTGTAT 4420
                              i                 i                            
C rnd-5_family-       1535 AGATTCAGGGATCAAGATAACGGCCATCCTAATAATTGAACTCTTTGTAT 1486

  scaffold18|si       4421 TAGAGTGATTGGCACTAAGATGAGTTGTAGTCTCTTGTATCCAGTTTATA 4470
                                                                    ? i      
C rnd-5_family-       1485 TAGAGTGATTGGCACTAAGATGAGTTGTAGTCTCTTGTATCNAATTTATA 1436

  scaffold18|si       4471 TAATCAATATAAGCATACGTATCAAGACATTCAATAAATCATTGTTCTGA 4520
                              v     v  i                        ?          i 
C rnd-5_family-       1435 TAAACAATAAAAACATACGTATCAAGACATTCAATAANTCATTGTTCTAA 1386

  scaffold18|si       4521 TAACTTAATTTAGATCATTCCTATTTTCATTTCG-TCCATACATGAATTT 4569
                              i               v      i       -              v
C rnd-5_family-       1385 TAATTTAATTTAGATCATTGCTATTTCCATTTCGTTCCATACATGAATTG 1336

  scaffold18|si       4570 GTACACTGTACCTAGATTGACAGCAGGTGGAGGCTCCAAAGACTCTTCCA 4619
                                                                             
C rnd-5_family-       1335 GTACACTGTACCTAGATTGACAGCAGGTGGAGGCTCCAAAGACTCTTCCA 1286

  scaffold18|si       4620 AAGGAATGTTTTCTTCTAGCGAAGGAGGAATATGCCCAAAGAATCGACAC 4669
                                    ?                    iv  v     iv  i    -
C rnd-5_family-       1285 AAGGAATGTNTTCTTCTAGCGAAGGAGGAACTTGACCAAAATATTGACA- 1237

  scaffold18|si       4670 CTTGCCCCATTCAAACAATAATAACAATTTTGAATGAAAAATGAAACAAG 4719
                            vv                i      i        i     v        
C rnd-5_family-       1236 CGGGCCCCATTCAAACAATGATAACAGTTTTGAATAAAAAAGGAAACAAG 1187

  scaffold18|si       4720 AAACATCCTCCTGACCTTCACACC-ATGATTCATCAATTGTAATTGTCTG 4768
                                              v i  -           i             
C rnd-5_family-       1186 AAACATCCTCCTGACCTTCCCGCCTATGATTCATCAGTTGTAATTGTCTG 1137

  scaffold18|si       4769 GACACATCAAATAATCTGAAACGCATTTGATGATCACCAAAAACATGTTC 4818
                            i                                                
C rnd-5_family-       1136 GGCACATCAAATAATCTGAAACGCATTTGATGATCACCAAAAACATGTTC 1087

  scaffold18|si       4819 AATGCTCTCACGTAACAATGCTAATCAAACATTCAGTAAATGCAGTGATG 4868
                           i               i         i                 i     
C rnd-5_family-       1086 GATGCTCTCACGTAACGATGCTAATCGAACATTCAGTAAATGCAATGATG 1037

  scaffold18|si       4869 GCGTTGGGTTTCTGAATCAAGGGGGGCAGT 4898
                                                         
C rnd-5_family-       1036 GCGTTGGGTTTCTGAATCAAGGGGGGCAGT 1007

Matrix = 20p43g.matrix
Kimura (with divCpGMod) = 4.06
Transitions / transversions = 2.44 (44/18)
Gap_init rate = 0.00 (4 / 1126), avg. gap size = 1.00 (4 / 4)


4358 8.15 0.60 5.85 scaffold18|size1287306 4899 5563 (1280054) C genome_1_159620-9]7#Unspecified (0) 632 1 m_b221s001i12 54489

  scaffold18|si       4899 TATATGGAGCCCC-TGGGTCCGTCAGATGAAACCAAGTTAGTTAGGTGTT 4947
                                        -     i    v  i                      
C genome_1_1596        632 TATATGGAGCCCCCTGGGTTCGTCTGACGAAACCAAGTTAGTTAGGTGTT 583

  scaffold18|si       4948 TCGTCTGACGAAACGGATCGAGGGTATGTTCAAATACAGACGTGAATATA 4997
                                                                             
C genome_1_1596        582 TCGTCTGACGAAACGGATCGAGGGTATGTTCAAATACAGACGTGAATATA 533

  scaffold18|si       4998 AGATAAAAGGTATCCCATTTTGCTTCCTATCTGACCGGAGACCGTTTTAA 5047
                                                      v             i        
C genome_1_1596        532 AGATAAAAGGTATCCCATTTTGCTTCCAATCTGACCGGAGATCGTTTTAA 483

  scaffold18|si       5048 CTAAACTTACAAATTAACATTTGCTATCTAGTTATTTCAAAAATACATTG 5097
                                     i  v        ii      vv     v     i  vvv 
C genome_1_1596        482 CTAAACTTACGAAATAACATTTATTATCTATATATTTAAAAAACACTGAG 433

  scaffold18|si       5098 CTTGTCAGGTGTGCCAAGGCTATGTGGTAAATGTTTACATTGCATTGCCT 5147
                              vi         i         i      v   v         ii   
C genome_1_1596        432 CTTTCCAGGTGTGCTAAGGCTATGCGGTAAAGGTTGACATTGCATCACCT 383

  scaffold18|si       5148 CTGGACAAGGGTTTGATTCCCTCTTTTGTCTTTTTATCTATGCATGATTT 5197
                                  i     i      i         v     ivvv      i   
C genome_1_1596        382 CTGGACAGGGGTTCGATTCCTTCTTTTGTCATTTTACAGTTGCATGGTTT 333

  scaffold18|si       5198 CGTCTTGCAAAACCATGTTTACTAGTGTAAGCATGCAAATTTTT-ATTTC 5246
                                 i i                                   -     
C genome_1_1596        332 CGTCTTACGAAACCATGTTTACTAGTGTAAGCATGCAAATTTTTCATTTC 283

  scaffold18|si       5247 TCTAAGACTTTCGATTT-GTCTTACGAAACCATGTTTACTAGTGTAAGCA 5295
                                            -       i  i                     
C genome_1_1596        282 TCTAAGACTTTCGATTTCGTCTTACAAAGCCATGTTTACTAGTGTAAGCA 233

  scaffold18|si       5296 TGCAATTTTTTTATTTCTCTAAGACTTTCGATTTCGTCTTACGAAACCAT 5345
                                v            v         i                   --
C genome_1_1596        232 TGCAAATTTTTTATTTCTGTAAGACTTTTGATTTCGTCTTACGAAACC-- 185

  scaffold18|si       5346 GTTTACTAGTGTAAGCATGCAATTTTTTTATTTCTCTAAGACTTTTTGGT 5395
                           --------- v    ------ i   -------------------     
C genome_1_1596        184 ---------TCTAAG------ACTTT-------------------TTGGT 169

  scaffold18|si       5396 GATTTCATCTGACAAAATGTGTTTTCGATTTGAATTTGTTTTTAAATCTA 5445
                                 i      i                                    
C genome_1_1596        168 GATTTCGTCTGACGAAATGTGTTTTCGATTTGAATTTGTTTTTAAATCTA 119

  scaffold18|si       5446 GTGGATCCCTTTTCTTGAAAATGATGTCAGTTGGACATCTTACTGACACC 5495
                                 v                i                v         
C genome_1_1596        118 GTGGATACCTTTTCTTGAAAATGGTGTCAGTTGGACATCTAACTGACACC 69

  scaffold18|si       5496 TAACTGACAAAAATGCTTCGTCTGGCCGAAGTAGTTTGTTTGGTATGACA 5545
                                                   i-      i        v  v     
C genome_1_1596         68 TAACTGACAAAAATGCTTCGTCTGA-CGAAGTGGTTTGTTTCGTCTGACA 20

  scaffold18|si       5546 AACCCA-GGGGCTCCATAT 5563
                                 -            
C genome_1_1596         19 AACCCAGGGGGCTCCATAT 1

Matrix = 20p43g.matrix
Kimura (with divCpGMod) = 7.49
Transitions / transversions = 1.22 (28/23)
Gap_init rate = 0.06 (41 / 664), avg. gap size = 1.00 (41 / 41)


238 19.61 1.96 0.00 scaffold18|size1287306 5528 5578 (1280039) C rnd-4_family-237#Unknown (206) 72 21 m_b221s001i13 54490

  scaffold18|si       5528 AGTTTGTTTGGTATGACAAA-CCCAGGGGCTCCATATAACTGCCCCCTTG 5576
                              vi    v  vv   i  -i  v    i                   v
C rnd-4_family-         72 AGTGCGTTTCGTCAGACGAAGTCCCGGGGTTCCATATAACTGCCCCCTTT 23

  scaffold18|si       5577 TT 5578
                             
C rnd-4_family-         22 TT 21

Matrix = 20p43g.matrix
Kimura (with divCpGMod) = 18.11
Transitions / transversions = 0.67 (4/6)
Gap_init rate = 0.02 (1 / 50), avg. gap size = 1.00 (1 / 1)


8724 3.59 0.40 0.00 scaffold18|size1287306 5563 6565 (1279052) C rnd-5_family-7443#DNA/PIF-Harbinger (1128) 1007 1 m_b221s001i14 54488

  scaffold18|si       5563 TAACTGCCCCCTTGTTGAGAGTGTTCGAAATGTCCCATCGCCATATAAAC 5612
                                                               i  v          
C rnd-5_family-       1007 TAACTGCCCCCTTGTTGAGAGTGTTCGAAATGTCCCGTCTCCATATAAAC 958

  scaffold18|si       5613 AAGGATAGAGGTGGCCGAGGCGA--AGTTCCATTCAAA-GAGAAACCAAA 5659
                                           vi i   --             -           
C rnd-5_family-        957 AAGGATAGAGGTGGCCCGGACGAGGAGTTCCATTCAAAAGAGAAACCAAA 908

  scaffold18|si       5660 TAATCATTTAGTCCACTCATGTTTTGAACACCATTGTCGTTCTGTCTCAG 5709
                                         i                                   
C rnd-5_family-        907 TAATCATTTAGTCCGCTCATGTTTTGAACACCATTGTCGTTCTGTCTCAG 858

  scaffold18|si       5710 TTCCGAAATAAATACCGAAGCCATCATCCCAATGGGTAAATAGACTACTT 5759
                                v               v                            
C rnd-5_family-        857 TTCCGCAATAAATACCGAAGCAATCATCCCAATGGGTAAATAGACTACTT 808

  scaffold18|si       5760 GAGCCTTGAGACAGTGGCTTCGTAGATACCCGGAATAAAATGCACGTTGT 5809
                                                                             
C rnd-5_family-        807 GAGCCTTGAGACAGTGGCTTCGTAGATACCCGGAATAAAATGCACGTTGT 758

  scaffold18|si       5810 ATGTCGAGGTAATCATCCCTCGATATGGTATCACCTGGATGCAATGTTTC 5859
                                     v v i                        i  i       
C rnd-5_family-        757 ATGTCGAGGTCAACGTCCCTCGATATGGTATCACCTGGACGCGATGTTTC 708

  scaffold18|si       5860 CATTGCAAAGTCGTCTAAGCATCCAAAAATTCGGAAGGTATCAAAATCAA 5909
                                                                             
C rnd-5_family-        707 CATTGCAAAGTCGTCTAAGCATCCAAAAATTCGGAAGGTATCAAAATCAA 658

  scaffold18|si       5910 AGTGATGGATGATCCCTGCTTCATTGACGAGTTGTCCATTGATGTAGGTT 5959
                                                                     i       
C rnd-5_family-        657 AGTGATGGATGATCCCTGCTTCATTGACGAGTTGTCCATTGACGTAGGTT 608

  scaffold18|si       5960 GTTTCCCAAAGTGCTCCATCAGATAGAGTATCATGGATCAAATAACGGCA 6009
                                                       i                     
C rnd-5_family-        607 GTTTCCCAAAGTGCTCCATCAGATAGAGCATCATGGATCAAATAACGGCA 558

  scaffold18|si       6010 GGTGTCCAAGTATCTTGGAATCCACTGCTCGAGACTTGCACCAGAAATCT 6059
                                                                             
C rnd-5_family-        557 GGTGTCCAAGTATCTTGGAATCCACTGCTCGAGACTTGCACCAGAAATCT 508

  scaffold18|si       6060 TGTGATAGAAAGTCATATAAAGATGTTCTATCGTCAATTGAAACATCATA 6109
                                                                            ?
C rnd-5_family-        507 TGTGATAGAAAGTCATATAAAGATGTTCTATCGTCAATTGAAACATCATN 458

  scaffold18|si       6110 GAAAAATATCTGGGATCGCCCTCAAACGTGTGCCTTGCCATCACAGTAAA 6159
                                                i i  ?               i       
C rnd-5_family-        457 GAAAAATATCTGGGATCGCCCCCGAANGTGTGCCTTGCCATCGCAGTAAA 408

  scaffold18|si       6160 GGGAGTCCCTTTTATCATATGGAACAAGGTAATGATAAAACACTCCTCAC 6209
                                                                             
C rnd-5_family-        407 GGGAGTCCCTTTTATCATATGGAACAAGGTAATGATAAAACACTCCTCAC 358

  scaffold18|si       6210 CTGTAGATGTGTTGTGTGTGGCCTCATTTCTAAAACGTTTCGGTATCCGC 6259
                                  i                            ?  i          
C rnd-5_family-        357 CTGTAGACGTGTTGTGTGTGGCCTCATTTCTAAAACNTTCCGGTATCCGC 308

  scaffold18|si       6260 CAGAAAATAAATAGCTTGTTGAGTTGATGTGGAGAAATACCAAACCAGCT 6309
                                  i                                          
C rnd-5_family-        307 CAGAAAACAAATAGCTTGTTGAGTTGATGTGGAGAAATACCAAACCAGCT 258

  scaffold18|si       6310 ATCACAGTTGTCCTGTGAGATCTCATCCAATGTTTGATAGTGAAGTGGTG 6359
                                   i                         i     i  i      
C rnd-5_family-        257 ATCACAGTCGTCCTGTGAGATCTCATCCAATGTTCGATAGCGAGGTGGTG 208

  scaffold18|si       6360 CAAATCTGAATCAACGGCAGA-CGAAAATGGTCAAATCTTCAACATACAG 6408
                                   vi  i     i  -                   i        
C rnd-5_family-        207 CAAATCTGCGTCGACGGCGGAGCGAAAATGGTCAAATCTTCGACATACAG 158

  scaffold18|si       6409 CATGGATAATTCACCACATGCTTTGACCCATTCAAACAAAAACAACAATC 6458
                                             i     v                         
C rnd-5_family-        157 CATGGATAATTCACCACACGCTTTCACCCATTCAAACAAAAACAACAATC 108

  scaffold18|si       6459 TGTCGATAGTCCTTTTGAGTTTGCACAAGGTTGCCTGCAGCTGATTGATT 6508
                                                                   ?         
C rnd-5_family-        107 TGTCGATAGTCCTTTTGAGTTTGCACAAGGTTGCCTGCAGNTGATTGATT 58

  scaffold18|si       6509 GCTTAGTTGCGCACTCCAATGATTTGGCTTAACACGGCATCAACTCGTTG 6558
                               v            i      i                       i 
C rnd-5_family-         57 GCTTCGTTGCGCACTCCGATGATTCGGCTTAACACGGCATCAACTCGTCG 8

  scaffold18|si       6559 GTGGGTT 6565
                                  
C rnd-5_family-          7 GTGGGTT 1

Matrix = 20p43g.matrix
Kimura (with divCpGMod) = 1.73
Transitions / transversions = 3.00 (27/9)
Gap_init rate = 0.00 (3 / 1002), avg. gap size = 1.33 (4 / 3)


2966 13.75 0.82 2.73 scaffold18|size1287306 6571 7056 (1278561) genome_2_13648#LTR/Copia 108 584 (0) m_b221s001i15 54491

  scaffold18|si       6571 ACCCTGATGACTGCATGTGATGACACTTTGACGACCTGATGACTTTTGGT 6620
                                  i      i     i    i             i          
  genome_2_1364        108 ACCCTGACGACTGCGTGTGACGACATTTTGACGACCTGACGACTTTTGGT 157

  scaffold18|si       6621 GAAGACCTTTTGGCGACCCTGACAACTTGTGATGATGACCTTTTGACGAC 6670
                                 i     i          i    v  i   i              
  genome_2_1364        158 GAAGACTTTTTGACGACCCTGACGACTTTTGGTGACGACCTTTTGACGAC 207

  scaffold18|si       6671 CCTTGTTACGACTCAT-AACTATCTCGTGATGACCCATTATGGCGACACT 6719
                             v             -i i  i   v   i     -  v  i    v  
  genome_2_1364        208 CCATGTTACGACTCATCGATTACCTCTTGACGACCC-TTCTGACGACTCT 256

  scaffold18|si       6720 GATGACCCACTTGACGACGTGACAACCTTCTACAAATATCTACTCATCCC 6769
                             i               v v  i      i  v    vv   -------
  genome_2_1364        257 GACGACCCACTTGACGACTTCACGACCTTCCACCAATAAGTAC------- 299

  scaffold18|si       6770 GTGAGTGAGAGCAAGTGACAAAAAGTACGAC-CTGTGATGACCATGATGA 6818
                           ---             vv i  v        - i    i        i  
  genome_2_1364        300 ---AGTGAGAGCAAGTCCCGAACAGTACGACTCCGTGACGACCATGACGA 346

  scaffold18|si       6819 CTGGCGACCCTAACTGGCGACCCAACAGATCTTCTATGGCGACCCATGTG 6868
                             ii     v      i        v         i  i         i 
  genome_2_1364        347 CTAACGACCGTAACTGACGACCCAAGAGATCTTCTGTGACGACCCATGCG 396

  scaffold18|si       6869 ACTCCACGTGACAACACCTGACGACCTAAGTGGCGA-CAAAAAATGACCC 6917
                                  v    i  v          i     i   -       i     
  genome_2_1364        397 ACTCCACCTGACGACCCCTGACGACCCAAGTGACGACCAAAAAACGACCC 446

  scaffold18|si       6918 TGACAA-CCCTGACAACTTTGGTTGGCGACCTCAGGCGACCCATGTGACG 6966
                               i -       i     i -  i         i       vv     
  genome_2_1364        447 TGACGACCCCTGACGACTTTAG-TGACGACCTCAGACGACCCAACTGACG 495

  scaffold18|si       6967 GCCTGTTGACTACTGTCAAAAATCGTTTGACGACATCTGACGACTCCATC 7016
                           i  v      v  i-         vi         v              
  genome_2_1364        496 ACCGGTTGACGACC-TCAAAAATCTCTTGACGACAACTGACGACTCCATC 544

  scaffold18|si       7017 TGGCAATATTTATCGCCAAAGTCGAAAATTGCCTGTCTTG 7056
                               i   i                               
  genome_2_1364        545 TGGCGATACTTATCGCCAAAGTCGAAAATTGCCTGTCTTG 584

Matrix = 20p43g.matrix
Kimura (with divCpGMod) = 10.69
Transitions / transversions = 1.83 (42/23)
Gap_init rate = 0.04 (17 / 485), avg. gap size = 1.00 (17 / 17)


7630 7.46 0.67 1.92 scaffold18|size1287306 7056 8107 (1277510) rnd-1_family-276#Unknown 528 1566 (239) m_b221s001i16 54492

  scaffold18|si       7056 GCAGGACAAACAAAGGTCTGATTGCAATCCTTCTACCACCGACCTTCTCT 7105
                                                                  i          
  rnd-1_family-        528 GCAGGACAAACAAAGGTCTGATTGCAATCCTTCTACCACTGACCTTCTCT 577

  scaffold18|si       7106 CAACAGAAAAAATGGAGTTGCTATTGTTCAGCTTGCCTCTTATTTTGATT 7155
                                                v            i               
  rnd-1_family-        578 CAACAGAAAAAATGGAGTTGCAATTGTTCAGCTTACCTCTTATTTTGATT 627

  scaffold18|si       7156 CAATGTTATGAATTCCCTGCAGAAAACATTTAGCAGTGGCAAAATGTCTT 7205
                                               i                        v    
  rnd-1_family-        628 CAATGTTATGAATTCCCTGCGGAAAACATTTAGCAGTGGCAAAATTTCTT 677

  scaffold18|si       7206 ATGATACATCATTTGTCTGTTCAATGATATGCACTTGTCAACTTGAATTA 7255
                                       v                                     
  rnd-1_family-        678 ATGATACATCATATGTCTGTTCAATGATATGCACTTGTCAACTTGAATTA 727

  scaffold18|si       7256 TTAAATTAATTATACTTAAGAAATCAACTCAATTATCAGTGCCATAGTGA 7305
                            v            ------------------                  
  rnd-1_family-        728 TGAAATTAATTATA------------------TTATCAGTGCCATAGTGA 759

  scaffold18|si       7306 AGGGGTTGTTTTTTACTTGAAGAGAATAATTAGTAAGCTGCTGGAAAAAT 7355
                                  i                     v  ?          v      
  rnd-1_family-        760 AGGGGTTATTTTTTACTTGAAGAGAATAAATANTAAGCTGCTGTAAAAAT 809

  scaffold18|si       7356 CAATGTAAAAAATTAAATCTAACCGTTGTGTCACCTTATGCCTCTGGCTT 7405
                           v                           i        v           v
  rnd-1_family-        810 AAATGTAAAAAATTAAATCTAACCGTTGCGTCACCTTTTGCCTCTGGCTG 859

  scaffold18|si       7406 TCTATATTGTTGTTGTG-GGGGGGAATGAAGATGGTATCTCCACAATGGC 7454
                                            -    i                       i   
  rnd-1_family-        860 TCTATATTGTTGTTGTGCGGGGAGAATGAAGATGGTATCTCCACAACGGC 909

  scaffold18|si       7455 TCTACATTAAGTCTGTGTGCTGAGATCAGGAACATCGACTGTGGCAACAG 7504
                                   ?                      i                i 
  rnd-1_family-        910 TCTACATTNAGTCTGTGTGCTGAGATCAGGAGCATCGACTGTGGCAACGG 959

  scaffold18|si       7505 CAAAAGTGCCATGGTGGTTATTGATGTACGAGGCAAGTGCATGAACTGGG 7554
                                                                   i         
  rnd-1_family-        960 CAAAAGTGCCATGGTGGTTATTGATGTACGAGGCAAGTGCGTGAACTGGG 1009

  scaffold18|si       7555 TGGATTTGTTGGCTCACATATCACACAAGAAAGAAATGTACCTTACAGAA 7604
                                          i                                  
  rnd-1_family-       1010 TGGATTTGTTGGCTCGCATATCACACAAGAAAGAAATGTACCTTACAGAA 1059

  scaffold18|si       7605 GTAGTAACCATAAACAATAAGAATC-TATTTTTGCTCAGGCTGAAGTAAG 7653
                                       v v      ii  -    i i            ? ?  
  rnd-1_family-       1060 GTAGTAACCATATAAAATAAGGGTCCTATTCTCGCTCAGGCTGAANTNAG 1109

  scaffold18|si       7654 TCAAATTTACTAAAATCAGTATCTGATAGAACATGCCTCATAGAATTACA 7703
                                      i  ?                       v  ?    ii  
  rnd-1_family-       1110 TCAAATTTACTGAANTCAGTATCTGATAGAACATGCCTAATNGAATCGCA 1159

  scaffold18|si       7704 AAAGTTTGGTGTGTGCTGTTAATTGGATGCAGATTCTACTATAAGTAGGT 7753
                                      i i  i  ?                              
  rnd-1_family-       1160 AAAGTTTGGTGCGCGCCGTNAATTGGATGCAGATTCTACTATAAGTAGGT 1209

  scaffold18|si       7754 TCAAGCTTGGAAAAATCAAAATGATGGCAAGTTAGTTTCTGCTCAAATAA 7803
                                            i    v    i                      
  rnd-1_family-       1210 TCAAGCTTGGAAAAATCGAAATTATGGTAAGTTAGTTTCTGCTCAAATAA 1259

  scaffold18|si       7804 TACGACAAATAAAGAACTTCATTTAAGTAATGAAGAAACCATGAATGAAA 7853
                              ?         i                             v      
  rnd-1_family-       1260 TACNACAAATAAAAAACTTCATTTAAGTAATGAAGAAACCATGTATGAAA 1309

  scaffold18|si       7854 TGTTGGGGACTTTTCTGAAAGTTATCACACTTAAAATAGAAACTTACAGA 7903
                           ?   i ? -     i   i       i v  iv  i            vi
  rnd-1_family-       1310 NGTTAGNG-CTTTTTTGAGAGTTATCGCTCTCTAAGTAGAAACTTACATG 1358

  scaffold18|si       7904 TATCAACTTCAATGAACATAACAGACTCTAAGTAACTTCTCGCAATATCC 7953
                                     i     ?    v i   vi  v   i              
  rnd-1_family-       1359 TATCAACTTCGATGAANATAAAAAACTGCAACTAATTTCTCGCAATATCC 1408

  scaffold18|si       7954 ATGTGTGCATTTGTGTGTGCATGACTAATTACATACACTTTGTTAGTCAA 8003
                                  v   i     i   i    ?           i i       i 
  rnd-1_family-       1409 ATGTGTGAATTCGTGTGCGCACGACTNATTACATACACCTCGTTAGTCGA 1458

  scaffold18|si       8004 CAAACAACGCGTAAGTATACTCACAACAT-TGTTAAGTTATTGTTTT--- 8049
                            vv ?   ii       i      i   i-       -         ---
  rnd-1_family-       1459 CTTANAACATGTAAGTACACTCACGACACATGTTAAG-TATTGTTTTTGC 1507

  scaffold18|si       8050 TAAACATGATGACACTTACAAAATTGGTTTTTACTACTAATGTTAAGT-T 8098
                            i       iv  i           ?    v       i         - 
  rnd-1_family-       1508 TGAACATGACTACGCTTACAAAATTNGTTTGTACTACTGATGTTAAGTAT 1557

  scaffold18|si       8099 CTTCACATT 8107
                              i  v  
  rnd-1_family-       1558 CTTTACTTT 1566

Matrix = 20p43g.matrix
Kimura (with divCpGMod) = 5.94
Transitions / transversions = 1.96 (51/26)
Gap_init rate = 0.02 (25 / 1051), avg. gap size = 1.08 (27 / 25)


1509 14.44 5.04 0.34 scaffold18|size1287306 7864 8141 (1277476) C rnd-1_family-341#LTR/Copia (0) 687 397 m_b221s001i17 54493

  scaffold18|si       7864 TTTTCTGAAAGTTATCACACTTAAAATAGAAACTTACAGATATCAACTTC 7913
                               i v i       i v  iv  i            vi          
C rnd-1_family-        687 TTTTTTTAGAGTTATCGCTCTCTAAGTAGAAACTTACATGTATCAACTTC 638

  scaffold18|si       7914 AATGAACATAACAGACTCTAAGTAACTTCTCGCAATATCCATGTGTGCAT 7963
                           i     ?    v i   vi  v   i                 i   v  
C rnd-1_family-        637 GATGAANATAAAAAACTGCAACTAATTTCTCGCAATATCCATGCGTGAAT 588

  scaffold18|si       7964 TTGTGTGTGCATGACTAATTACATACACTTTGTTAGTCAACAAACAACGC 8013
                            i     i   i    ?           i i       i  vv     i 
C rnd-1_family-        587 TCGTGTGCGCACGACTNATTACATACACCTCGTTAGTCGACTTACAACAC 538

  scaffold18|si       8014 GTAAGTATACTCACAACAT-TGTTAAGTTAT-TGTTTTTAAACATGA--T 8059
                                  i      i   i-  - ?   i  - v  v  i       -- 
C rnd-1_family-        537 GTAAGTACACTCACGACACATG-TNAGTCATATTTTGTTGAACATGAGCT 489

  scaffold18|si       8060 G---------ACACTTACAAAATTGGTTTTTACTACTAATGTTAAGT-TC 8099
                            ---------  i           ?    v       i         -  
C rnd-1_family-        488 GAACATGACTACGCTTACAAAATTNGTTTGTACTACTGATGTTAAGTATC 439

  scaffold18|si       8100 TTCACATTGTAGCTTTGAAATCAGGCCAGATTTTTCTTCTTC 8141
                             i                                    v  
C rnd-1_family-        438 TTTACATTGTAGCTTTGAAATCAGGCCAGATTTTTCTTCATC 397

Matrix = 20p43g.matrix
Kimura (with divCpGMod) = 12.37
Transitions / transversions = 1.86 (26/14)
Gap_init rate = 0.02 (6 / 277), avg. gap size = 2.50 (15 / 6)


4756 5.64 1.08 3.98 scaffold18|size1287306 8139 8784 (1276833) C scaffold170|size558746_(dbseq-nr_246)_[277812,288266]#LTR/Gypsy (8143) 2312 1685 m_b221s001i18 54494

  scaffold18|si       8139 TTCCCATGATGGGACGGTGGAGTATCAGTGATGTAATTGAAAAAA-ATAT 8187
                                        -     ii                        - i i
C scaffold170|s       2312 TTCCCATGATGGG-CGGTGAGGTATCAGTGATGTAATTGAAAAAATACAC 2264

  scaffold18|si       8188 TTGTGTGATGTGAAAGCAGTGAGAGGGCGCACTGCTATTGTACAATACCG 8237
                           v                                    -------------
C scaffold170|s       2263 ATGTGTGATGTGAAAGCAGTGAGAGGGCGCACTGCTA------------- 2227

  scaffold18|si       8238 TACCATACTGTTGTGTCTGAGTCAAGCACCATTGTTGTAGTATGGTACCA 8287
                           ---  ----     v    i                              
C scaffold170|s       2226 ---CA----GTTGTCTCTGGGTCAAGCACCATTGTTGTAGTATGGTACCA 2184

  scaffold18|si       8288 TACGTAGATGTACTAAAACTGTATTATCATACAAATACGCCACAAAAGAA 8337
                              i     i       -              i    i      v     
C scaffold170|s       2183 TACATAGATATACTAAA-CTGTATTATCATACGAATATGCCACACAAGAA 2135

  scaffold18|si       8338 TTAGGTGAGGTGATACAAAGGAATAAGTAACAAACACGTAGACACACTAC 8387
                                   v          v                              
C scaffold170|s       2134 TTAGGTGACGTGATACAAACGAATAAGTAACAAACACGTAGACACACTAC 2085

  scaffold18|si       8388 GCCAATTTTCAGCCCCACTTATTATTCTTATGT---GTTCTCATTTTTTG 8434
                                                            ---     i        
C scaffold170|s       2084 GCCAATTTTCAGCCCCACTTATTATTCTTATGTTGTGTTCTTATTTTTTG 2035

  scaffold18|si       8435 GCGCAGTCACTTCTGATAGTACCATATTATTTTGAAAATATGATTAGGCC 8484
                                          i            ---            v      
C scaffold170|s       2034 GCGCAGTCACTTCTGGTAGTACCATATT---TTGAAAATATGAATAGGCC 1988

  scaffold18|si       8485 CAAAGCACACTCACCAAATGAAGTCAT-GATCAAGCCTAGAATTGAAACC 8533
                               i i    v          i    -        v             
C scaffold170|s       1987 CAAAACGCACTAACCAAATGAAATCATAGATCAAGCGTAGAATTGAAACC 1938

  scaffold18|si       8534 AAAACTAGACC--CAACAGGTGATCTTGCTGTTTACAACTCGTGATTTGC 8581
                                    i --                v                 i  
C scaffold170|s       1937 AAAACTAGATCTGCAACAGGTGATCTTGCAGTTTACAACTCGTGATTCGC 1888

  scaffold18|si       8582 AAAATGTGAGTCATGAAATAAACAACCACTCGGAAGATTTTTTTTGCTTC 8631
                              v              i            v      v           
C scaffold170|s       1887 AAATTGTGAGTCATGAAACAAACAACCACTCCGAAGATATTTTTTGCTTC 1838

  scaffold18|si       8632 AAAGCTTAGCGTGATAAACGAAAATGCGGCTTAAGTAATGTATAAAAAAA 8681
                                    i                                     i  
C scaffold170|s       1837 AAAGCTTAGTGTGATAAACGAAAATGCGGCTTAAGTAATGTATAAAAGAA 1788

  scaffold18|si       8682 CCGGTAACCCACCCGTACACTCTTGAAATTCCGGTAACCTCCCCATACAC 8731
                                                                       i     
C scaffold170|s       1787 CCGGTAACCCACCCGTACACTCTTGAAATTCCGGTAACCTCCCCGTACAC 1738

  scaffold18|si       8732 TCTGACGTTTTGCGAGTGTACGGGGAGGTTACCGGTGTTTTTTGTTTGCA 8781
                                 i      i                            i       
C scaffold170|s       1737 TCTGACATTTTGCAAGTGTACGGGGAGGTTACCGGTGTTTTTCGTTTGCA 1688

  scaffold18|si       8782 GTG 8784
                              
C scaffold170|s       1687 GTG 1685

Matrix = 20p43g.matrix
Kimura (with divCpGMod) = 5.09
Transitions / transversions = 1.92 (23/12)
Gap_init rate = 0.04 (29 / 645), avg. gap size = 1.10 (32 / 29)


2548 8.17 2.94 1.85 scaffold18|size1287306 8785 9158 (1276459) C rnd-1_family-341#LTR/Copia (308) 379 2 m_b221s001i19 54493

  scaffold18|si       8785 ATGGCCCTCCAGTTTTATTGAATTGGTTTGGATGACCATGGGGATTCTGT 8834
                                          i          v         v      v      
C rnd-1_family-        379 ATGGCCCTCCAGTTTCATTGAATTGGATTGGATGACGATGGGGCTTCTGT 330

  scaffold18|si       8835 TCTCTTTGCCAATCT-TATTCCCCCCAAAAGTATTGCTCTTGCCAAAATC 8883
                                       v  -i  i     ---                      
C rnd-1_family-        329 TCTCTTTGCCAAGCTACATCCCCCC---AAGTATTGCTCTTGCCAAAATC 283

  scaffold18|si       8884 TGGGGTATCGGCAAAATTGTCCAAAAGCTACTTTGATGCACAAGCAGTAT 8933
                                    v          i      iv                     
C rnd-1_family-        282 TGGGGTATCTGCAAAATTGTTCAAAAGTAACTTTGATGCACAAGCAGTAT 233

  scaffold18|si       8934 ATTATGTTGTGCAAAAACA-------TGCAATTGTACTTATAGGTAGGTA 8976
                                  ---         -------                        
C rnd-1_family-        232 ATTATGT---GCAAAAACAACTGTGTTGCAATTGTACTTATAGGTAGGTA 186

  scaffold18|si       8977 ACTATTACGTACGTTTACTTTAG--TACATGACTTGTATGTGGTATTGTG 9024
                                   i   v      v   --  v  i      i          i 
C rnd-1_family-        185 ACTATTACATACCTTTACTATAGAGTAAATAACTTGTGTGTGGTATTGCG 136

  scaffold18|si       9025 ATAAGTAGAGTGTGACCGTTTTTTTGTACCTTGATTTTTTGCAACCGGGC 9074
                               i                                          v  
C rnd-1_family-        135 ATAAATAGAGTGTGACCGTTTTTTTGTACCTTGATTTTTTGCAACCGCGC 86

  scaffold18|si       9075 TGCACGATGTTGTTAGGTTGCAAGCGATGAAATCGCGCA-ACGGCTTCGC 9123
                            i i   i   ?          v            i   -  i       
C rnd-1_family-         85 TACGCGACGTTNTTAGGTTGCACGCGATGAAATCGTGCATACAGCTTCGC 36

  scaffold18|si       9124 AAACCTATGTTGCAAAAAATACTACAATAAAAATT 9158
                                  i          -      iv    v   
C rnd-1_family-         35 AAACCTACGTTGCAAAAA-TACTACGTTAAATATT 2

Matrix = 20p43g.matrix
Kimura (with divCpGMod) = 7.32
Transitions / transversions = 1.31 (17/13)
Gap_init rate = 0.03 (11 / 373), avg. gap size = 1.64 (18 / 11)


255 7.89 2.63 0.00 scaffold18|size1287306 9146 9183 (1276434) rnd-1_family-81#Unknown 113 151 (45) m_b221s001i20 54495

  scaffold18|si       9146 TACAATAAA-AATTACTAGCAGCCACTGCAAGATTTTTT 9183
                             v      -      i       i              
  rnd-1_family-        113 TAAAATAAATAATTACCAGCAGCCGCTGCAAGATTTTTT 151

Matrix = 20p43g.matrix
Kimura (with divCpGMod) = 5.75
Transitions / transversions = 2.00 (2/1)
Gap_init rate = 0.03 (1 / 37), avg. gap size = 1.00 (1 / 1)


297 6.85 0.00 6.82 scaffold18|size1287306 9151 9197 (1276420) rnd-4_family-28#Unknown 16 59 (1909) m_b221s001i21 54496

  scaffold18|si       9151 TAAAAATTACTAGCAGCCACTGCAAGATTTTTTAGCAGAAGCTGTGG 9197
                              iv             i?                ---   ?    
  rnd-4_family-         16 TAAGTATTACTAGCAGCCGNTGCAAGATTTTTTAGC---AGCNGTGG 59

Matrix = 20p43g.matrix
Kimura (with divCpGMod) = 5.18
Transitions / transversions = 2.00 (2/1)
Gap_init rate = 0.07 (3 / 46), avg. gap size = 1.00 (3 / 3)

1965 10.52 3.02 2.40 scaffold18|size1287306 9156 9486 (1276131) rnd-1_family-113#Unknown 1 333 (231) m_b221s001i22 54496

  scaffold18|si       9156 ATTACTAGCAGCCACTGCAAGATTTTTTAGCAGAAGCTGTGGTGTGTAAT 9205
                                ?       i                   ?                
  rnd-1_family-          1 ATTACNAGCAGCCGCTGCAAGATTTTTTAGCAGNAGCTGTGGTGTGTAAT 50

  scaffold18|si       9206 TGATGGGCATTGTAGGTGATATAGTTAAGTTG---------TCATTTTGA 9246
                               v         v                 ---------         
  rnd-1_family-         51 TGATTGGCATTGTACGTGATATAGTTAAGTTGAAAACTGAGTCATTTTGA 100

  scaffold18|si       9247 TCTCAAAAGACACTTACGATTAGAGTAAATAGAATGAGGTGTTGTTCTAA 9296
                           v           i          --        v   ?          i 
  rnd-1_family-        101 GCTCAAAAGACATTTACGATTAG--TAAATAGATTGANGTGTTGTTCTGA 148

  scaffold18|si       9297 GAA-AAAATGTTCTAGAGTACATATTGTTGTTAGTCACGTATTGTTAGTC 9345
                              -        v   ------         v         vv       
  rnd-1_family-        149 GAACAAAATGTTATAG------TATTGTTGTGAGTCACGTAAGGTTAGTC 192

  scaffold18|si       9346 TACGCAGTTTTTGATGATGAAAACTTGAATGCCTGAAAGTTATTGACAAT 9395
                             i                     v         i        v i i  
  rnd-1_family-        193 TATGCAGTTTTTGATGATGAAAACGTGAATGCCTAAAAGTTATGGGCGAT 242

  scaffold18|si       9396 AGAGGAGTAAGATGGCCATAACTTCGGCCAACGATGCTCAATAGTTCTCA 9445
                                 v    v     i          v               v   ? 
  rnd-1_family-        243 AGAGGATTAAGCTGGCCGTAACTTCGGCGAACGATGCTCAATAGATCTNA 292

  scaffold18|si       9446 TGGTACGTGAGTTAAAAAAATTATTTTTGGTTTTATTGCAG 9486
                                v   iv i ?  v   iviv  ?i       v i  
  rnd-1_family-        293 TGGTAGGTGGTTCANAATAATCCCATTNAGTTTTATGGTAG 333

Matrix = 20p43g.matrix
Kimura (with divCpGMod) = 10.59
Transitions / transversions = 0.70 (14/20)
Gap_init rate = 0.03 (10 / 330), avg. gap size = 1.80 (18 / 10)


289 2.63 0.00 0.00 scaffold18|size1287306 9456 9493 (1276124) C rnd-1_family-275#Unknown (170) 413 376 m_b221s001i23 54497

  scaffold18|si       9456 GTTAAAAAAATTATTTTTGGTTTTATTGCAGCTCAAAA 9493
                                   v                             
C rnd-1_family-        413 GTTAAAAATATTATTTTTGGTTTTATTGCAGCTCAAAA 376

Matrix = 20p43g.matrix
Kimura (with divCpGMod) = 2.69
Transitions / transversions = 0.00 (0/1)
Gap_init rate = 0.00 (0 / 37), avg. gap size = 0.0 (0 / 0)


1322 7.02 0.58 0.00 scaffold18|size1287306 9498 9668 (1275949) rnd-5_family-3324#Unknown 270 441 (1200) m_b221s001i24 54498

  scaffold18|si       9498 ATTCAGCCTAACATTTACTCAGGATTTTGTATTTTTT-TAATTACAAGAG 9546
                                                        i       -    i       
  rnd-5_family-        270 ATTCAGCCTAACATTTACTCAGGATTTTGCATTTTTTGTAATCACAAGAG 319

  scaffold18|si       9547 CCCTCCAAAGCTCAATGCCTTTATCTATTGCAATGAATATCAGCTGAAAT 9596
                                                          ?         i        
  rnd-5_family-        320 CCCTCCAAAGCTCAATGCCTTTATCTATTGCNATGAATATCGGCTGAAAT 369

  scaffold18|si       9597 GGAAGGAACGGATCGGTCAGAATCAGGTATACAGATTGTTAACATCCTAG 9646
                               v   iv   v                 v        i  vi     
  rnd-5_family-        370 GGAATGAATTGATAGGTCAGAATCAGGTATAAAGATTGTTGACCCCCTAG 419

  scaffold18|si       9647 ACACCATCTAATGTGTGAACAT 9668
                                              i  
  rnd-5_family-        420 ACACCATCTAATGTGTGAATAT 441

Matrix = 20p43g.matrix
Kimura (with divCpGMod) = 6.85
Transitions / transversions = 1.40 (7/5)
Gap_init rate = 0.01 (1 / 170), avg. gap size = 1.00 (1 / 1)

2291 8.28 1.99 0.00 scaffold18|size1287306 9679 9980 (1275637) rnd-5_family-3324#Unknown 516 823 (818) m_b221s001i25 54498

  scaffold18|si       9679 AATATAGATGTCAATTGACAAGGTGTATGCACTGGAAAAGGTAAAGACCA 9728
                            i                      v i                   i   
  rnd-5_family-        516 AGTATAGATGTCAATTGACAAGGTTTGTGCACTGGAAAAGGTAAAGGCCA 565

  scaffold18|si       9729 TTTTTGTTTCATTGTACACATTCCCAAACATTACACATATTTTGGCTCAG 9778
                              i        v                   i v v            v
  rnd-5_family-        566 TTTCTGTTTCATGGTACACATTCCCAAACATTGCCCTTATTTTGGCTCAT 615

  scaffold18|si       9779 TTATGGCTTTGTGTGTGAATATTCACACCATGCTGTA---TTGTTAGGCC 9825
                                  i  i                          ---          
  rnd-5_family-        616 TTATGGCCTTATGTGTGAATATTCACACCATGCTGTATATTTGTTAGGCC 665

  scaffold18|si       9826 CCAAACATGCAAGCGTCTGTATGGGAAGTCCCAATGGCACAGGGACCACA 9875
                                 i          ii       v       v   i           
  rnd-5_family-        666 CCAAACGTGCAAGCGTCCATATGGGACGTCCCAAAGGCGCAGGGACCACA 715

  scaffold18|si       9876 CGTTTTATATGGACACGTACAAATTGCATGCTTGCATGTTTGGGATTCAT 9925
                            v    i                            ii             
  rnd-5_family-        716 CTTTTTGTATGGACACGTACAAATTGCATGCTTGCGCGTTTGGGATTCAT 765

  scaffold18|si       9926 GCACATTTGGGTCCTAAC---TTCACACATAAAAAATATATCAAGTACAA 9972
                                           i ---         v           v       
  rnd-5_family-        766 GCACATTTGGGTCCTAGCATATTCACACATTAAAAATATATCTAGTACAA 815

  scaffold18|si       9973 AGCCAGTG 9980
                                   
  rnd-5_family-        816 AGCCAGTG 823

Matrix = 20p43g.matrix
Kimura (with divCpGMod) = 7.46
Transitions / transversions = 1.50 (15/10)
Gap_init rate = 0.01 (2 / 301), avg. gap size = 3.00 (6 / 2)

1849 10.80 0.00 3.24 scaffold18|size1287306 9944 10230 (1275387) rnd-5_family-3324#Unknown 842 1119 (522) m_b221s001i26 54498

  scaffold18|si       9944 TTCACACATAAAAAATATATCAAGTACAAAGCCAGTGCTATAATATACAA 9993
                                    i i   ------    vviv  iv i i vv      -   
  rnd-5_family-        842 TTCACACATGAGAAA------AAGTTAGTAGTAAATACACTAATAT-CAA 884

  scaffold18|si       9994 ACAACAAATTTATCATTATTTTGTATTGTCCTCTTTCTTTCCCCTGTTGA 10043
                                                i                  i   i     
  rnd-5_family-        885 ACAACAAATTTATCATTATTTCGTATTGTCCTCTTTCTTTTCCCCGTTGA 934

  scaffold18|si      10044 TAAGCCTCCCGGAGTTACTTTTCTTGACTTAATTGCAGTATTTAATTCTT 10093
                            i        i                             i         
  rnd-5_family-        935 TGAGCCTCCCAGAGTTACTTTTCTTGACTTAATTGCAGTACTTAATTCTT 984

  scaffold18|si      10094 TCACAACATCATGCCAGCGATGATAACATGTTTTCTTATGCTTCCCACCG 10143
                                                       v          v        v 
  rnd-5_family-        985 TCACAACATCATGCCAGCGATGATAACAAGTTTTCTTATTCTTCCCACGG 1034

  scaffold18|si      10144 ACCTCTGTGCATAGTGGCACCTGGGATTTCAAACAGGAAATTGACCTCTG 10193
                                      i  i  i      v  v  i                   
  rnd-5_family-       1035 ACCTCTGTGCACAGCGGTACCTGGCATGTCGAACAGGAAATTGACCTCTG 1084

  scaffold18|si      10194 AGGCACTCTCTTCCTGTCAAACTATCATCCTTCATTG 10230
                                                 vi   --  v     
  rnd-5_family-       1085 AGGCACTCTCTTCCTGTCAAACAGTCA--CTACATTG 1119

Matrix = 20p43g.matrix
Kimura (with divCpGMod) = 10.18
Transitions / transversions = 1.31 (17/13)
Gap_init rate = 0.03 (9 / 286), avg. gap size = 1.00 (9 / 9)


658 19.13 13.88 8.84 scaffold18|size1287306 10268 10548 (1275069) genome_12_5761#LTR/Gypsy 513 806 (784) m_b221s001i27 54499

  scaffold18|si      10268 TATCCCACGACGAAACAATACTGTTCACTTGTTGCATTTGTTGTGTCCTT 10317
                                   i     -i  i  iv ii v  vv   v     iii      
  genome_12_576        513 TATCCCACAACGAA-TAACACCCTCTAATTCATGCTTTTGTCACGTCCTT 561

  scaffold18|si      10318 TCGAAATGAACTCCATTTGATTGTTGCTTTC-----ATTTGA-------- 10354
                             i   ii i                     -----      --------
  genome_12_576        562 TCAAAACAAGCTCCATTTGATTGTTGCTTTCATTTGATTTGACGGTTGAT 611

  scaffold18|si      10355 -----------------------TTTGATTGTTGCTTTCGTCGTCTGTTG 10381
                           -----------------------               i vv v      
  genome_12_576        612 TGTTGCTTTCGTTTGATCTGAAATTTGATTGTTGCTTTTGAGGACTGTTG 661

  scaffold18|si      10382 GAGAAACAGTGTTATTCATCATCAGTTTCTTGATTGTTGTGTCGGTTCTT 10431
                           i         iv     i  i  ii    -  --    v   i     v 
  genome_12_576        662 AAGAAACAGTAGTATTCGTCGTCGATTTC-TG--TGTTTTGTTGGTTCAT 708

  scaffold18|si      10432 GTCGTTGCCATTGCTGATTTCCGTTTATTTGATTGTTGTGTTCGTTATCA 10481
                            ii        ii ------  - i                 v   iv -
  genome_12_576        709 GCTGTTGCCATCAC------CC-TCTATTTGATTGTTGTGTTGGTTGAC- 750

  scaffold18|si      10482 AGTGTCGTCACGGTTGTGAATTGTGAGCGCCA---CTATTGTTGTCGATT 10528
                           -------    vi     ---   ----    --- i  i  i   i   
  genome_12_576        751 -------TCACTATTGTG---TGT----GCCATTGCCATCGTCGTCAATT 786

  scaffold18|si      10529 TGCTTGTTGTGTTGGCTGCC 10548
                            vv            i    
  genome_12_576        787 TCATTGTTGTGTTGGTTGCC 806

Matrix = 20p43g.matrix
Kimura (with divCpGMod) = 19.72
Transitions / transversions = 2.06 (33/16)
Gap_init rate = 0.11 (30 / 280), avg. gap size = 2.17 (65 / 30)


3775 9.65 0.58 0.00 scaffold18|size1287306 10568 11085 (1274532) rnd-5_family-3324#Unknown 1120 1640 (1) m_b221s001i28 54498

  scaffold18|si      10568 CTCAATGCCATCCGGAACAAAATGACGAGAACGAGTGTGGAAGGCAAAGC 10617
                                    vi       i                i i            
  rnd-5_family-       1120 CTCAATGCCTCCCGGAACGAAATGACGAGAACGAGCGCGGAAGGCAAAGC 1169

  scaffold18|si      10618 GCAAGAATGTTTGTCCATCCATCCTGGAGATAAGATCGCTTCCTTGGGTA 10667
                           i i                                  v      i     
  rnd-5_family-       1170 ACGAGAATGTTTGTCCATCCATCCTGGAGATAAGATCCCTTCCTCGGGTA 1219

  scaffold18|si      10668 CATTAATGGAAGGCAGCCGCGACGATGAATTGATAAGGATGACGGAGGCA 10717
                              i              i        v                      
  rnd-5_family-       1220 CATCAATGGAAGGCAGCCACGACGATGCATTGATAAGGATGACGGAGGCA 1269

  scaffold18|si      10718 GCAGTGGAATATTCGTCACGGCGGGAGGGGAAGAGTCGGTTAGAGGGGGT 10767
                             i              i          v i  i       i        
  rnd-5_family-       1270 GCGGTGGAATATTCGTCGCGGCGGGAGGCGGAGGGTCGGTTGGAGGGGGT 1319

  scaffold18|si      10768 GGGGGTGATGATGCAAGAAGGAGAAC-TGCGGGTTCGTGAGAGGGAGGAA 10816
                                   i         v       -                       
  rnd-5_family-       1320 GGGGGTGACGATGCAAGACGGAGAACGTGCGGGTTCGTGAGAGGGAGGAA 1369

  scaffold18|si      10817 CTGCCGGTTGCGAGGAGCAAGGAGAGGAGCGATTGGCACAACAACGACAA 10866
                           i       i         i                       i       
  rnd-5_family-       1370 TTGCCGGTCGCGAGGAGCGAGGAGAGGAGCGATTGGCACAACGACGACAA 1419

  scaffold18|si      10867 CGAACGATGTTGACGACAATGATGATGAGAAGGAGGGGTGCTCATGGTGA 10916
                                            i   ii  v                  i     
  rnd-5_family-       1420 CGAACGATGTTGACGACGATGGCGAGGAGAAGGAGGGGTGCTCACGGTGA 1469

  scaffold18|si      10917 TGACAGGGAGCGGAGCAT-TGTTTGTGTGGTTCATTACAAGATACTCGTT 10965
                               i             -ii            i    i           
  rnd-5_family-       1470 TGACGGGGAGCGGAGCATCCATTTGTGTGGTTCGTTACGAGATACTCGTT 1519

  scaffold18|si      10966 GGC-TACGCTGGCCTGAAAGGAGAAGAAAGAGTACTCAGTGCTCATGGTG 11014
                              -vi  i    v  i         i v i  i           i    
  rnd-5_family-       1520 GGCGGGCGTTGGCGTGGAAGGAGAAGGATGGGTGCTCAGTGCTCACGGTG 1569

  scaffold18|si      11015 ATCATGATGGGGAGCTGAGTGCGACAGATTGTGATAGATTTGATGGGAGA 11064
                                          v   i   i   i                      
  rnd-5_family-       1570 ATCATGATGGGGAGCGGAGCGCGGCAGGTTGTGATAGATTTGATGGGAGA 1619

  scaffold18|si      11065 GTGTGGACGGATCAAAATATA 11085
                            i i                 
  rnd-5_family-       1620 GCGCGGACGGATCAAAATATA 1640

Matrix = 20p43g.matrix
Kimura (with divCpGMod) = 6.30
Transitions / transversions = 4.00 (40/10)
Gap_init rate = 0.01 (3 / 517), avg. gap size = 1.00 (3 / 3)


1311 12.56 0.45 2.31 scaffold18|size1287306 11096 11315 (1274302) rnd-1_family-1075#Unknown 59 274 (1) m_b221s001i29 54500

  scaffold18|si      11096 TGGTGCTGTTTTGCGCTGAATTTATGTCACCATGTTGATGACAATCATTA 11145
                                v   v       i    v ?             i   i iv    
  rnd-1_family-         59 TGGTGGTGTGTTGCGCTAAATTAANGTCACCATGTTGACGACGACGATTA 108

  scaffold18|si      11146 ATTTGTTGTAGCGAGAGGGCACCTGGGTTGTGTGCCTCTGTTGTCATCCA 11195
                                 i      v i  --                 v       i    
  rnd-1_family-        109 ATTTGTCGTAGCGCGGGG--ACCTGGGTTGTGTGCCTGTGTTGTCGTCCA 156

  scaffold18|si      11196 CGTGTTGTGGGCTCATGACGTGAAGTATTTATGTTCTGCGCATGCGATTT 11245
                                  v       i v     v  v  v      -     i       
  rnd-1_family-        157 CGTGTTGGGGGCTCACGTCGTGACGTCTTGATGTTC-GCGCACGCGATTT 205

  scaffold18|si      11246 TATCAAGGATTTTCATGTGTTGC-CGATTTTTTTCGTGAGACCATCAAAA 11294
                             v  --      i       i -              v?      i   
  rnd-1_family-        206 TAGCA--GATTTTTATGTGTTACGCGATTTTTTTCGTGCNACCATCGAAA 253

  scaffold18|si      11295 ATTACATGGAACACGCCCCAT 11315
                                    i    i      
  rnd-1_family-        254 ATTACATGGGACACACCCCAT 274

Matrix = 20p43g.matrix
Kimura (with divCpGMod) = 9.92
Transitions / transversions = 1.08 (14/13)
Gap_init rate = 0.03 (6 / 219), avg. gap size = 1.00 (6 / 6)


689 19.29 2.14 0.00 scaffold18|size1287306 11319 11458 (1274159) rnd-1_family-455#Unknown 14 156 (82) m_b221s001i30 54501

  scaffold18|si      11319 ATAACATGCTATAA--GCTAGTGCCAAATAGAAGAGTGATT-AGTCCGCA 11365
                              vi   i  i  --  i ?         i          -i  i   v
  rnd-1_family-         14 ATATTATGTTACAACAGCCANTGCCAAATAAAAGAGTGATTTGGTTCGCT 63

  scaffold18|si      11366 CAGAGGCAATATTGGAACTCTAAGGGCTGATTGATTATTGTATGGGCCAT 11415
                            vv         i      i v         i  v    v? vi    ? 
  rnd-1_family-         64 CTCAGGCAATATCGGAACTTTCAGGGCTGATCGAGTATTCNAAAGGCCNT 113

  scaffold18|si      11416 TGCTTTGCGTGGTCACTTTGTTTCAAAAATGGCTGCAGTGGCT 11458
                            v   ?   i    i       i ?      i i  ii     
  rnd-1_family-        114 TTCTTNGCGCGGTCGCTTTGTTCCNAAAATGACCGCGATGGCT 156

Matrix = 20p43g.matrix
Kimura (with divCpGMod) = 18.18
Transitions / transversions = 2.00 (18/9)
Gap_init rate = 0.01 (2 / 139), avg. gap size = 1.50 (3 / 2)

1466 16.24 12.43 3.04 scaffold18|size1287306 11337 11698 (1273919) rnd-1_family-58#Unknown 1 395 (271) m_b221s001i31 54501

  scaffold18|si      11337 GTGCCAAATAGAAGAGTGATT-AGTCCGCACAGAGGCAATATTGGAACTC 11385
                                     i          -i  i   v vv         i      i
  rnd-1_family-          1 GTGCCAAATAAAAGAGTGATTTGGTTCGCTCTCAGGCAATATCGGAACTT 50

  scaffold18|si      11386 TAAGGGCTGATTGATTATTGTATGGGCCATTGCTTTGCGTGGTCACTTTG 11435
                            v         i  v    v? vi    ?  v   ?   i    i     
  rnd-1_family-         51 TCAGGGCTGATCGAGTATTCNAAAGGCCNTTTCTTNGCGCGGTCGCTTTG 100

  scaffold18|si      11436 TTTCAAAAATGGCTGCAGTGGCT----------------TACT------- 11462
                             i ?      i i  ii     ----------------i   -------
  rnd-1_family-        101 TTCCNAAAATGACCGCGATGGCTGTTGCANGCGCGGGGGCACTTTCCGAT 150

  scaffold18|si      11463 --------ATTGAGGATCAGTTGTATTTCTTGAAAATGTTGTTTTGGTCA 11504
                           --------v  v  ?   iv   v v          i  -   --    v
  rnd-1_family-        151 CAAGTTTACTTCAGNATCGCTTGAAGTTCTTGAAAACGT-GTT--GGTCC 197

  scaffold18|si      11505 AATCTGAATCAATAAAGTGAACCTAATAACAAAATGAGATCAAAATACAC 11554
                             i   v   --iv           v ?              i       
  rnd-1_family-        198 AACCTGTATC--CCAAGTGAACCTATTNACAAAATGAGATCAGAATACAC 245

  scaffold18|si      11555 TCCTAACAGAAGTGGTCCAAATGTACGATAACCTCTTGGGAGGAACAATT 11604
                                         iv v        v v                  v  
  rnd-1_family-        246 TCCTAACAGAAGTGAGCGAAATGTACCAAAACCTCTTGGGAGGAACATTT 295

  scaffold18|si      11605 CCA---TAGACGAAT----------GGGAAGTTATATGGTCATTTTCATC 11641
                            v --- i --?   ----------   ii  i ii          v   
  rnd-1_family-        296 CAACTTTGG--NAATGAGGGCTTCAGGGGGGTCACGTGGTCATTTTAATC 343

  scaffold18|si      11642 TGACATTGGCCTCTTGGGGGTCACGAATATGTATATTTTGTGTGTGTAGC 11691
                              ?  v i                  ----  i     - iv i     
  rnd-1_family-        344 TGANATAGACCTCTTGGGGGTCACGAA----TACATTTT-TAGGCGTAGC 388

  scaffold18|si      11692 TTGAAGG 11698
                                  
  rnd-1_family-        389 TTGAAGG 395

Matrix = 20p43g.matrix
Kimura (with divCpGMod) = 15.54
Transitions / transversions = 1.19 (31/26)
Gap_init rate = 0.05 (18 / 361), avg. gap size = 3.17 (57 / 18)


1731 18.11 0.00 1.15 scaffold18|size1287306 11717 12068 (1273549) rnd-1_family-58#Unknown 319 666 (0) m_b221s001i32 54502

  scaffold18|si      11717 GGGAAGTGATATTGTCATTTTAATCTGACATAGACCTCTTCGGGGTCACG 11766
                              ii  v ii v               ?           v         
  rnd-1_family-        319 GGGGGGTCACGTGGTCATTTTAATCTGANATAGACCTCTTGGGGGTCACG 368

  scaffold18|si      11767 AAAATATAAATCTGTGCATAGCTTGAAGGTAACACAATATTGTATAGTAA 11816
                             v i  v-- i iv  i                    i     i   v 
  rnd-1_family-        369 AATACATT--TTTAGGCGTAGCTTGAAGGTAACACAATGTTGTACAGTTA 416

  scaffold18|si      11817 AGAAGTACCATTGATTGCGAAAGTTAATACCTAGAAGGTACCCACTAGTA 11866
                                             i     i               v    ? v  
  rnd-1_family-        417 AGAAGTACCATTGATTGCAAAAGTCAATACCTAGAAGGTAACCACNATTA 466

  scaffold18|si      11867 AAGAGAGCAATATTACCTAAGCAGCAATCAAGACAGATTTAGATATAATT 11916
                             i   i  ?              vv iv    i             v  
  rnd-1_family-        467 AAAAGAACANTATTACCTAAGCAGACACGAAGATAGATTTAGATATATTT 516

  scaffold18|si      11917 TTATAGGTAACCTCAGACTAAAAGATCTAGACTACCCATGCATGTCGAAC 11966
                                     v v  v iv        vv              v  i   
  rnd-1_family-        517 TTATAGGTAAGCACACATGAAAAGATCGTGACTACCCATGCATTTCAAAC 566

  scaffold18|si      11967 ACAAAAACAGCATATTTACAGGTAATGTCAAAGGAAATTAACAGATGATA 12016
                             i i  i iiv              -  i? -   i v iiiv   ?  
  rnd-1_family-        567 ACGAGAATAATTTATTTACAGGTAAT-TCGNA-GAAGTAAGTGTATGNTA 614

  scaffold18|si      12017 CCAATAATAGCAAAAAGTGAAAAAAGTGTCTCACGACGAAGAAGAAGGAA 12066
                             v v     iv  v   v              i iv i        i v
  rnd-1_family-        615 CCTAAAATAGTCAATAGTTAAAAAAGTGTCTCATGGAGGAGAAGAAGAAC 664

  scaffold18|si      12067 AA 12068
                             
  rnd-1_family-        665 AA 666

Matrix = 20p43g.matrix
Kimura (with divCpGMod) = 19.40
Transitions / transversions = 1.10 (33/30)
Gap_init rate = 0.01 (4 / 351), avg. gap size = 1.00 (4 / 4)

1886 11.30 2.83 2.25 scaffold18|size1287306 11760 12112 (1273505) rnd-1_family-61#Unknown 154 508 (0) m_b221s001i33 54502

  scaffold18|si      11760 GGTCACGAAAATATAAATCTGTGCATAGCTTGAAGGTAACACAATATTGT 11809
                                    v    v-- i iv vi                    i    
  rnd-1_family-        154 GGTCACGAATATATT--TTTAAGGGTAGCTTGAAGGTAACACAATGTTGT 201

  scaffold18|si      11810 ATAGTAAAGAAGTACCATTGATTGCGAAAGTTAATACCTAGAAGGTACCC 11859
                            i   v                   i     i               ---
  rnd-1_family-        202 ACAGTTAAGAAGTACCATTGATTGCAAAAGTCAATACCTAGAAGGTA--- 248

  scaffold18|si      11860 ACTAGTAAAGAGAGCA-ATATTACCTAAGCAG---CAATCAAGACAGATT 11905
                             i v        i  -               --- i --          
  rnd-1_family-        249 ACCATTAAAGAGAACACATATTACCTAAGCAGACGCGA--AAGACAGATT 296

  scaffold18|si      11906 TAGATATAATTTTATAGGTAACCTCAGACTAAAAGATCTAGACTACCCAT 11955
                                   v     ?      v v  ?  v        vv          
  rnd-1_family-        297 TAGATATATTTTTANAGGTAAGCACANACGAAAAGATCGTGACTACCCAT 346

  scaffold18|si      11956 GCATGTCGAACACAAAAACAGCATATTTACAGGTAATGTCAAAGGAAATT 12005
                               ?  i     i        ?                -?i       v
  rnd-1_family-        347 GCATNTCAAACACGAAAACAGCNTATTTACAGGTAATGT-NGAGGAAATA 395

  scaffold18|si      12006 AACAGATGATACCAATAATAGCAAAAAGTGAAAAAAGTGTCTCA--CGAC 12053
                            vi     v             v                     --i iv
  rnd-1_family-        396 ATTAGATGTTACCAATAATAGCCAAAAGTGAAAAAAGTGTCTCATGTGGA 445

  scaffold18|si      12054 GAAGAAGAAGGAAAATTCT-GCTCAGTGATAAACTAAGATTTTTTT---A 12099
                               i     i v      - v i ?                   i--- 
  rnd-1_family-        446 GAAGGAGAAGAACAATTCTCGGTTANTGATAAACTAAGATTTTTTCAAGA 495

  scaffold18|si      12100 AAAAATCTTGATA 12112
                                        
  rnd-1_family-        496 AAAAATCTTGATA 508

Matrix = 20p43g.matrix
Kimura (with divCpGMod) = 11.89
Transitions / transversions = 1.05 (20/19)
Gap_init rate = 0.04 (13 / 352), avg. gap size = 1.38 (18 / 13)


995 7.86 2.14 0.00 scaffold18|size1287306 12110 12249 (1273368) C rnd-1_family-721#Unknown (158) 181 39 m_b221s001i34 54503

  scaffold18|si      12110 ATATTGAAGTAAATTATTTTACATAAAAAGGACTTAATATAAAAACTCGT 12159
                                  i                i       v       v         
C rnd-1_family-        181 ATATTGAGGTAAATTATTTTACATGAAAAGGAATTAATATTAAAACTCGT 132

  scaffold18|si      12160 AGTAAAAGAA-TCCATTCACTGGTCAGTCAGTCGCGTGAATGAAACATCA 12208
                               v v   -                  i      i      ?      
C rnd-1_family-        131 AGTATACGAAATCCATTCACTGGTCAGTCGGTCGCGCGAATGANACATCA 82

  scaffold18|si      12209 CATCTCAACT--GGAAGATAAAAAATGGCGGGGAATTCCCACG 12249
                            i        -- i                          i  
C rnd-1_family-         81 CGTCTCAACTGAGAAAGATAAAAAATGGCGGGGAATTCCCGCG 39

Matrix = 20p43g.matrix
Kimura (with divCpGMod) = 5.53
Transitions / transversions = 1.75 (7/4)
Gap_init rate = 0.01 (2 / 139), avg. gap size = 1.50 (3 / 2)


1060 7.03 13.56 3.61 scaffold18|size1287306 12250 12426 (1273191) rnd-1_family-721#Unknown 146 339 (0) m_b221s001i35 54504

  scaffold18|si      12250 TAATTCCTTTTCATGTAAAATAATTTAC---------------------- 12277
                                                       ----------------------
  rnd-1_family-        146 TAATTCCTTTTCATGTAAAATAATTTACCTCAATATTTAACGTAGTATTT 195

  scaffold18|si      12278 -TGCGACATAGGTTTGCGAAGCTAT-TGCACGATTTCATGGCATGCAACC 12325
                           -   i    ?             i -             v  i       
  rnd-1_family-        196 TTGCAACATNGGTTTGCGAAGCTGTATGCACGATTTCATCGCGTGCAACC 245

  scaffold18|si      12326 TAACAACATCATGTAGCGCGGTTGCAAAAAATCAAGGTACAAAAAAACTG 12375
                              ?   i  ii                                   ---
  rnd-1_family-        246 TAANAACGTCGCGTAGCGCGGTTGCAAAAAATCAAGGTACAAAAAAA--- 292

  scaffold18|si      12376 TCACACTCTCACACTCTACTTATTGCAATACCACACACAAGATATTTACT 12425
                           ----  vv          i    i                 v        
  rnd-1_family-        293 ----ACGGTCACACTCTATTTATCGCAATACCACACACAAGTTATTTACT 338

  scaffold18|si      12426 A 12426
                            
  rnd-1_family-        339 A 339

Matrix = 20p43g.matrix
Kimura (with divCpGMod) = 4.61
Transitions / transversions = 2.00 (8/4)
Gap_init rate = 0.06 (10 / 176), avg. gap size = 3.10 (31 / 10)


4158 10.66 2.88 1.80 scaffold18|size1287306 12278 12936 (1272681) rnd-1_family-341#LTR/Copia 22 687 (0) m_b221s001i36 54505

  scaffold18|si      12278 TGCGACATAGGTTTGCGAAGCTAT-TGCACGATTTCATGGCATGCAACCT 12326
                              i  i               i -             v  i        
  rnd-1_family-         22 TGCAACGTAGGTTTGCGAAGCTGTATGCACGATTTCATCGCGTGCAACCT 71

  scaffold18|si      12327 AACAACATCATGTAGCGCGGTTGCAAAAAATCAAGGTACAAAAAAACTGT 12376
                             ?   i  ii                                    v  
  rnd-1_family-         72 AANAACGTCGCGTAGCGCGGTTGCAAAAAATCAAGGTACAAAAAAACGGT 121

  scaffold18|si      12377 CACACTCTCACACTCTACTTATTGCAATACCACACACAAGATATTTACT- 12425
                                   -------- i    i                 v        -
  rnd-1_family-        122 CACACTCT--------ATTTATCGCAATACCACACACAAGTTATTTACTC 163

  scaffold18|si      12426 -ATAGTAAAGGAATGTAATAGTTACCTAACTATAAGTACAATTGCAACAC 12474
                           -          v                v                     
  rnd-1_family-        164 TATAGTAAAGGTATGTAATAGTTACCTACCTATAAGTACAATTGCAACAC 213

  scaffold18|si      12475 AGTTGTTTTTGCACATTAATGCACTGCTTGTGCATCAAAGTAGCTTTTAA 12524
                                           -   ii                   vi     i 
  rnd-1_family-        214 AGTTGTTTTTGCACAT-AATATACTGCTTGTGCATCAAAGTTACTTTTGA 262

  scaffold18|si      12525 ACAATTTTGCAGATACCCCAGATTTTGGCAAGAGCAATACTTTGGGGGGG 12574
                                                                     --      
  rnd-1_family-        263 ACAATTTTGCAGATACCCCAGATTTTGGCAAGAGCAATACTT--GGGGGG 310

  scaffold18|si      12575 GGGTGTCTTGGCAAAGAGAACAGAATCCCCATGGTCATCCAAACCAATTC 12624
                           iv  iv                   v      v         v       
  rnd-1_family-        311 ATGTAGCTTGGCAAAGAGAACAGAAGCCCCATCGTCATCCAATCCAATTC 360

  scaffold18|si      12625 AATAAAACTGGAGGGCCTTGCATGTATTGTGGATGTGATGAAGAAAAATC 12674
                              i             v      ?i??      v               
  rnd-1_family-        361 AATGAAACTGGAGGGCCATGCATGNGNNGTGGATTTGATGAAGAAAAATC 410

  scaffold18|si      12675 TGGCCTGATTTCAAAGCTACAATGTGAAGA-ACTTAACATTAGTAGTAAA 12723
                                                    i    -         i       v 
  rnd-1_family-        411 TGGCCTGATTTCAAAGCTACAATGTAAAGATACTTAACATCAGTAGTACA 460

  scaffold18|si      12724 AACCAATTTTGTAAGT---GTCA--------TCATGTTTAAAAACA-ATA 12761
                              ?           i---    --------       i  v  v -  i
  rnd-1_family-        461 AACNAATTTTGTAAGCGTAGTCATGTTCAGCTCATGTTCAACAAAATATG 510

  scaffold18|si      12762 ACTTAACA-ATGTTGTGAGTATACTTACGCGTTGTTTGTTGACTAACAAA 12810
                             - ?   -i   i      i        i     vv  i       i i
  rnd-1_family-        511 AC-TNACATGTGTCGTGAGTGTACTTACGTGTTGTAAGTCGACTAACGAG 559

  scaffold18|si      12811 GTGTATGTAATTAGTCATGCACACACAAATGCACACATGGATATTGC--G 12858
                                      ?    i   i     i   v   i            -- 
  rnd-1_family-        560 GTGTATGTAATNAGTCGTGCGCACACGAATTCACGCATGGATATTGCGAG 609

  scaffold18|si      12859 AAGTTACTTAGAGTCTGTTATGTTCATTGAAGTTGATATCTGTAAGTTTC 12908
                             i   v  iv   i v    ?     i          iv          
  rnd-1_family-        610 AAATTAGTTGCAGTTTTTTATNTTCATCGAAGTTGATACATGTAAGTTTC 659

  scaffold18|si      12909 TATTTTAAGTGTGATAACTTTCAGAAAA 12936
                             i  vi  v i       i v i    
  rnd-1_family-        660 TACTTAGAGAGCGATAACTCTAAAAAAA 687

Matrix = 20p43g.matrix
Kimura (with divCpGMod) = 9.10
Transitions / transversions = 1.65 (43/26)
Gap_init rate = 0.03 (21 / 658), avg. gap size = 1.48 (31 / 21)


9280 7.49 0.53 3.83 scaffold18|size1287306 12427 13746 (1271871) C rnd-1_family-276#Unknown (0) 1805 528 m_b221s001i37 54506

  scaffold18|si      12427 TAGTAAAGGAATGTAATAGTTACCTAACTATAAGTACAATTGCAACACAG 12476
                                    v                v                       
C rnd-1_family-       1805 TAGTAAAGGTATGTAATAGTTACCTACCTATAAGTACAATTGCAACACAG 1756

  scaffold18|si      12477 TTGTTTTTGCACATTAATGCACTGCTTGTGCATCAAAGTAGCTTTTAAAC 12526
                                         -   ii                   vi     i   
C rnd-1_family-       1755 TTGTTTTTGCACAT-AATATACTGCTTGTGCATCAAAGTTACTTTTGAAC 1707

  scaffold18|si      12527 AATTTTGCAGATACCCCAGATTTTGGCAAGAGCAATACTTTGGGGGGGGG 12576
                                                                          iv 
C rnd-1_family-       1706 AATTTTGCAGATACCCCAGATTTTGGCAAGAGCAATACTTTGGGGGGATG 1657

  scaffold18|si      12577 GTGTCTTGGCAAAGAGAACAGAATCCCCATGGTCATCCAAACCAATTCAA 12626
                           - iv                   v      v         v         
C rnd-1_family-       1656 -TAGCTTGGCAAAGAGAACAGAAGCCCCATCGTCATCCAATCCAATTCAA 1608

  scaffold18|si      12627 TAAAACTGGAGGGCCTTGCATGTATTGTGGATGTGATGAAGAAAAATCTG 12676
                            i             v      ?iv?      v           ------
C rnd-1_family-       1607 TGAAACTGGAGGGCCATGCATGNGGNGTGGATTTGATGAAGAAA------ 1564

  scaffold18|si      12677 GCCTGATTTCAAAGCTACAATGTGAAGA-ACTTAACATTAGTAGTAAAAA 12725
                           ---------------------  i    -         i       v   
C rnd-1_family-       1563 ---------------------GTAAAGATACTTAACATCAGTAGTACAAA 1535

  scaffold18|si      12726 CCAATTTTGTAAGTGTCATCATGTTTA---AAAACAATAACTTAACA-AT 12771
                            ?           i  vi       i ---         -       -i 
C rnd-1_family-       1534 CNAATTTTGTAAGCGTAGTCATGTTCAGCAAAAACAATA-CTTAACATGT 1486

  scaffold18|si      12772 GTTGTGAGTATACTTACGCGTTGTTTGTTGACTAACAAAGTGTATGTAAT 12821
                             i      i       ii   ? vv  i       i i           
C rnd-1_family-       1485 GTCGTGAGTGTACTTACATGTTNTAAGTCGACTAACGAGGTGTATGTAAT 1436

  scaffold18|si      12822 TAGTCATGCACACACAAATGCACACATGGATATTGCGA--AGTTACTTAG 12869
                           ?    i   i     i   v                  -- i   v  iv
C rnd-1_family-       1435 NAGTCGTGCGCACACGAATTCACACATGGATATTGCGAGAAATTAGTTGC 1386

  scaffold18|si      12870 AGTCTGTTATGTTCATTGAAGTTGATATCTGTAAGTTTCTATTTTAAGTG 12919
                              i v    ?     i          iv            i  vi  v 
C rnd-1_family-       1385 AGTTTTTTATNTTCATCGAAGTTGATACATGTAAGTTTCTACTTAGAGAG 1336

  scaffold18|si      12920 TGATAACTTTCAGAAAAGTCCCCAACATTTCATTCATGGTTTCTTCATTA 12969
                           i       i   i     - ? i   ?      v                
C rnd-1_family-       1335 CGATAACTCTCAAAAAAG-CNCTAACNTTTCATACATGGTTTCTTCATTA 1287

  scaffold18|si      12970 CTTAAATGAAGTTCTTTATTTGTCGTATTATTTGAGCAGAAACTAACTTG 13019
                                        i         ?                         i
C rnd-1_family-       1286 CTTAAATGAAGTTTTTTATTTGTNGTATTATTTGAGCAGAAACTAACTTA 1237

  scaffold18|si      13020 CCATCATTTTGATTTTTCCAAGCTTGAACCTACTTATAGTAGAATCTGCA 13069
                               v    i                                        
C rnd-1_family-       1236 CCATAATTTCGATTTTTCCAAGCTTGAACCTACTTATAGTAGAATCTGCA 1187

  scaffold18|si      13070 TCCAATTAACAGCACACACCAAACTTTTGTAATTCTATTAGGCATGTTCT 13119
                                  ?  i  i i             ii    ?              
C rnd-1_family-       1186 TCCAATTNACGGCGCGCACCAAACTTTTGCGATTCNATTAGGCATGTTCT 1137

  scaffold18|si      13120 ATCAGATACTGATTTCAGTAAATTTGACTTACTTCAGCCTGAGCAAAAAT 13169
                                       ?                ? ?            i i   
C rnd-1_family-       1136 ATCAGATACTGANTTCAGTAAATTTGACTNANTTCAGCCTGAGCGAGAAT 1087

  scaffold18|si      13170 AGAATTCTTATTGTTTATGGTTACTACTTCTGTAAGGTACATTTCTTTCT 13219
                             i ii      v v                                   
C rnd-1_family-       1086 AGGACCCTTATTTTATATGGTTACTACTTCTGTAAGGTACATTTCTTTCT 1037

  scaffold18|si      13220 TGTGTGATATGTGAGCCAACAAATCCACCCAGTTCATGCACTTGCCTCGT 13269
                                      i                        i             
C rnd-1_family-       1036 TGTGTGATATGCGAGCCAACAAATCCACCCAGTTCACGCACTTGCCTCGT 987

  scaffold18|si      13270 ACATCAATAACCACCATGGCACTTTTGCTGTTGCCACAGTCAATGTGCCT 13319
                                                       i            i   iv   
C rnd-1_family-        986 ACATCAATAACCACCATGGCACTTTTGCCGTTGCCACAGTCGATGCTCCT 937

  scaffold18|si      13320 GATCTCAGCACACAGACTTAATGTAGAGCCATTGTGGAGATACCATCTTC 13369
                                             ?           i                   
C rnd-1_family-        936 GATCTCAGCACACAGACTNAATGTAGAGCCGTTGTGGAGATACCATCTTC 887

  scaffold18|si      13370 ATTCTCCCCACACAACAACAATATAGACAGCCAGAGGCATAAGGTGACAC 13419
                                    i                             v        i 
C rnd-1_family-        886 ATTCTCCCCGCACAACAACAATATAGACAGCCAGAGGCAAAAGGTGACGC 837

  scaffold18|si      13420 AACGGTTAGATTTAATTTTTTACATTGATTTTTCCAGCAGCTTACTAATT 13469
                                                     v      v          ?  v  
C rnd-1_family-        836 AACGGTTAGATTTAATTTTTTACATTTATTTTTACAGCAGCTTANTATTT 787

  scaffold18|si      13470 ATTCTCTTCAAGTAAAAAACAACCCCTTCACTATGGCACTGATAATTGAG 13519
                                              i                         -----
C rnd-1_family-        786 ATTCTCTTCAAGTAAAAAATAACCCCTTCACTATGGCACTGATAA----- 742

  scaffold18|si      13520 TTGATTTCTTAAGTATAATTAATTTAATAATTCAAGTTGACAAGTGCATA 13569
                           -------------            v                        
C rnd-1_family-        741 -------------TATAATTAATTTCATAATTCAAGTTGACAAGTGCATA 705

  scaffold18|si      13570 TCATTGAACAGACAAATGATGTATCATAAGACATTTTGCCACTGCTAAAT 13619
                                         v                v                  
C rnd-1_family-        704 TCATTGAACAGACATATGATGTATCATAAGAAATTTTGCCACTGCTAAAT 655

  scaffold18|si      13620 GTTTTCTGCAGGGAATTCATAACATTGAATCAAAATAAGAGGCAAGCTGA 13669
                                 i                                   i       
C rnd-1_family-        654 GTTTTCCGCAGGGAATTCATAACATTGAATCAAAATAAGAGGTAAGCTGA 605

  scaffold18|si      13670 ACAATAGCAACTCCATTTTTTCTGTTGAGAGAAGGTCGGTGGTAGAAGGA 13719
                                v                               i            
C rnd-1_family-        604 ACAATTGCAACTCCATTTTTTCTGTTGAGAGAAGGTCAGTGGTAGAAGGA 555

  scaffold18|si      13720 TTGCAATCAGACCTTTGTTTGTCCTGC 13746
                                                      
C rnd-1_family-        554 TTGCAATCAGACCTTTGTTTGTCCTGC 528

Matrix = 20p43g.matrix
Kimura (with divCpGMod) = 6.17
Transitions / transversions = 1.71 (60/35)
Gap_init rate = 0.04 (53 / 1319), avg. gap size = 1.06 (56 / 53)


3112 12.24 0.62 2.73 scaffold18|size1287306 13746 14232 (1271385) C genome_2_13648#LTR/Copia (0) 584 108 m_b221s001i38 54507

  scaffold18|si      13746 CAAGACAGGCAATTTTCGACTTTGGCGATAAATATCGCCAGATGGAGTCG 13795
                                                          i                  
C genome_2_1364        584 CAAGACAGGCAATTTTCGACTTTGGCGATAAGTATCGCCAGATGGAGTCG 535

  scaffold18|si      13796 TCAGATGTCGTCAAACGATTTTTGACAGTAGTCAACAGGCCGTCACATGG 13845
                               v         iv         -i  v      v  i     vv   
C genome_2_1364        534 TCAGTTGTCGTCAAGAGATTTTTGA-GGTCGTCAACCGGTCGTCAGTTGG 486

  scaffold18|si      13846 GTCGTCTGAGGTCGTCAACCAAAGTTGTCAGGG-TTGTCAGGGTCATTTT 13894
                                            - i     i       - i         i    
C genome_2_1364        485 GTCGTCTGAGGTCGTCA-CTAAAGTCGTCAGGGGTCGTCAGGGTCGTTTT 437

  scaffold18|si      13895 TTTGTCGTCACTTAGGTCGTCAGGTGTTGTCACGTGGAGTCACATGGGTC 13944
                             v          i          v  i    v        i        
C genome_2_1364        436 TTGGTCGTCACTTGGGTCGTCAGGGGTCGTCAGGTGGAGTCGCATGGGTC 387

  scaffold18|si      13945 GTCATAGAAGATCTGTTGGGTCGCCAGTTAGGGTCGTCAGTCATCATGGT 13994
                               i         v        i      v      i    i       
C genome_2_1364        386 GTCACAGAAGATCTCTTGGGTCGTCAGTTACGGTCGTTAGTCGTCATGGT 337

  scaffold18|si      13995 CATCACAG-GTCGTACTTTTTGTCACTTGCTCTCACTCACGGGATGAGTA 14043
                            i    i -        v  i vv             ----------   
C genome_2_1364        336 CGTCACGGAGTCGTACTGTTCGGGACTTGCTCTCACT----------GTA 297

  scaffold18|si      14044 GATATTTGTAGAAGGTTGTCACGTCGTCAAGTGGGTCATCAGTGTCGTCA 14093
                           vv    v  i      i  v v               i    v       
C genome_2_1364        296 CTTATTGGTGGAAGGTCGTGAAGTCGTCAAGTGGGTCGTCAGAGTCGTCA 247

  scaffold18|si      14094 TAATGGGTCATCACGAGATAGTT-ATGAGTCGTAACAAGGGTCGTCAAAA 14142
                           v  -     i   v   i  i i-             v            
C genome_2_1364        246 GAA-GGGTCGTCAAGAGGTAATCGATGAGTCGTAACATGGGTCGTCAAAA 198

  scaffold18|si      14143 GGTCATCATCACAAGTTGTCAGGGTCGTCAAAAGGTCTTCACCAAAAGTC 14192
                               i   i  v    i                i                
C genome_2_1364        197 GGTCGTCACCAAAAGTCGTCAGGGTCGTCAAAAAGTCTTCACCAAAAGTC 148

  scaffold18|si      14193 ATCAGGTCGTCAAAGTGTCATCACATGCAGTCATCAGGGT 14232
                           i             i    i     i      i       
C genome_2_1364        147 GTCAGGTCGTCAAAATGTCGTCACACGCAGTCGTCAGGGT 108

Matrix = 20p43g.matrix
Kimura (with divCpGMod) = 9.17
Transitions / transversions = 1.42 (34/24)
Gap_init rate = 0.03 (16 / 486), avg. gap size = 1.00 (16 / 16)


8898 3.48 0.00 0.00 scaffold18|size1287306 14238 15244 (1270373) rnd-5_family-7443#DNA/PIF-Harbinger 1 1007 (1128) m_b221s001i39 54508

  scaffold18|si      14238 AACCCACCAACGAGTTGATGCCGTGTTAAGCCAAATCATTGGAGTGCGCA 14287
                                   i                       i      i          
  rnd-5_family-          1 AACCCACCGACGAGTTGATGCCGTGTTAAGCCGAATCATCGGAGTGCGCA 50

  scaffold18|si      14288 ACTAAGCAATCAATCAGCTGCAGGCAACCTTGTGCAAACTCAAAAGGACT 14337
                             v             ?                                 
  rnd-5_family-         51 ACGAAGCAATCAATCANCTGCAGGCAACCTTGTGCAAACTCAAAAGGACT 100

  scaffold18|si      14338 ATCGACAGATTGTTGTTTTTGTTTGAATGGGTCAAAGCATGTGGTGAATT 14387
                                                           v     i           
  rnd-5_family-        101 ATCGACAGATTGTTGTTTTTGTTTGAATGGGTGAAAGCGTGTGGTGAATT 150

  scaffold18|si      14388 ATCCATGCTGTATGTTGAAGATTTGACCATTTTCGCTCTGCCGTTGATTC 14437
                                          i                      i     i  iv 
  rnd-5_family-        151 ATCCATGCTGTATGTCGAAGATTTGACCATTTTCGCTCCGCCGTCGACGC 200

  scaffold18|si      14438 AGATTTGCACCACTTCACTATCAAACATTGGATGAGATCTCACAGGACAA 14487
                                        i  i     i                         i 
  rnd-5_family-        201 AGATTTGCACCACCTCGCTATCGAACATTGGATGAGATCTCACAGGACGA 250

  scaffold18|si      14488 CTGTGATAGCTGGTTTGGTATTTCTCCACATCAACTCAACAAGCTATTTA 14537
                                                                            i
  rnd-5_family-        251 CTGTGATAGCTGGTTTGGTATTTCTCCACATCAACTCAACAAGCTATTTG 300

  scaffold18|si      14538 TTTTCTGGCGGATACCGAAACGTTTTAGAAATGAGGCCACACACAACACA 14587
                                            i  ?                            i
  rnd-5_family-        301 TTTTCTGGCGGATACCGGAANGTTTTAGAAATGAGGCCACACACAACACG 350

  scaffold18|si      14588 TCTACAGGTGAGGAGTGTTTTATCATTACCTTGTTCCATATGATAAAAGG 14637
                                                                             
  rnd-5_family-        351 TCTACAGGTGAGGAGTGTTTTATCATTACCTTGTTCCATATGATAAAAGG 400

  scaffold18|si      14638 GACTCCCTTTACTGTGATGGCAAGGCACACGTTTGAGGGCGATCCCAGAT 14687
                                         i               ?  i i              
  rnd-5_family-        401 GACTCCCTTTACTGCGATGGCAAGGCACACNTTCGGGGGCGATCCCAGAT 450

  scaffold18|si      14688 ATTTTTCTATGATGTTTCAATTGACGATAGAACATCTTTATATGACTTTC 14737
                                  ?                                          
  rnd-5_family-        451 ATTTTTCNATGATGTTTCAATTGACGATAGAACATCTTTATATGACTTTC 500

  scaffold18|si      14738 TATCACAAGATTTCTGGTGCAAGTCTCGAGCAGTGGATTCCAAGATACTT 14787
                                                                             
  rnd-5_family-        501 TATCACAAGATTTCTGGTGCAAGTCTCGAGCAGTGGATTCCAAGATACTT 550

  scaffold18|si      14788 GGACACCTGCCGTTATTTGATCCATGATACTCTATCTGATGGAGCACTTT 14837
                                                       i                     
  rnd-5_family-        551 GGACACCTGCCGTTATTTGATCCATGATGCTCTATCTGATGGAGCACTTT 600

  scaffold18|si      14838 GGGAAACAACCTACATCAATGGACAACTCGTCAATGAAGCAGGGATCATC 14887
                                         i                                   
  rnd-5_family-        601 GGGAAACAACCTACGTCAATGGACAACTCGTCAATGAAGCAGGGATCATC 650

  scaffold18|si      14888 CATCACTTTGATTTTGATACCTTCCGAATTTTTGGATGCTTAGACGACTT 14937
                                                                             
  rnd-5_family-        651 CATCACTTTGATTTTGATACCTTCCGAATTTTTGGATGCTTAGACGACTT 700

  scaffold18|si      14938 TGCAATGGAAACATTGCATCCAGGTGATACCATATCGAGGGATGTTGACC 14987
                                         i  i                        i       
  rnd-5_family-        701 TGCAATGGAAACATCGCGTCCAGGTGATACCATATCGAGGGACGTTGACC 750

  scaffold18|si      14988 TCGACATACAACGTGCATTTTATTCCGGGTATCTACAAAGCCACTGTCTC 15037
                                                               i             
  rnd-5_family-        751 TCGACATACAACGTGCATTTTATTCCGGGTATCTACGAAGCCACTGTCTC 800

  scaffold18|si      15038 AAGGCTCAAGTAGTCTATTTACCCATTGGGATGATGGCTTCGGTATTTAT 15087
                                                              v              
  rnd-5_family-        801 AAGGCTCAAGTAGTCTATTTACCCATTGGGATGATTGCTTCGGTATTTAT 850

  scaffold18|si      15088 TTCGGAACTGAGACAGAACGACAATGGTGTTCAAAACATGAGTGGACTAA 15137
                            v                                        i       
  rnd-5_family-        851 TGCGGAACTGAGACAGAACGACAATGGTGTTCAAAACATGAGCGGACTAA 900

  scaffold18|si      15138 ATGATTATTTGGTTTCTCTTTTGAATGGAACTTCTCGTCTCGGCCACCTC 15187
                                                           i      iv         
  rnd-5_family-        901 ATGATTATTTGGTTTCTCTTTTGAATGGAACTCCTCGTCCGGGCCACCTC 950

  scaffold18|si      15188 TATCCTTGTTTATATGGCGATGGGACATTTCGAACACTCTCAACAAGGGG 15237
                                            v  i                             
  rnd-5_family-        951 TATCCTTGTTTATATGGAGACGGGACATTTCGAACACTCTCAACAAGGGG 1000

  scaffold18|si      15238 GCAGTTA 15244
                                  
  rnd-5_family-       1001 GCAGTTA 1007

Matrix = 20p43g.matrix
Kimura (with divCpGMod) = 1.53
Transitions / transversions = 4.00 (28/7)
Gap_init rate = 0.00 (0 / 1006), avg. gap size = 0.0 (0 / 0)


231 16.86 16.42 2.63 scaffold18|size1287306 15229 15295 (1270322) rnd-4_family-237#Unknown 21 96 (182) m_b221s001i40 54509

  scaffold18|si      15229 AACAAGGGGGCAGTTATATGGAGCCCCCTGGG--TTTGTCATACCAAACA 15276
                             v                   i    --   --  i   vv  v    i
  rnd-4_family-         21 AAAAAGGGGGCAGTTATATGGAACCCC--GGGACTTCGTCTGACGAAACG 68

  scaffold18|si      15277 AACT---------ACTTCGTCAGACGAA 15295
                           v   ---------ii      v      
  rnd-4_family-         69 CACTTTTCTAGTGGTTTCGTCTGACGAA 96

Matrix = 20p43g.matrix
Kimura (with divCpGMod) = 15.69
Transitions / transversions = 0.83 (5/6)
Gap_init rate = 0.06 (4 / 66), avg. gap size = 3.25 (13 / 4)


4552 8.09 0.00 5.70 scaffold18|size1287306 15244 15911 (1269706) genome_1_159620-9]7#Unspecified 1 632 (0) m_b221s001i41 54510

  scaffold18|si      15244 ATATGGAGCCCCCTGGGTTTGTCATACCAAACAAACTACTTCGTCAGACG 15293
                                                   v  v        i             
  genome_1_1596          1 ATATGGAGCCCCCTGGGTTTGTCAGACGAAACAAACCACTTCGTCAGACG 50

  scaffold18|si      15294 AAGCATTTTTGTCAGTTAGGTGTCAGTAAGATGTCCAACTGACATCATTT 15343
                                                      v                i     
  genome_1_1596         51 AAGCATTTTTGTCAGTTAGGTGTCAGTTAGATGTCCAACTGACACCATTT 100

  scaffold18|si      15344 TCAAGAAAAGGGATCCACTAGATTTAAAAACAAATTCAAATCGAAAACAC 15393
                                      v                                      
  genome_1_1596        101 TCAAGAAAAGGTATCCACTAGATTTAAAAACAAATTCAAATCGAAAACAC 150

  scaffold18|si      15394 ATTTTGTCAGATGAAATCACCAAAAAGTCTTAGAGAAATAAAAAAATTGC 15443
                               i      i           -------------------   i ---
  genome_1_1596        151 ATTTCGTCAGACGAAATCACCAA-------------------AAAGT--- 178

  scaffold18|si      15444 ATGCTTACACTAGTAAACATGGTTTCGTAAGACGAAATCGAAAGTCTTAG 15493
                           ---    v -----------                   i         v
  genome_1_1596        179 ---CTTAGA-----------GGTTTCGTAAGACGAAATCAAAAGTCTTAC 214

  scaffold18|si      15494 AGAAATAAAAAAATTGCATGCTTACACTAGTAAACATGGTTTCGTAAGAC 15543
                                       v                          i  i       
  genome_1_1596        215 AGAAATAAAAAATTTGCATGCTTACACTAGTAAACATGGCTTTGTAAGAC 264

  scaffold18|si      15544 GAAATCGAAAGTCTTAGAGAAATAAAAAATTTGCATGCTTACACTAGTAA 15593
                                                  i                          
  genome_1_1596        265 GAAATCGAAAGTCTTAGAGAAATGAAAAATTTGCATGCTTACACTAGTAA 314

  scaffold18|si      15594 ACATGGTTTTGCAAGACGAAATCATGCATAGATAAAAAGACAAAAGAGGG 15643
                                    i i         i      vvvi     v         i  
  genome_1_1596        315 ACATGGTTTCGTAAGACGAAACCATGCAACTGTAAAATGACAAAAGAAGG 364

  scaffold18|si      15644 AATCAAACCCTTGTCCAGAGGCAATGCAATGTAAACATTTACCACATAGC 15693
                               i     i          ii         v   v      i      
  genome_1_1596        365 AATCGAACCCCTGTCCAGAGGTGATGCAATGTCAACCTTTACCGCATAGC 414

  scaffold18|si      15694 CTTGGCACACCTGACAAGCAATGTATTTTTGAAATAACTAGATAGCAAAT 15743
                              i         iv    vvv  i     v     vv      ii    
  genome_1_1596        415 CTTAGCACACCTGGAAAGCTCAGTGTTTTTTAAATATATAGATAATAAAT 464

  scaffold18|si      15744 GTTAATTTGTAAGTTTAGTTAAAACGGTCTCCGGTCAGATAGGAAGCAAA 15793
                               v  i                  i             v         
  genome_1_1596        465 GTTATTTCGTAAGTTTAGTTAAAACGATCTCCGGTCAGATTGGAAGCAAA 514

  scaffold18|si      15794 ATGGGATACCTTTTATCTTATATTCACGTCTGTATTTGAACATACCCTCG 15843
                                                                             
  genome_1_1596        515 ATGGGATACCTTTTATCTTATATTCACGTCTGTATTTGAACATACCCTCG 564

  scaffold18|si      15844 ATCCGTTTCGTCAGACGAAACACCTAACTAACTTGGTTTCATCTGACGGA 15893
                                                                   i  v    i 
  genome_1_1596        565 ATCCGTTTCGTCAGACGAAACACCTAACTAACTTGGTTTCGTCAGACGAA 614

  scaffold18|si      15894 CCCAGGGGGCTCCATATA 15911
                                             
  genome_1_1596        615 CCCAGGGGGCTCCATATA 632

Matrix = 20p43g.matrix
Kimura (with divCpGMod) = 7.44
Transitions / transversions = 1.22 (28/23)
Gap_init rate = 0.05 (36 / 667), avg. gap size = 1.00 (36 / 36)


9332 5.41 0.18 0.09 scaffold18|size1287306 15912 17039 (1268578) rnd-5_family-7443#DNA/PIF-Harbinger 1007 2135 (0) m_b221s001i42 54511

  scaffold18|si      15912 ACTGCCCCCCTTGATTCAGAAACCCAACGCCATCACTGCATTTACTGAAT 15961
                                                              i              
  rnd-5_family-       1007 ACTGCCCCCCTTGATTCAGAAACCCAACGCCATCATTGCATTTACTGAAT 1056

  scaffold18|si      15962 GTTTGATTAGCATTGTTACGTGAGAGCATTGAACATGTTTTTGGTGATCA 16011
                              i         i               i                    
  rnd-5_family-       1057 GTTCGATTAGCATCGTTACGTGAGAGCATCGAACATGTTTTTGGTGATCA 1106

  scaffold18|si      16012 TCAAATGCGTTTCAGATTATTTGATGTGTCCAGACAATTACAATTGATGA 16061
                                                       i              i      
  rnd-5_family-       1107 TCAAATGCGTTTCAGATTATTTGATGTGCCCAGACAATTACAACTGATGA 1156

  scaffold18|si      16062 ATCAT-GGTGTGAAGGTCAGGAGGATGTTTCTTGTTTCATTTTTCATTCA 16110
                                -  i v                           v     i     
  rnd-5_family-       1157 ATCATAGGCGGGAAGGTCAGGAGGATGTTTCTTGTTTCCTTTTTTATTCA 1206

  scaffold18|si      16111 AAATTGTTATTATTGTTTGAATGGGGCAAGGTGTCGATTCTTTGGGCATA 16160
                              i      i                -vv     i  vi     v  vi
  rnd-5_family-       1207 AAACTGTTATCATTGTTTGAATGGGGC-CCGTGTCAATATTTTGGTCAAG 1255

  scaffold18|si      16161 TTCCTCCTTCGCTAGAAGAAAACATTCCTTTGGAAGAGTCTTTGGAGCCT 16210
                                               ?                             
  rnd-5_family-       1256 TTCCTCCTTCGCTAGAAGAANACATTCCTTTGGAAGAGTCTTTGGAGCCT 1305

  scaffold18|si      16211 CCACCTGCTGTCAATCTAGGTACAGTGTACAAATTCATGTATGG-ACGAA 16259
                                                         v             -     
  rnd-5_family-       1306 CCACCTGCTGTCAATCTAGGTACAGTGTACCAATTCATGTATGGAACGAA 1355

  scaffold18|si      16260 ATGAAAATAGGAATGATCTAAATTAAGTTATCAGAACAATGATTTATTGA 16309
                              i      v               i    i          ?       
  rnd-5_family-       1356 ATGGAAATAGCAATGATCTAAATTAAATTATTAGAACAATGANTTATTGA 1405

  scaffold18|si      16310 ATGTCTTGATACGTATGCTTATATTGATTATATAAACTGGATACAAGAGA 16359
                                            i  v     v         i ?           
  rnd-5_family-       1406 ATGTCTTGATACGTATGTTTTTATTGTTTATATAAATTNGATACAAGAGA 1455

  scaffold18|si      16360 CTACAACTCATCTTAGTGCCAATCACTCTAATACAAAGAGTTCAATTATT 16409
                                                                             
  rnd-5_family-       1456 CTACAACTCATCTTAGTGCCAATCACTCTAATACAAAGAGTTCAATTATT 1505

  scaffold18|si      16410 AGGATGGCTGTTATCTTGATCCCTGAGTCTACGAAGTTTGGATTCAAGAG 16459
                                   i                 i           i           
  rnd-5_family-       1506 AGGATGGCCGTTATCTTGATCCCTGAATCTACGAAGTTCGGATTCAAGAG 1555

  scaffold18|si      16460 TCTCCAAGACGTCTTGATAAAACTGTCGGTCATTTTCCAAACTAGTAGAT 16509
                                                           i     i  ?        
  rnd-5_family-       1556 TCTCCAAGACGTCTTGATAAAACTGTCGGTCACTTTCCGAANTAGTAGAT 1605

  scaffold18|si      16510 GGATCACTGAGATGCTGATTAACAGCAAGTCTAGCCTGACTCAAATTCAA 16559
                                 i v                                  v      
  rnd-5_family-       1606 GGATCATTCAGATGCTGATTAACAGCAAGTCTAGCCTGACTCATATTCAA 1655

  scaffold18|si      16560 CAAAACAGCAACTCTAGCTTGCGTCTCTTCGAAAAGTGATGGTCGAACCT 16609
                           i                                                 
  rnd-5_family-       1656 TAAAACAGCAACTCTAGCTTGCGTCTCTTCGAAAAGTGATGGTCGAACCT 1705

  scaffold18|si      16610 GTTCAACTCTTTGAGCAACAGGAGCAGCAAAGGCACGGATCACTTCATCA 16659
                                           i                      iv         
  rnd-5_family-       1706 GTTCAACTCTTTGAGCGACAGGAGCAGCAAAGGCACGGACGACTTCATCA 1755

  scaffold18|si      16660 GACATCCGAGTTAGTGATGCATACGCCTGTGTGATGCAATCAAACCTTGC 16709
                                                                             
  rnd-5_family-       1756 GACATCCGAGTTAGTGATGCATACGCCTGTGTGATGCAATCAAACCTTGC 1805

  scaffold18|si      16710 ACTAGGATCGTTTCTCCCAGGTCGAAAATCCAGATGAACATTAGGATGCC 16759
                                                ?                     v  i   
  rnd-5_family-       1806 ACTAGGATCGTTTCTCCCAGGNCGAAAATCCAGATGAACATTACGACGCC 1855

  scaffold18|si      16760 GAGTGCCTGATTGGAAACCACGTTGGACAGGGATTGGAGTACTCGAATTG 16809
                                  ?   i              i                     i 
  rnd-5_family-       1856 GAGTGCCNGATCGGAAACCACGTTGGGCAGGGATTGGAGTACTCGAATCG 1905

  scaffold18|si      16810 TTTCATCCTTCGATCAAAAAGTTGTCGAGTTCATCATTGTTCAATCTTTC 16859
                               ?        i                                 i  
  rnd-5_family-       1906 TTTCNTCCTTCGACCAAAAAGTTGTCGAGTTCATCATTGTTCAATCTCTC 1955

  scaffold18|si      16860 CACCTGAACCTCACCGACAACTTGACAAATTGTAGCGTCAATACCAATAT 16909
                                       i             i      ?      ?         
  rnd-5_family-       1956 CACCTGAACCTCGCCGACAACTTGACGAATTGTNGCGTCANTACCAATAT 2005

  scaffold18|si      16910 TACCAGACGTTTCTGTCTGAAACTCAACAGGTTGCGTGCTGGCGCGAATC 16959
                               v            i                 ?i             
  rnd-5_family-       2006 TACCCGACGTTTCTGTCCGAAACTCAACAGGTTGCNCGCTGGCGCGAATC 2055

  scaffold18|si      16960 CCCAAAGGAACCTGGTGGCCAATCAGACTCGACGCAATGTTGCGCGCTCA 17009
                                    i     i i    iv             i   v        
  rnd-5_family-       2056 CCCAAAGGAGCCTGGCGACCAACGAGACTCGACGCAACGTTTCGCGCTCA 2105

  scaffold18|si      17010 TCACGAACTCTAGCAGCTGATGGGTTTCTT 17039
                             i                 ?         
  rnd-5_family-       2106 TCGCGAACTCTAGCAGCTGANGGGTTTCTT 2135

Matrix = 20p43g.matrix
Kimura (with divCpGMod) = 3.96
Transitions / transversions = 2.39 (43/18)
Gap_init rate = 0.00 (3 / 1127), avg. gap size = 1.00 (3 / 3)


695 27.61 3.10 2.46 scaffold18|size1287306 17083 17405 (1268212) C rnd-1_family-1107#Unknown (183) 1198 874 m_b221s001i43 54512

  scaffold18|si      17083 TGCCCATTCAGGGATATCTTTGTGTGCAGC--CCCTGTTGTGTCTGCGGA 17130
                                iv  v          i?  -     --  vi?   -   vviv  
C rnd-1_family-       1198 TGCCCGATCTGGGATATCTTCNTG-GCAGCTACCACNTTG-GTCATTTGA 1151

  scaffold18|si      17131 ATGATCTCTTGTATAAAT--CGTAAGCGAGTTGACAAGCACGACTGAAAT 17178
                              i     vv    v  --iv i?  ?   vvvii         v    
C rnd-1_family-       1150 ATGGTCTCTATTATACATGCTTTGNGCNAGTGTCTGAGCACGACTCAAAT 1101

  scaffold18|si      17179 GTCTCTGACATACTGCCACGGAGACATGCACAAAACTTGAGAGAGGACCA 17228
                            i v   iv      v i i     ?i ?  i  i v vvv        i
C rnd-1_family-       1100 GCCGCTGGAATACTGGCGCAGAGACNCGNACGAAGCATCCTAGAGGACCG 1051

  scaffold18|si      17229 TCATCCCAAAACAAAGCTTCGAGGTT-CTGCGATATCCAATTGTTTCGAT 17277
                                i ii  ?  i  v    vi  -  v vi- i   vi vviv    
C rnd-1_family-       1050 TCATCTCGGAANAAGGCATCGATATTACTTCCG-ACCCATCTTGCACGAT 1002

  scaffold18|si      17278 TGTTTTGTCATATCGCTTCCAAAA----TGCCATCTGGGTGTCCTTGTCC 17323
                               v  v vi v i----  i  ---- i     ?     v  vvv v 
C rnd-1_family-       1001 TGTTGTGACCCAACA----CAGAAACATTACCATCNGGGTGACCAGCTGC 956

  scaffold18|si      17324 CAGCTGGAGAACACCAATAAGAGCA-ACTGCGTGAGCACTGCTTCGGATG 17372
                             i   ?  v       ii  i   -   -    ?v  vv         v
C rnd-1_family-        955 CAACTGNAGTACACCAACGAGGGCAGACT-CGTGNTCAGGGCTTCGGATC 907

  scaffold18|si      17373 GCGGTTCCTTCAGCGTTGATGAATCCTCCGAAT 17405
                           v v  v  v??v  i  v v      v  i   
C rnd-1_family-        906 CCCGTGCCANNTGCATTCAAGAATCCACCAAAT 874

Matrix = 20p43g.matrix
Kimura (with divCpGMod) = 32.40
Transitions / transversions = 0.71 (36/51)
Gap_init rate = 0.04 (13 / 322), avg. gap size = 1.38 (18 / 13)


19 22.80 0.00 1.92 scaffold18|size1287306 17468 17520 (1268097) (GGAGGA)n#Simple_repeat 1 52 (0) m_b221s252i1 54513

  scaffold18|si      17468 GGAGGGAGGAGGCAGAGAAGGAGGTGGAGACGGAGGCAGAGAAGGAGGAC 17517
                              -        vi   i      v    iv     vi   i       v
  (GGAGGA)n#Sim          1 GGA-GGAGGAGGAGGAGGAGGAGGAGGAGGAGGAGGAGGAGGAGGAGGAG 49

  scaffold18|si      17518 GAG 17520
                              
  (GGAGGA)n#Sim         50 GAG 52

Matrix = Unknown
Transitions / transversions = 1.00 (5/5)
Gap_init rate = 0.02 (1 / 52), avg. gap size = 1.00 (1 / 1)


1501 12.23 1.75 0.00 scaffold18|size1287306 18556 18784 (1266833) C genome_11_9368#DNA (242) 233 1 m_b221s001i44 54514

  scaffold18|si      18556 CATTCTCTACGTGGTTGTCAA--AAATCCTGATTTGTTGGATTGTCAACA 18603
                             v          v     i --   i           i       i   
C genome_11_936        233 CAGTCTCTACGTGTTTGTCGACAAAACCCTGATTTGTTAGATTGTCGACA 184

  scaffold18|si      18604 AATTGTGAATTGTCGAATTGCAAGTTGTTGATTTAGAGTAAAAGACATTT 18653
                                i               i                     v      
C genome_11_936        183 AATTGCGAATTGTCGAATTGCGAGTTGTTGATTTAGAGTAAAACACATTT 134

  scaffold18|si      18654 ACGATTAATGACATAAAGCAGAATAATGTGAGGT-AAATCACGAATAGCT 18702
                                       i      i   v       v  -         i     
C genome_11_936        133 ACGATTAATGACGTAAAGCGGAAAAATGTGACGTAAAATCACGAGTAGCT 84

  scaffold18|si      18703 TCAACTGAGTAAAACTC-GATTCAACGATTTGTCGACAAATTGTCGACAA 18751
                                            -    ii  i v            i        
C genome_11_936         83 TCAACTGAGTAAAACTCGGATTTGACAAATTGTCGACAAATCGTCGACAA 34

  scaffold18|si      18752 ATCGTTGACAAATTGGGGTTGCATGGACACCTT 18784
                           v  iivi    v iv       i          
C genome_11_936         33 TTCACAAACAATTCTGGGTTGCGTGGACACCTT 1

Matrix = 20p43g.matrix
Kimura (with divCpGMod) = 9.71
Transitions / transversions = 1.80 (18/10)
Gap_init rate = 0.01 (3 / 228), avg. gap size = 1.33 (4 / 3)


1420 18.77 1.36 0.67 scaffold18|size1287306 19158 19452 (1266165) rnd-1_family-270#Unknown 1 297 (146) m_b221s001i45 54515

  scaffold18|si      19158 CACTGCAAATGAATTGTTAGAAAGGCTGGTGTTACTGTTAGTTAAACAGT 19207
                                    i          v      ?  ivv?             v  
  rnd-1_family-          1 CACTGCAAACGAATTGTTAGTAAGGCTNGTAAGNCTGTTAGTTAAACTGT 50

  scaffold18|si      19208 AAGTAAGTTATTTTACTTACAGAATACCTAACATGAGGTTCAACGATCGG 19257
                           ?  i  ?vvv                v      ivi  i      i    
  rnd-1_family-         51 NAGCAANGATTTTTACTTACAGAATAGCTAACACCGGGCTCAACGGTCGG 100

  scaffold18|si      19258 TTCAAGGGGTTGAGTCAAGCTTTCTTTCTCATTTTCTACTAACAGTTAGC 19307
                                    iv      v vv          i  ii i     v     i
  rnd-1_family-        101 TTCAAGGGGCGGAGTCACGAATTCTTTCTCACTTCTTGCTAACTGTTAGT 150

  scaffold18|si      19308 AAGATCCTATGGATA--TTTTCCCATTGGTGTAACTGCTTAAAATTTTAC 19355
                              i iiiiv   i --v   vv v i ii -i        v        
  rnd-1_family-        151 AAGGTTTCGGGGACAATGTTTGACTTCGACG-GACTGCTTACAATTTTAC 199

  scaffold18|si      19356 TAACATGAGGTTCTAAAACAACCTTTTTTCAGCTAAAT--TATGAAAACC 19403
                                                -???      v      --    i v   
  rnd-1_family-        200 TAACATGAGGTTCTAAAACAA-NNNTTTTCATCTAAATAATATGGACACC 248

  scaffold18|si      19404 TAAGCAGAATTTTTTTAGGACTTTCATATTTTTGTAGTTGCCTACCCTA 19452
                             i            i  v   i  vi    v       v  i      
  rnd-1_family-        249 TAGGCAGAATTTTTTCAGCACTCTCCCATTTGTGTAGTTCCCCACCCTA 297

Matrix = 20p43g.matrix
Kimura (with divCpGMod) = 19.75
Transitions / transversions = 1.12 (29/26)
Gap_init rate = 0.01 (4 / 294), avg. gap size = 1.50 (6 / 4)


2822 9.66 1.04 0.00 scaffold18|size1287306 19472 19854 (1265763) rnd-1_family-488#Unknown 1 387 (0) m_b221s001i46 54516

  scaffold18|si      19472 TGGTTA--CTTCTCTAATGAAAATACAACACACAAA-ACAATAGATAAGC 19518
                                 --                i  i  v i   - ii i      v 
  rnd-1_family-          1 TGGTTATACTTCTCTAATGAAAATGCAGCAAATAAATATGACAGATAATC 50

  scaffold18|si      19519 CAGCAAAGATAGGAACTAAGCTCACTGAGTCTGTGTGCTATCAACACGAT 19568
                            i   v    i  i vi                            i    
  rnd-1_family-         51 CGGCACAGATGGGGAGCAAGCTCACTGAGTCTGTGTGCTATCAACGCGAT 100

  scaffold18|si      19569 TGTTGATTTTTTTCACATCTCCTGCATTAGCACTTCGCGAATCTGCACCA 19618
                                                                             
  rnd-1_family-        101 TGTTGATTTTTTTCACATCTCCTGCATTAGCACTTCGCGAATCTGCACCA 150

  scaffold18|si      19619 TTCATGCCATCAACATCACTAATAGCAGAGATGGAGGCCGTCAAAGAGGG 19668
                                 i           ?    i       ii                 
  rnd-1_family-        151 TTCATGTCATCAACATCANTAATGGCAGAGACAGAGGCCGTCAAAGAGGG 200

  scaffold18|si      19669 CAGATTTCACTCCCTCAACAGATAATCTGGCACAGATGGGATGCAAGCTT 19718
                                     iv                v v   v     iv       i
  rnd-1_family-        201 CAGATTTCACCACCTCAACAGATAATCTTGAACACATGGGGAGCAAGCTC 250

  scaffold18|si      19719 ACTGAGTCTGTGTGCTATCAATGCGATTGTTGATTTTTCCC-CATCTCCT 19767
                                                i                ii -        
  rnd-1_family-        251 ACTGAGTCTGTGTGCTATCAACGCGATTGTTGATTTTTTTCACATCTCCT 300

  scaffold18|si      19768 GCATTAGCACTTCGCGAATCTGCACCATTCATGTCATCAACATTGATAAT 19817
                                   ?              i                   i ?    
  rnd-1_family-        301 GCATTAGCNCTTCGCGAATCTGCGCCATTCATGTCATCAACATCGNTAAT 350

  scaffold18|si      19818 CACAGCAGCACAGGCCGTCAAAGAGGGCAGATTTCAC 19854
                            i   vii  v                          
  rnd-1_family-        351 CGCAGAGACAGAGGCCGTCAAAGAGGGCAGATTTCAC 387

Matrix = 20p43g.matrix
Kimura (with divCpGMod) = 8.88
Transitions / transversions = 2.36 (26/11)
Gap_init rate = 0.01 (3 / 382), avg. gap size = 1.33 (4 / 3)

2480 10.43 0.58 0.00 scaffold18|size1287306 19686 20030 (1265587) rnd-1_family-488#Unknown 41 387 (0) m_b221s001i47 54516

  scaffold18|si      19686 ACAGATAATCTGGCACAGATGGGATGCAAGCTTACTGAGTCTGTGTGCTA 19735
                                     i            iv       i                 
  rnd-1_family-         41 ACAGATAATCCGGCACAGATGGGGAGCAAGCTCACTGAGTCTGTGTGCTA 90

  scaffold18|si      19736 TCAATGCGATTGTTGATTTTTCCC-CATCTCCTGCATTAGCACTTCGCGA 19784
                               i                ii -                         
  rnd-1_family-         91 TCAACGCGATTGTTGATTTTTTTCACATCTCCTGCATTAGCACTTCGCGA 140

  scaffold18|si      19785 ATCTGCACCATTCATGTCATCAACATTGATAATCACAGCAGCACAGGCCG 19834
                                                     ii?    vi   vii  v      
  rnd-1_family-        141 ATCTGCACCATTCATGTCATCAACATCANTAATGGCAGAGACAGAGGCCG 190

  scaffold18|si      19835 TCAAAGAGGGCAGATTTCACTCCCTCAACAGATGATCTGGCACAGATGGG 19884
                                               iv           i    v v   v     
  rnd-1_family-        191 TCAAAGAGGGCAGATTTCACCACCTCAACAGATAATCTTGAACACATGGG 240

  scaffold18|si      19885 ACGCAAGCTCACTGATTCTGTGTGCTATCAATGCAATTGTTGATCTTTTT 19934
                           iv             v               i  i         i     
  rnd-1_family-        241 GAGCAAGCTCACTGAGTCTGTGTGCTATCAACGCGATTGTTGATTTTTTT 290

  scaffold18|si      19935 CCCATCTCATGCATTAGCACTTCGTGAATCTGC-CCATTCATGTCATCAA 19983
                            v      v         ?     i        -                
  rnd-1_family-        291 CACATCTCCTGCATTAGCNCTTCGCGAATCTGCGCCATTCATGTCATCAA 340

  scaffold18|si      19984 CATTGATAATCACACTAACAGAGGCCGTCAAAGAGGGCAGTTTTCAC 20030
                              i ?     i  vvi                       v      
  rnd-1_family-        341 CATCGNTAATCGCAGAGACAGAGGCCGTCAAAGAGGGCAGATTTCAC 387

Matrix = 20p43g.matrix
Kimura (with divCpGMod) = 9.25
Transitions / transversions = 1.40 (21/15)
Gap_init rate = 0.01 (2 / 344), avg. gap size = 1.00 (2 / 2)

2334 10.98 2.97 0.00 scaffold18|size1287306 19862 20198 (1265419) rnd-1_family-488#Unknown 41 387 (0) m_b221s001i48 54516

  scaffold18|si      19862 ACAGATGATCTGGCACAGATGGGACGCAAGCTCACTGATTCTGTGTGCTA 19911
                                 i   i            iv             v           
  rnd-1_family-         41 ACAGATAATCCGGCACAGATGGGGAGCAAGCTCACTGAGTCTGTGTGCTA 90

  scaffold18|si      19912 TCAATGCAATTGTTGATCTTTTTCCCATCTCATGCATTAGCACTTCGTGA 19961
                               i  i         i      v      v               i  
  rnd-1_family-         91 TCAACGCGATTGTTGATTTTTTTCACATCTCCTGCATTAGCACTTCGCGA 140

  scaffold18|si      19962 ATCTGC-CCATTCATGTCATCAACATTGATAATCACACTAACAGAGGCCG 20010
                                 -                   ii?    vi  vvi          
  rnd-1_family-        141 ATCTGCACCATTCATGTCATCAACATCANTAATGGCAGAGACAGAGGCCG 190

  scaffold18|si      20011 TCAAAGAGGGCAGTTTTCACTCCCTCAACAGATAATCTGGCACAGATGGG 20060
                                        v      iv                v v   v     
  rnd-1_family-        191 TCAAAGAGGGCAGATTTCACCACCTCAACAGATAATCTTGAACACATGGG 240

  scaffold18|si      20061 ACGCAAGCTCACTGAGTCTGTGTGCTATCAATGCAATTGTTGATTTTTTC 20110
                           iv                             i  i              i
  rnd-1_family-        241 GAGCAAGCTCACTGAGTCTGTGTGCTATCAACGCGATTGTTGATTTTTTT 290

  scaffold18|si      20111 CCCGTCTCCTGCATTAGCACTTCGCGAATCTGCACCATTCATGTCATCAT 20160
                            v i              ?              i               v
  rnd-1_family-        291 CACATCTCCTGCATTAGCNCTTCGCGAATCTGCGCCATTCATGTCATCAA 340

  scaffold18|si      20161 CATTGATAATAGCA---------GCTATCAAAGAGGGCAGATTTCAC 20198
                              i ?    v   ---------  ii                    
  rnd-1_family-        341 CATCGNTAATCGCAGAGACAGAGGCCGTCAAAGAGGGCAGATTTCAC 387

Matrix = 20p43g.matrix
Kimura (with divCpGMod) = 9.17
Transitions / transversions = 1.31 (21/16)
Gap_init rate = 0.01 (2 / 336), avg. gap size = 5.00 (10 / 2)

2423 9.79 2.97 0.00 scaffold18|size1287306 20038 20374 (1265243) rnd-1_family-488#Unknown 41 387 (0) m_b221s001i49 54516

  scaffold18|si      20038 ACAGATAATCTGGCACAGATGGGACGCAAGCTCACTGAGTCTGTGTGCTA 20087
                                     i            iv                         
  rnd-1_family-         41 ACAGATAATCCGGCACAGATGGGGAGCAAGCTCACTGAGTCTGTGTGCTA 90

  scaffold18|si      20088 TCAATGCAATTGTTGATTTTTTCCCCGTCTCCTGCATTAGCACTTCGCGA 20137
                               i  i              i v i                       
  rnd-1_family-         91 TCAACGCGATTGTTGATTTTTTTCACATCTCCTGCATTAGCACTTCGCGA 140

  scaffold18|si      20138 ATCTGCACCATTCATGTCATCATCATTGATAATAGCA---------GCTA 20178
                                                 v   ii?    i   ---------  ii
  rnd-1_family-        141 ATCTGCACCATTCATGTCATCAACATCANTAATGGCAGAGACAGAGGCCG 190

  scaffold18|si      20179 TCAAAGAGGGCAGATTTCACTCCCTCAACAGATGATCTGGCACAGATGGG 20228
                                               iv           i    v v   v     
  rnd-1_family-        191 TCAAAGAGGGCAGATTTCACCACCTCAACAGATAATCTTGAACACATGGG 240

  scaffold18|si      20229 ACGCAAGCTCACTGAGTCTGTGTGCTATCAATGCGATTGTTGA-TTTTTT 20277
                           iv                             i           -      
  rnd-1_family-        241 GAGCAAGCTCACTGAGTCTGTGTGCTATCAACGCGATTGTTGATTTTTTT 290

  scaffold18|si      20278 CACATCTCCTGCATTAGCACTTCCCAAATCTGCACCATACATGTCATCAT 20327
                                             ?    v i       i    v          v
  rnd-1_family-        291 CACATCTCCTGCATTAGCNCTTCGCGAATCTGCGCCATTCATGTCATCAA 340

  scaffold18|si      20328 CATCAATCTTTGCAGAGACAGAGGCCGTCAAGGAGGGCAGATTTCAC 20374
                               i? vv i                    i               
  rnd-1_family-        341 CATCGNTAATCGCAGAGACAGAGGCCGTCAAAGAGGGCAGATTTCAC 387

Matrix = 20p43g.matrix
Kimura (with divCpGMod) = 7.83
Transitions / transversions = 1.54 (20/13)
Gap_init rate = 0.01 (2 / 336), avg. gap size = 5.00 (10 / 2)

1465 9.45 0.50 0.00 scaffold18|size1287306 20206 20406 (1265211) rnd-1_family-488#Unknown 41 242 (145) m_b221s001i50 54516

  scaffold18|si      20206 ACAGATGATCTGGCACAGATGGGACGCAAGCTCACTGAGTCTGTGTGCTA 20255
                                 i   i            iv                         
  rnd-1_family-         41 ACAGATAATCCGGCACAGATGGGGAGCAAGCTCACTGAGTCTGTGTGCTA 90

  scaffold18|si      20256 TCAATGCGATTGTTGATTTT-TTCACATCTCCTGCATTAGCACTTCCCAA 20304
                               i               -                         v i 
  rnd-1_family-         91 TCAACGCGATTGTTGATTTTTTTCACATCTCCTGCATTAGCACTTCGCGA 140

  scaffold18|si      20305 ATCTGCACCATACATGTCATCATCATCAATCTTTGCAGAGACAGAGGCCG 20354
                                      v          v     ? vv v                
  rnd-1_family-        141 ATCTGCACCATTCATGTCATCAACATCANTAATGGCAGAGACAGAGGCCG 190

  scaffold18|si      20355 TCAAGGAGGGCAGATTTCACTCCCTCAACAGATAATCTGGCACAGATGGG 20404
                               i               iv                v v   v     
  rnd-1_family-        191 TCAAAGAGGGCAGATTTCACCACCTCAACAGATAATCTTGAACACATGGG 240

  scaffold18|si      20405 AA 20406
                           i 
  rnd-1_family-        241 GA 242

Matrix = 20p43g.matrix
Kimura (with divCpGMod) = 8.63
Transitions / transversions = 0.73 (8/11)
Gap_init rate = 0.01 (1 / 200), avg. gap size = 1.00 (1 / 1)


2086 13.97 0.00 0.31 scaffold18|size1287306 20402 20724 (1264893) C rnd-1_family-28#LTR/Gypsy (5358) 391 70 m_b221s001i51 54517

  scaffold18|si      20402 GGGAATGGACTCTTTGGACGAAACGAGATTCTGTTTTTCGCTGGACAGTC 20451
                              vi                                     v i v   
C rnd-1_family-        391 GGGTGTGGACTCTTTGGACGAAACGAGATTCTGTTTTTCGCTTGGCCGTC 342

  scaffold18|si      20452 CTTCACATATCGAGACTTTGTTGTTGCTTGGCTCCTCCTCTTATCCTCAG 20501
                               i   v         -         i      i   vi  i ii  i
C rnd-1_family-        341 CTTCGCATTTCGAGACTT-GTTGTTGCTCGGCTCCCCCTGCTACCTCCAA 293

  scaffold18|si      20502 TTCTCTTCTGTCCACCACCATCGCAATCACATCCACCGTGTTGCCTCTGC 20551
                              v    i   vv     ii vv            vv    v       
C rnd-1_family-        292 TTCACTTCCGTCGTCCACCGCCCGAATCACATCCACATTGTTTCCTCTGC 243

  scaffold18|si      20552 CCATCAACAGTGGAAAGGAAACATGAGGGGGCGGCATGTTGTCTGATTCG 20601
                                   ivv    v      i          i  ii  v  v      
C rnd-1_family-        242 CCATCAACGCGGGAACGGAAACGTGAGGGGGCGACACATTTTCGGATTCG 193

  scaffold18|si      20602 ATTCATTGCTCTGAGTTAAACTGGGATCGTGGTCTTGTCACTGTAGTACC 20651
                              v         v                                    
C rnd-1_family-        192 ATTGATTGCTCTGTGTTAAACTGGGATCGTGGTCTTGTCACTGTAGTACC 143

  scaffold18|si      20652 AGTATCCTTCATGGGTGTGGACTCTTTGGACGAAACGAGATTCTGTTTTT 20701
                                     ii                                      
C rnd-1_family-        142 AGTATCCTTCGCGGGTGTGGACTCTTTGGACGAAACGAGATTCTGTTTTT 93

  scaffold18|si      20702 TGCTGGGCAGTCCTTTGCATATC 20724
                           i   v   v      i    v  
C rnd-1_family-         92 CGCTTGGCCGTCCTTCGCATTTC 70

Matrix = 20p43g.matrix
Kimura (with divCpGMod) = 12.11
Transitions / transversions = 0.96 (22/23)
Gap_init rate = 0.00 (1 / 322), avg. gap size = 1.00 (1 / 1)


10449 11.51 1.92 1.80 scaffold18|size1287306 20731 22393 (1263224) C scaffold170|size558746_(dbseq-nr_246)_[277812,288266]#LTR/Gypsy (7109) 3346 1682 m_b221s001i52 54518

  scaffold18|si      20731 AACTCACCCTCAAAATATACCTGCCGCTGCCAATTGTTGTTGGCAACACG 20780
                                    i           i                v           
C scaffold170|s       3346 AACTCACCCCCAAAATATACCCGCCGCTGCCAATTGTTCTTGGCAACACG 3297

  scaffold18|si      20781 GCGGTGCAAGACGAAACGCCAAACTCAGTCTGTGGACTGAGTTTTGGCTG 20830
                                v   vi  i  i   v                       i   vi
C scaffold170|s       3296 GCGGTCCAATGCGGAATGCCTAACTCAGTCTGTGGACTGAGTTTCGGCGA 3247

  scaffold18|si      20831 TTCCGTGCC--TGG-CCTGAAATAAAATTATTGAAAA---TTAG-ATGTA 20873
                             i--    -- i -    v  iv  v v        ---   i-    -
C scaffold170|s       3246 TTT--TGCCAGTAGACCTGTAACTAATTAATTGAAAAAAATTAACATGT- 3200

  scaffold18|si      20874 GTCAAG-ACA-T-GTGTAGAAATAATTGTATTCTATTCA-ACTCACCTCT 20919
                             ii  -   - -    ii   v iv  -   ii  vv -       i i
C scaffold170|s       3199 GTTGAGTACAATAGTGTGAAAAAAGATG-ATTTCATGAATACTCACCCCC 3151

  scaffold18|si      20920 GGTAATTTACCCGCCGCTGCCAAAAATCATTGGCAACATGGTGGTGCAAA 20969
                           ii-   v    v   i       vvi iv    i       i i v   i
C scaffold170|s       3150 AA-AATATACCGGCCACTGCCAATTGTTCTTGGTAACATGGCGATCCAAG 3102

  scaffold18|si      20970 GCAAAATCCCAAACTCAGTCTGTGGACTGAGTTTTGG-GATTTCAGAAC- 21017
                              i   v  v                       i  -      -  v -
C scaffold170|s       3101 GCAGAATGCCTAACTCAGTCTGTGGACTGAGTTTCGGCGATTTC-GACCG 3053

  scaffold18|si      21018 TGGGCCTGTAACTATTTCATTGAAAAAAATTAAGATGTGTTGAGTATAAT 21067
                            i i             v        vi   i v     v        i 
C scaffold170|s       3052 TAGACCTGTAACTATTTAATTGAAAATGATTGACATGTGGTGAGTATAGT 3003

  scaffold18|si      21068 AGGGTCAAAAATGATGAGTTCATCAAA-A-CTCACCCCCAAAATATACCC 21115
                           i v  vi  v    v     -- i   - -  i       v        v
C scaffold170|s       3002 GGTGTAGAACATGAAGAGTT--TTAAATATCTTACCCCCACAATATACCG 2955

  scaffold18|si      21116 GCCCCTGCCAATTGTTGTTGGCAACACGGCGGTGCCAGGCGGAATGCCTA 21165
                             iv            v         i      v v              
C scaffold170|s       2954 GCTGCTGCCAATTGTTCTTGGCAACATGGCGGTCCAAGGCGGAATGCCTA 2905

  scaffold18|si      21166 ACTCAGTCTGTG------GACTGAGTTTTGGCGATTTCGCCAGTACACCT 21209
                                       ------i         i        i       v    
C scaffold170|s       2904 ACTCAGTCTGTGTCTGTGAACTGAGTTTCGGCGATTTTGCCAGTAGACCT 2855

  scaffold18|si      21210 GTAACTAATTAATTGGAAAAAAATGGACATGTGGTGAGTATTATAGTGCA 21259
                                          -         i       v    i iv      ii
C scaffold170|s       2854 GTAACTAATTAATTG-AAAAAAATGAACATGTGTTGAGCACAATAGTGTG 2806

  scaffold18|si      21260 AAAAATGGTGAGTTCATGAAAACTCACCCCCAAAATATACCCGCTGCTGC 21309
                                v i                                 v  i     
C scaffold170|s       2805 AAAAAAGATGAGTTCATGAAAACTCACCCCCAAAATATACCGGCCGCTGC 2756

  scaffold18|si      21310 CAATTGTTGTTGGCAACACGGCGGTGCAAATG-GGAATGCCTAACTCAGT 21358
                                   v                v   -  -                 
C scaffold170|s       2755 CAATTGTTCTTGGCAACACGGCGGTCCAA-TGCGGAATGCCTAACTCAGT 2707

  scaffold18|si      21359 CTGTGGACTGAGTTTTGGCGATTTTGCGAGTACA--CCTGTAACTAATTA 21406
                                          i   i       vv   i --          v   
C scaffold170|s       2706 CTGTGGACTGAGTTTCGGCAATTTTGCCCGTATAGACCTGTAACTATTTA 2657

  scaffold18|si      21407 ATTGGAAAAAAATGGACGTGTGGTGAGTATAATAGTGCGAAAAATGGTGA 21456
                                       -                  i i   iii  v   iv  
C scaffold170|s       2656 ATTGGAAAAAAA-GGACGTGTGGTGAGTATAGTGGTGTAGAACATGAAGA 2608

  scaffold18|si      21457 GTTCATCGAA-A-CTCACCCCCAAAATATATCCGCCGCTGCCAATTGTTG 21504
                              -- ii  - -  i       v      i v  i              
C scaffold170|s       2607 GTT--TTAAATATCTTACCCCCACAATATACCGGCTGCTGCCAATTGTTG 2560

  scaffold18|si      21505 TTGGCAACACGGCGGTCCAAGGCGGAATGCCTAACTCAGTCTGTGGACTG 21554
                                    i             i                          
C scaffold170|s       2559 TTGGCAACATGGCGGTCCAAGGCAGAATGCCTAACTCAGTCTGTGGACTG 2510

  scaffold18|si      21555 AGTTTCAGCGATTTCGCCAGTACACCTGTAACTAATTAATTGGAAAAAAA 21604
                                iii         ii   vi    i     v       -       
C scaffold170|s       2509 AGTTTTGACGATTTCGCTGGTAGGCCTGCAACTATTTAATTG-AAAAAAA 2461

  scaffold18|si      21605 ATGGACATGTGGTGAGTATTATAGTGCAAAAAAATGGTGAGTTCATGAAA 21654
                           v v v i            v   v  i i  v  - iii iv  v   vv
C scaffold170|s       2460 TTTGCCGTGTGGTGAGTATAATATTGTAGAACAA-GACAAAATCTTGATT 2412

  scaffold18|si      21655 ACTCACCCCCAAAATATACCGGCCGCTGCCAATTGTTGTTGGCAACATGG 21704
                                                                v         i  
C scaffold170|s       2411 ACTCACCCCCAAAATATACCGGCCGCTGCCAATTGTTCTTGGCAACACGG 2362

  scaffold18|si      21705 CGGTGCAAGGCGGGAGGGATAACTCAGTCTGTGGACTGAGTTTCGGCCGT 21754
                                                                             
C scaffold170|s       2361 CGGTGCAAGGCGGGAGGGATAACTCAGTCTGTGGACTGAGTTTCGGCCGT 2312

  scaffold18|si      21755 TCCCATGATGGGCCGGTGGGGTATCAGTGATGTGATTGAAAAAA-ATATT 21803
                                        -    i              i          - i iv
C scaffold170|s       2311 TCCCATGATGGGC-GGTGAGGTATCAGTGATGTAATTGAAAAAATACACA 2263

  scaffold18|si      21804 TGTGTGATGTGAAAGCAGTGAGAGGGCATACTGCTATTGTACCATACTGT 21853
                                                      ii       ------  ----  
C scaffold170|s       2262 TGTGTGATGTGAAAGCAGTGAGAGGGCGCACTGCTA------CA----GT 2223

  scaffold18|si      21854 TGTGTTTGGGTCAAGCACCATTGTTGTAGTATGGTACCATACGTAGATGT 21903
                              v i                                    i     i 
C scaffold170|s       2222 TGTCTCTGGGTCAAGCACCATTGTTGTAGTATGGTACCATACATAGATAT 2173

  scaffold18|si      21904 AATAAAACTGTATTATCATACAAATATGCCACACAAGAATTAGGTGACGT 21953
                            v    -              i                            
C scaffold170|s       2172 ACTAAA-CTGTATTATCATACGAATATGCCACACAAGAATTAGGTGACGT 2124

  scaffold18|si      21954 GATACAAAGGAATAAGTAACAAACACGTAGACACACTACTCTCATTTTCA 22003
                                   v                              v iv       
C scaffold170|s       2123 GATACAAACGAATAAGTAACAAACACGTAGACACACTACGCCAATTTTCA 2074

  scaffold18|si      22004 GCCCTACTTATTATTCTTATGT---GTTCTCATTTTTTGGCGCAGTCACT 22050
                               i                 ---     i                   
C scaffold170|s       2073 GCCCCACTTATTATTCTTATGTTGTGTTCTTATTTTTTGGCGCAGTCACT 2024

  scaffold18|si      22051 TCTGATAGTACCATATTATTTTGAAAATATGAATAGGCCCAAAGTGCACT 22100
                               i            ---                       ii     
C scaffold170|s       2023 TCTGGTAGTACCATATT---TTGAAAATATGAATAGGCCCAAAACGCACT 1977

  scaffold18|si      22101 CACCAAATGAAATCATAGTTCAAGCCTAGAATTGAAACAAAAACTAGACC 22150
                           v                 v      v            v         i 
C scaffold170|s       1976 AACCAAATGAAATCATAGATCAAGCGTAGAATTGAAACCAAAACTAGATC 1927

  scaffold18|si      22151 --CAACAGGTGATCTTGCTGTTTACAACTCGTGATTCGCAAAATGTGAGT 22198
                           --                v                       v       
C scaffold170|s       1926 TGCAACAGGTGATCTTGCAGTTTACAACTCGTGATTCGCAAATTGTGAGT 1877

  scaffold18|si      22199 CATGAAACAAACAACCACTTGGAAGATTTTTTTTGCTTCAAAGCTTAGCG 22248
                                              iv      v                    i 
C scaffold170|s       1876 CATGAAACAAACAACCACTCCGAAGATATTTTTTGCTTCAAAGCTTAGTG 1827

  scaffold18|si      22249 TGATAAACAAAAATGCGGCTTAAGTAATGTATAAAAAAACCGGTAACCCA 22298
                                   i                           i             
C scaffold170|s       1826 TGATAAACGAAAATGCGGCTTAAGTAATGTATAAAAGAACCGGTAACCCA 1777

  scaffold18|si      22299 CCCGTACACTCTTGAAATTCCGGTAACCTCCCCGTACACTCTGACGTTTT 22348
                                                                        i    
C scaffold170|s       1776 CCCGTACACTCTTGAAATTCCGGTAACCTCCCCGTACACTCTGACATTTT 1727

  scaffold18|si      22349 GCGAGTGTATGGAGAGGCTACCAGTGTTTTTCGTTTGCAGTGTCC 22393
                             i      i  i    i    i                    i 
C scaffold170|s       1726 GCAAGTGTACGGGGAGGTTACCGGTGTTTTTCGTTTGCAGTGTTC 1682

Matrix = 20p43g.matrix
Kimura (with divCpGMod) = 11.59
Transitions / transversions = 1.44 (111/77)
Gap_init rate = 0.03 (50 / 1662), avg. gap size = 1.24 (62 / 50)


1858 13.95 0.34 0.00 scaffold18|size1287306 22395 22688 (1262929) C rnd-1_family-28#LTR/Gypsy (5454) 295 1 m_b221s001i53 54519

  scaffold18|si      22395 CAATTCTCTTCTGTCCACCACCATCACAATGACATCCACCGTGTTGCCTC 22444
                                 v    i   vv     ii vv   v        vv    v    
C rnd-1_family-        295 CAATTCACTTCCGTCGTCCACCGCCCGAATCACATCCACATTGTTTCCTC 246

  scaffold18|si      22445 TGCCCCTCAACACGGGAACAGAAACATGAGGGGTCGGCACATTATCCGAT 22494
                                v     i       i     i       v  i      v  v   
C rnd-1_family-        245 TGCCCATCAACGCGGGAACGGAAACGTGAGGGGGCGACACATTTTCGGAT 196

  scaffold18|si      22495 TCGATTGATTGCTCTGAGTTAAACTGGGATCGTGGTCTTGTCACTGTAGT 22544
                                           v                                 
C rnd-1_family-        195 TCGATTGATTGCTCTGTGTTAAACTGGGATCGTGGTCTTGTCACTGTAGT 146

  scaffold18|si      22545 ACCAGTTTCCTTCACGGGTGTGGACTCTTTGGACGAAACAAGATTCTGTT 22594
                                 v      i                         i          
C rnd-1_family-        145 ACCAGTATCCTTCGCGGGTGTGGACTCTTTGGACGAAACGAGATTCTGTT 96

  scaffold18|si      22595 TTTCGCTGGGCAGTCCTTTGCATACCGAGACTTGTTGTTGCTCAGCTCCT 22644
                                  v   v      i    vi                  i     i
C rnd-1_family-         95 TTTCGCTTGGCCGTCCTTCGCATTTCGAGACTTGTTGTTGCTCGGCTCCC 46

  scaffold18|si      22645 CATCTTACCT-CAATTCTCTTCTGTCCACCACCGTCGCAATCACA 22688
                            v vi     -      v    i   vv      i vv       
C rnd-1_family-         45 CCTGCTACCTCCAATTCACTTCCGTCGTCCACCGCCCGAATCACA 1

Matrix = 20p43g.matrix
Kimura (with divCpGMod) = 11.78
Transitions / transversions = 0.64 (16/25)
Gap_init rate = 0.00 (1 / 293), avg. gap size = 1.00 (1 / 1)

3323 14.20 0.19 0.00 scaffold18|size1287306 22436 22949 (1262668) C rnd-1_family-28#LTR/Gypsy (5234) 515 1 m_b221s001i54 54519

  scaffold18|si      22436 TGTTGCCTCTGCCCCTCAACACGGGAACAGAAACATGAGGGGTCGGCACA 22485
                              iv         v     i       i     i       v  i    
C rnd-1_family-        515 TGTCTCCTCTGCCCATCAACGCGGGAACGGAAACGTGAGGGGGCGACACA 466

  scaffold18|si      22486 TTATCCGATTCGATTGATTGCTCTGAGTTAAACTGGGATCGTGGTCTTGT 22535
                             v  v                   v                        
C rnd-1_family-        465 TTTTCGGATTCGATTGATTGCTCTGTGTTAAACTGGGATCGTGGTCTTGT 416

  scaffold18|si      22536 CACTGTAGTACCAGTTTCCTTCACGGGTGTGGACTCTTTGGACGAAACAA 22585
                                          v      i                         i 
C rnd-1_family-        415 CACTGTAGTACCAGTATCCTTCGCGGGTGTGGACTCTTTGGACGAAACGA 366

  scaffold18|si      22586 GATTCTGTTTTTCGCTGGGCAGTCCTTTGCATACCGAGACTTGTTGTTGC 22635
                                           v   v      i    vi                
C rnd-1_family-        365 GATTCTGTTTTTCGCTTGGCCGTCCTTCGCATTTCGAGACTTGTTGTTGC 316

  scaffold18|si      22636 TCAGCTCCTCATCTTACCTC-AATTCTCTTCTGTCCACCACCGTCGCAAT 22684
                             i     i v vi      -     v    i   vv      i vv   
C rnd-1_family-        315 TCGGCTCCCCCTGCTACCTCCAATTCACTTCCGTCGTCCACCGCCCGAAT 266

  scaffold18|si      22685 CACATCCACCGTATTGCCTCTTCCCATCAACTTGGGAACAGAAACGTGAG 22734
                                    vv i  v     v         vi      i          
C rnd-1_family-        265 CACATCCACATTGTTTCCTCTGCCCATCAACGCGGGAACGGAAACGTGAG 216

  scaffold18|si      22735 GGGGCAGCACATTGTCCGATTCGACTGATTGCTCTGAGTTAAAGTGGGAT 22784
                                ii      v  v       i           v      v      
C rnd-1_family-        215 GGGGCGACACATTTTCGGATTCGATTGATTGCTCTGTGTTAAACTGGGAT 166

  scaffold18|si      22785 AGTGTTCTTGTCACTGTAGTACCAGTATCCTTCACGGGTGTGGACTCTTT 22834
                           v   v                            i                
C rnd-1_family-        165 CGTGGTCTTGTCACTGTAGTACCAGTATCCTTCGCGGGTGTGGACTCTTT 116

  scaffold18|si      22835 GTACGAAACGAGATTCTGTTTTTTGCTGGACAGTCCTTCACATATTGAGA 22884
                            v                     i   v i v       i   v i    
C rnd-1_family-        115 GGACGAAACGAGATTCTGTTTTTCGCTTGGCCGTCCTTCGCATTTCGAGA 66

  scaffold18|si      22885 CTTGTTGTTGCTCAGCTCCTCATCTTATCCTCAATTCTCTTCTGTCCACC 22934
                                        i     i v vi  i ii      v    i   vv  
C rnd-1_family-         65 CTTGTTGTTGCTCGGCTCCCCCTGCTACCTCCAATTCACTTCCGTCGTCC 16

  scaffold18|si      22935 ACTGTCGCAATCACA 22949
                             i i vv       
C rnd-1_family-         15 ACCGCCCGAATCACA 1

Matrix = 20p43g.matrix
Kimura (with divCpGMod) = 11.96
Transitions / transversions = 0.87 (34/39)
Gap_init rate = 0.00 (1 / 513), avg. gap size = 1.00 (1 / 1)

2792 13.24 0.00 0.00 scaffold18|size1287306 22701 23108 (1262509) C rnd-1_family-28#LTR/Gypsy (5239) 510 103 m_b221s001i55 54519

  scaffold18|si      22701 CCTCTTCCCATCAACTTGGGAACAGAAACGTGAGGGGGCAGCACATTGTC 22750
                                v         vi      i               ii      v  
C rnd-1_family-        510 CCTCTGCCCATCAACGCGGGAACGGAAACGTGAGGGGGCGACACATTTTC 461

  scaffold18|si      22751 CGATTCGACTGATTGCTCTGAGTTAAAGTGGGATAGTGTTCTTGTCACTG 22800
                           v       i           v      v      v   v           
C rnd-1_family-        460 GGATTCGATTGATTGCTCTGTGTTAAACTGGGATCGTGGTCTTGTCACTG 411

  scaffold18|si      22801 TAGTACCAGTATCCTTCACGGGTGTGGACTCTTTGTACGAAACGAGATTC 22850
                                            i                 v              
C rnd-1_family-        410 TAGTACCAGTATCCTTCGCGGGTGTGGACTCTTTGGACGAAACGAGATTC 361

  scaffold18|si      22851 TGTTTTTTGCTGGACAGTCCTTCACATATTGAGACTTGTTGTTGCTCAGC 22900
                                  i   v i v       i   v i                 i  
C rnd-1_family-        360 TGTTTTTCGCTTGGCCGTCCTTCGCATTTCGAGACTTGTTGTTGCTCGGC 311

  scaffold18|si      22901 TCCTCATCTTATCCTCAATTCTCTTCTGTCCACCACTGTCGCAATCACAT 22950
                              i v vi  i ii      v    i   vv    i i vv        
C rnd-1_family-        310 TCCCCCTGCTACCTCCAATTCACTTCCGTCGTCCACCGCCCGAATCACAT 261

  scaffold18|si      22951 CCACCGTGTTGCCTCTGCCCATCAACACGGGAACAGAAACGTGAGGGGGC 23000
                               vv    v               i       i               
C rnd-1_family-        260 CCACATTGTTTCCTCTGCCCATCAACGCGGGAACGGAAACGTGAGGGGGC 211

  scaffold18|si      23001 AGCACATTGTCCAATTCGATTGATTGCGCTGAGTTAAACTGGAATCGTGG 23050
                           ii      v  vi              v   v          i       
C rnd-1_family-        210 GACACATTTTCGGATTCGATTGATTGCTCTGTGTTAAACTGGGATCGTGG 161

  scaffold18|si      23051 TCTTATCACTGTAGTACCAGTATCCTGCACGGGTGTGGACTCTTTGGACG 23100
                               i                     v i                     
C rnd-1_family-        160 TCTTGTCACTGTAGTACCAGTATCCTTCGCGGGTGTGGACTCTTTGGACG 111

  scaffold18|si      23101 AAACGAGA 23108
                                   
C rnd-1_family-        110 AAACGAGA 103

Matrix = 20p43g.matrix
Kimura (with divCpGMod) = 10.90
Transitions / transversions = 1.00 (27/27)
Gap_init rate = 0.00 (0 / 407), avg. gap size = 0.0 (0 / 0)


398 23.65 4.74 8.74 scaffold18|size1287306 23106 23295 (1262322) C scaffold5|size2025720_(dbseq-nr_679)_[1273151,1286701]#LTR/Gypsy (6049) 7502 7320 m_b221s001i56 54520

  scaffold18|si      23106 AGAGTATTTTATATTTATGGTCGCATT-TGGTTGCTTTCTACAAATGGTC 23154
                             i                    -   -    ii     vi         
C scaffold5|siz       7502 AGGGTATTTTATATTTATGGTCG-ATTATGGTCACTTTCGGCAAATGGTC 7454

  scaffold18|si      23155 GCAAGACAAATGGCCTATATAATATATTTAATCGAAGTTAGTGCCAATAA 23204
                           i v i v   i    v             v  vi v   -------- ii
C scaffold5|siz       7453 ACCAAAAAAACGGCCAATATAATATATTTTATGAACGTT--------TGG 7412

  scaffold18|si      23205 ATATCAGAAAGCAACTGGTTTGAAACGCATACACCAAGGGCAATAACATA 23254
                            v v  v    v --- i   v    ---- ivi i  vviv v  iii 
C scaffold5|siz       7411 AGAACACAAAGAA---GATTTTAAAC----ATTTCGAGTCTTAAAATGCA 7369

  scaffold18|si      23255 C----ATTTT-TATTCATGTCTGAATATAT---AATGGGTTATGTAAAT 23295
                            ----     -    v     i v   i  ---  i       i     
C scaffold5|siz       7368 CCAGTATTTTGTATTAATGTCCGTATACATTAAAACGGGTTATATAAAT 7320

Matrix = 20p43g.matrix
Kimura (with divCpGMod) = 25.49
Transitions / transversions = 1.16 (22/19)
Gap_init rate = 0.11 (20 / 189), avg. gap size = 1.25 (25 / 20)


11695 8.70 5.92 4.25 scaffold18|size1287306 23184 25127 (1260490) rnd-1_family-0#Unknown 2 1976 (532) m_b221s001i57 54521

  scaffold18|si      23184 AATCGAAGTTAGTGCCAATAAATATCAGAAAGCAACTGGTTTGAAACGCA 23233
                                         v                                   
  rnd-1_family-          2 AATCGAAGTTAGTGGCAATAAATATCAGAAAGCAACTGGTTTGAAACGCA 51

  scaffold18|si      23234 TACACCAAGGGCAATAACATACATTTTTATTCATGTCTGAATATA---TA 23280
                              vv                         ?              ---  
  rnd-1_family-         52 TACTACAAGGGCAATAACATACATTTTTATNCATGTCTGAATATAAGCTA 101

  scaffold18|si      23281 ATGGGTTATGTAAATCCTCTTCACTAGGAGAGGGCAGTAGTGAACACAAA 23330
                                             v               i               
  rnd-1_family-        102 ATGGGTTATGTAAATCCTGTTCACTAGGAGAGGGTAGTAGTGAACACAAA 151

  scaffold18|si      23331 TTTTTGAACAAATTCAAGAAAATTGTTAATATATTTTTTTATGTATGTCT 23380
                                    i       v   v    ivi v        -  vv      
  rnd-1_family-        152 TTTTTGAACGAATTCAACAAATTTGTCCGTTTATTTTTT-ATTAATGTCT 200

  scaffold18|si      23381 GTATATCATTTAATCACACCTTTCTTGTATGCTGCGTAACAACCATCCTG 23430
                                              v       iv                     
  rnd-1_family-        201 GTATATCATTTAATCACACATTTCTTGCCTGCTGCGTAACAACCATCCTG 250

  scaffold18|si      23431 TAAGCATTCAAATTGTTATATACATAATCATGTGGTATGCATATTTACAT 23480
                                                           v       ?    i    
  rnd-1_family-        251 TAAGCATTCAAATTGTTATATACATAATCATGGGGTATGCNTATTCACAT 300

  scaffold18|si      23481 TCATACATGAATATTAAAAATGCCA---TATACTCGTTTACAAATATAAG 23527
                           v i          i       ii  ---     vv  i    v    v  
  rnd-1_family-        301 ACGTACATGAATACTAAAAATATCATACTATACGGGTCTACACATATTAG 350

  scaffold18|si      23528 GGAATGAAGGTTTTGATAAACAAAAATGCCAGTTTTCGTGCACACATTTT 23577
                                                         v                   
  rnd-1_family-        351 GGAATGAAGGTTTTGATAAACAAAAATGCCCGTTTTCGTGCACACATTTT 400

  scaffold18|si      23578 AAATATCCGTTGGTTGCTCACTTATTTGTGCCACATCGCTAATTTTTTTG 23627
                                                 v                           
  rnd-1_family-        401 AAATATCCGTTGGTTGCTCACTAATTTGTGCCACATCGCTAATTTTTTTG 450

  scaffold18|si      23628 TATGGT-AGGTACCACCTTATTGG---------TACCATACCCACACTGC 23667
                                 -             v   ---------     i      i    
  rnd-1_family-        451 TATGGTAAGGTACCACCTTAATGGTAGATACAATACCACACCCACGCTGC 500

  scaffold18|si      23668 ATGCAGGCTGCTCCAGAACTGCTTTCCACCGCCATGCAAATATCAGGCCA 23717
                                                         i               v   
  rnd-1_family-        501 ATGCAGGCTGCTCCAGAACTGCTTTCCACCACCATGCAAATATCAGCCCA 550

  scaffold18|si      23718 ATTAGAATGACCG-------ACAATGAGCAAAATGATTGTTTTGGCCTGA 23760
                                        -------                          v v 
  rnd-1_family-        551 ATTAGAATGACCGACAATGAACAATGAGCAAAATGATTGTTTTGGCATCA 600

  scaffold18|si      23761 TTGGATTGTGATGATGCAATACCACCATGATCGCATCTTGAAGGGACGAC 23810
                            i                                                
  rnd-1_family-        601 TCGGATTGTGATGATGCAATACCACCATGATCGCATCTTGAAGGGACGAC 650

  scaffold18|si      23811 TTTTTGGTAGAGTAGACGCGTGAAATGTGCTTGCTGTGACTGTTTCTTCC 23860
                                           i-                           i    
  rnd-1_family-        651 TTTTTGGTAGAGTAGAT-CGTGAAATGTGCTTGCTGTGACTGTTTTTTCC 699

  scaffold18|si      23861 AGT---GCTGCATGAATGTTTTTACGGTTGAGCAATGGTCGCAGAAGATG 23907
                           v  ---  v                ivv      i         -     
  rnd-1_family-        700 CGTGCAGCAGCATGAATGTTTTTACATGTGAGCAGTGGTCGCAG-AGATG 748

  scaffold18|si      23908 AGCCTGGTGGTC-CCGGAACGAATTGGAACGATGCAG---AAGTTGAGCC 23953
                             -    i  i -           i       i  v ---   v  i   
  rnd-1_family-        749 AG-CTGGCGGCCTCCGGAACGAATCGGAACGACGCTGATCAAGATGGGCC 797

  scaffold18|si      23954 TGGCGACCTCACCGAAAAAATCAGAATGACTCACAATATGGACGTATCAT 24003
                            ----------------------         v         v? i   i
  rnd-1_family-        798 T----------------------GAATGACTCCCAATATGGAGNTGTCAC 825

  scaffold18|si      24004 ATTGGGGAAGTCATTTTTTACGCAATCGTGCGAAATTTTATTAACACAAC 24053
                                       i                      i      -  i    
  rnd-1_family-        826 ATTGGGGAAGTCGTTTTTTACGCAATCGTGCGAAACTTTATT-ACGCAAC 874

  scaffold18|si      24054 TGTACCGTCAAGCTCCTTTGTTTGTGCAAAATCGATTTGTTATGTATATA 24103
                             i  i    v   v                               i   
  rnd-1_family-        875 TGCACTGTCACGCTACTTTGTTTGTGCAAAATCGATTTGTTATGTACATA 924

  scaffold18|si      24104 ACTCGCTGCACAGGTACGTCTGTCTTATGTATATCAATTGTTTATATACA 24153
                                                  i                     i    
  rnd-1_family-        925 ACTCGCTGCACAGGTACGTCTGTTTTATGTATATCAATTGTTTATGTACA 974

  scaffold18|si      24154 TCACGCGCATTATTTTATTGAC-CAACTGCTACACTCCTTTGTTTGCGCA 24202
                            ?                 i  -       v                 v 
  rnd-1_family-        975 TNACGCGCATTATTTTATTAACACAACTGCAACACTCCTTTGTTTGCGAA 1024

  scaffold18|si      24203 AAATCGATATATCGATTTGTTATGTACATAACTTGCTGCATACGTAAGTC 24252
                                    i                                        
  rnd-1_family-       1025 AAATCGATACATCGATTTGTTATGTACATAACTTGCTGCATACGTAAGTC 1074

  scaffold18|si      24253 TA--A-----------------GTATATAACATCATTTTGTTTGTAAATT 24283
                             -- -----------------                   v        
  rnd-1_family-       1075 TATTATGTATGTCAAGTTTTATGTATATAACATCATTTTGTGTGTAAATT 1124

  scaffold18|si      24284 TATATGGGTGCTGCATCTCCAGAGGAAGGCAAGAAGATGAGAACTACATG 24333
                           --          i v                         i   v     
  rnd-1_family-       1125 --TATGGGTGCTACCTCTCCAGAGGAAGGCAAGAAGATGAAAACGACATG 1172

  scaffold18|si      24334 GCATTCCATCATCTAAAAAAGGCAAGTACATGAAATTGTTATGAATATAA 24383
                           i     i                                           
  rnd-1_family-       1173 ACATTCTATCATCTAAAAAAGGCAAGTACATGAAATTGTTATGAATATAA 1222

  scaffold18|si      24384 AAAGCGGTTTTGACACTTTGGCATTTTCTAACATTGATCACATGTAAAAA 24433
                                i                    i             i         
  rnd-1_family-       1223 AAAGCAGTTTTGACACTTTGGCATTTCCTAACATTGATCATATGTAAAAA 1272

  scaffold18|si      24434 CCTATTTCAGCAAAGGTGAGAATGTTGGGATTTTTGTTAATTATTTATGT 24483
                                                                      v      
  rnd-1_family-       1273 CCTATTTCAGCAAAGGTGAGAATGTTGGGATTTTTGTTAATTAATTATGT 1322

  scaffold18|si      24484 ATATAAGAGGAACTAATGCGCTACTTTGACTGAGGGGATTGCCATGGAAA 24533
                                 v v                           --------------
  rnd-1_family-       1323 ATATAACATGAACTAATGCGCTACTTTGACTGAGGG-------------- 1358

  scaffold18|si      24534 AATTTTGAGCATTGGAAAAATGATGGAACGGGGAGAGTGGTATGTTTTGT 24583
                           --                                          -     
  rnd-1_family-       1359 --TTTTGAGCATTGGAAAAATGATGGAACGGGGAGAGTGGTATG-TTTGT 1405

  scaffold18|si      24584 AATGGGGTTATGTATTTAACATGGTTCGTTTGGCATGCGCCAGGTGAGTA 24633
                             i                                               
  rnd-1_family-       1406 AACGGGGTTATGTATTTAACATGGTTCGTTTGGCATGCGCCAGGTGAGTA 1455

  scaffold18|si      24634 CCAACTGATTACTCCATGTTTAATGAGACACACCAGCCAATATGGTGTTG 24683
                                         v                   i             i 
  rnd-1_family-       1456 CCAACTGATTACTCGATGTTTAATGAGACACACCGGCCAATATGGTGTCG 1505

  scaffold18|si      24684 ATACTTTTGGAAGAGCGATGGGTTGATTTCTTGATGTTCTTAAGAGATTG 24733
                              i       v          v        i        v         
  rnd-1_family-       1506 ATATTTTTGGATGAGCGATGGGATGATTTCTCGATGTTCTAAAGAGATTG 1555

  scaffold18|si      24734 CTGTATGATGGTGCCAATATTTTTGGATT-CACCATG-------GTATTG 24775
                                 v        i             - i  i  -------  i i 
  rnd-1_family-       1556 CTGTATCATGGTGCCGATATTTTTGGATTGCGCCGTGAAAAATTGTGTCG 1605

  scaffold18|si      24776 ATATTTTTGGA--ATGCGTCTGAAGTATGGTGTCAATATTTTGGGAGGAT 24823
                                   v i--v    v v i iv  -  v  i  i    -v  i   
  rnd-1_family-       1606 ATATTTTTTGGTTCTGCGACAGGAAGAT-GTCTCGATGTTTT-TGAAGAT 1653

  scaffold18|si      24824 GATGGGGGTATGGTATGTTACGACTTGGTGTGTGGTGTCAATATTTTTGG 24873
                             i ------iv    -------  -------       i          
  rnd-1_family-       1654 GACG------CTGTAT-------CT-------TGGTGTCGATATTTTTGG 1683

  scaffold18|si      24874 ATTGGGC-------TAAAGA------------ATGGTGTTTAATATTTTT 24904
                               v  ------- i    ------------      - ii  i     
  rnd-1_family-       1684 ATTGCGCGGGAACATGAAGATAGAGCTTTTCCATGGTG-TCGATGTTTTT 1732

  scaffold18|si      24905 GGATTGCGCTGAAGT---ATGGTGATGATATTTTTGGATA-GCG-CTGAA 24949
                                    ---   ---   v vvi  i  ?       i-   -   i-
  rnd-1_family-       1733 GGATTGCGC---AGTCAAATGCTTTCGACATNTTTGGATGTGCGACTGG- 1778

  scaffold18|si      24950 GTATGGTGTCGATATTTTTGGATTG--------------TGCCTAAGTAT 24985
                           --           i    v    v --------------    vv vi  
  rnd-1_family-       1779 --ATGGTGTCGATGTTTTGGGATGGCTCCAGTTTTGGATTGCCGCATCAT 1826

  scaffold18|si      24986 GGTGTCGATATTTTTGGCTTGCGCTGAAG---TA----TG---TATGGTG 25025
                                            v      v ii ---  ----  ---       
  rnd-1_family-       1827 GGTGTCGATATTTTTGGGTTGCGCAGGGGACCTAACACTGCATTATGGTG 1876

  scaffold18|si      25026 TCGATATTTTGGGAGGATGATGGGGTATGATATGTTACAACTCGGTGTGT 25075
                                     v   --   iii  ------- vv    iv i vvv  i 
  rnd-1_family-       1877 TCGATATTTTTGGA--ATGGCAGG-------AACTTACGCCCCCCAGTAT 1917

  scaffold18|si      25076 GG---TGTCGATATTTT---GGATTGGGCTGAAGT-ATGGTGTCGATATT 25118
                           v --- ?     i    ---i  iv v      i -         i    
  rnd-1_family-       1918 TGATCTNTCGATGTTTTTGAAGACGGCGCTGAAATCATGGTGTCGGTATT 1967

  scaffold18|si      25119 TTTGGATTG 25127
                             v      
  rnd-1_family-       1968 TTGGGATTG 1976

Matrix = 20p43g.matrix
Kimura (with divCpGMod) = 7.93
Transitions / transversions = 1.10 (85/77)
Gap_init rate = 0.06 (110 / 1943), avg. gap size = 1.81 (199 / 110)

2429 15.59 11.06 3.27 scaffold18|size1287306 24612 25208 (1260409) rnd-1_family-15#Unknown 2 643 (359) m_b221s001i58 54521

  scaffold18|si      24612 TTTGGCATGCGCCAGGTGAGTACCAACTGATTACTCCATGTTTAATGAGA 24661
                                                               v             
  rnd-1_family-          2 TTTGGCATGCGCCAGGTGAGTACCAACTGATTACTCGATGTTTAATGAGA 51

  scaffold18|si      24662 CACACCAGCCAATATGGTGTTGATACTTTTGGAAGAGCGATGGGTTGATT 24711
                                 i             i    i       v      i   v     
  rnd-1_family-         52 CACACCGGCCAATATGGTGTCGATATTTTTGGATGAGCGACGGGATGATT 101

  scaffold18|si      24712 TCTTGATGTT-CTTAAGAGATTGCTGTATGATGGTGCCAATATTTTTGGA 24760
                              i      -  v               v        i           
  rnd-1_family-        102 TCTCGATGTTTCTAAAGAGATTGCTGTATCATGGTGCCGATATTTTTGGA 151

  scaffold18|si      24761 TTCAC--C-------ATGGTATTGATATTTTTGGA--ATGCGTCTGAAGT 24799
                              i -- -------  ?  i i           i--v    v v i iv
  rnd-1_family-        152 TTCGCGCCGTGAAAAATNGTGTCGATATTTTTGGGTTCTGCGACAGGAAG 201

  scaffold18|si      24800 ATGGTGTCAATATTTTGGGAGGATGATG-------GGGGTAT-GGTATGT 24841
                              - v  i  i    v i  -    i -------?v   i - i   v 
  rnd-1_family-        202 ATG-TCTCGATGTTTTTGAAG-ATGACGCTGTATCNTGGTGTCGATATTT 249

  scaffold18|si      24842 TACGACTTGGTGTG----------TGGTGTCAATATTTTTGGATTGGGCT 24881
                            vv  i vv i v ----------       i  i    -    - v   
  rnd-1_family-        250 TTGGATTGCGCGGGAACATGAAGATGGTGTCGATGTTTT-GGAT-GCGCT 297

  scaffold18|si      24882 AAAGAATGGTGTTTAATATTTTTGGATTGCGCTGAAGT--ATG---GTGA 24926
                           i  ?v       i-i                 v i i --   ---   v
  rnd-1_family-        298 GAANCATGGTGTC-GATATTTTTGGATTGCGCAGGAATCGATGATTGTGT 346

  scaffold18|si      24927 TGATATTTTTGGATAGCGCTGAAGTATGGTGTCGATATTT---------- 24966
                           i             ?   v  v  ?               ----------
  rnd-1_family-        347 CGATATTTTTGGATNGCGATGCAGNATGGTGTCGATATTTGGGATTGCTC 396

  scaffold18|si      24967 ---------TTGGA--TTGTGCCTAAGTATGGTGTCGATATTTTTGGCTT 25005
                           ---------     -- ? i   vv vi                   v  
  rnd-1_family-        397 TCGATGTTTTTGGAGATNGCGCCGCATCATGGTGTCGATATTTTTGGATT 446

  scaffold18|si      25006 GCGC-----TGAAGTATGTATGGTGTCGATATTTTGGGAGGATGATGGGG 25050
                               -----     i  -                   ----  -- v v 
  rnd-1_family-        447 GCGCAGGAATGAAGCAT-TATGGTGTCGATATTTTGG----AT--TTGCG 489

  scaffold18|si      25051 TATGATATGTTACAACTCGGTGTGTGGT-GTCGATATTTTGGA--TTGGG 25097
                           i v   ------i i i i  i -  i -      i       -- v v 
  rnd-1_family-        490 CAGGAT------TAGCCCAGTAT-TGATTGTCGATGTTTTGGAGATAGCG 532

  scaffold18|si      25098 CTGAAGTATGGTGTCGATATTTTTGGATTGTTCTGCAGTATGGTGTCGAT 25147
                              ? vi                       iv v v ii           
  rnd-1_family-        533 CTGNATCATGGTGTCGATATTTTTGGATTGCGCGGGAACATGGTGTCGAT 582

  scaffold18|si      25148 ATTTTTGGATTTGCACACGGAGTATGGTGTCGATA-TTTTGGAGGATG-A 25195
                                    -    i  v i     -         -       v?ii - 
  rnd-1_family-        583 ATTTTTGGA-TTGCGCAGGAAGTAT-GTGTCGATATTTTTGGATNGCGCA 630

  scaffold18|si      25196 TGGGATATGGTAT 25208
                             iii      i 
  rnd-1_family-        631 TGAAGTATGGTGT 643

Matrix = 20p43g.matrix
Kimura (with divCpGMod) = 14.48
Transitions / transversions = 1.31 (51/39)
Gap_init rate = 0.06 (38 / 596), avg. gap size = 2.29 (87 / 38)

720 3.16 1.05 0.00 scaffold18|size1287306 25169 25263 (1260354) rnd-1_family-1209#Unknown 1 96 (0) m_b221s001i60 54521

  scaffold18|si      25169 GTATGGTGTCGATATTTTGGAGGATGATGGGATATGGTATGTT-ACAACT 25217
                                                          i ?         -      
  rnd-1_family-          1 GTATGGTGTCGATATTTTGGAGGATGATGGGGTNTGGTATGTTTACAACT 50

  scaffold18|si      25218 TTGTTATGTATATAACATGATGAATAACGCTGTTGTTCAATGTTGG 25263
                            v                     v                      
  rnd-1_family-         51 TGGTTATGTATATAACATGATGACTAACGCTGTTGTTCAATGTTGG 96

Matrix = 20p43g.matrix
Kimura (with divCpGMod) = 3.26
Transitions / transversions = 0.50 (1/2)
Gap_init rate = 0.01 (1 / 94), avg. gap size = 1.00 (1 / 1)


347 16.97 21.24 8.15 scaffold18|size1287306 24887 25258 (1260359) C rnd-1_family-49#Unknown (8) 626 210 m_b221s001i59 54522

  scaffold18|si      24887 ATGGTGTTTAATATTTTTGGA-TTGCGCTGAAG--TATG------GTGAT 24927
                                  i-i           -      v i i--  i ------  iv 
C rnd-1_family-        626 ATGGTGTC-GATATTTTTGGAATTGCGCAGGAACTTACGCCCCCAGTATT 578

  scaffold18|si      24928 GATAT-------TTTTG--GATAGCGCTGAAGT-ATGGTGTCGATATTTT 24967
                              v -------     --            i -                
C rnd-1_family-        577 GATCTCTCGATGTTTTGAAGATAGCGCTGAAATCATGGTGTCGATATTTT 528

  scaffold18|si      24968 TGGATTGTGC------CTAAGT---ATGGT-G-----TCGATATTTTTG- 25001
                           ?      i  ------i  v i---   i - -----     i      -
C rnd-1_family-        527 NGGATTGCGCGGGAACTTACGCCCCATGATCGATCTCTCGATGTTTTTGA 478

  scaffold18|si      25002 -GCTTGCGCTGAAGTATGTATGGTGTCGATATTTTGGGA-------GGA- 25042
                           - v vi     ---i  -i                v   -------   -
C rnd-1_family-        477 GGATAACGCTG---CAT-CATGGTGTCGATATTTTTGGATTGCGCAGGAA 432

  scaffold18|si      25043 -TGATG-----GGGTATGAT------ATGTT-------ACAACTCGGTGT 25073
                           - v   -----  i -    ------     ------- i   v i ii 
C rnd-1_family-        431 NTTATGCCCCAGGAT-TGATTTCTCGATGTTTTTGGAGATAACGCAGCAT 383

  scaffold18|si      25074 -GTGGTGTCGATATTTT-GGATTGGGCTGAAGTATGGTGTCGAT-ATTTT 25120
                           -i               -      v  ---  ------      -     
C rnd-1_family-        382 CATGGTGTCGATATTTTTGGATTGCGC---AG------GTCGATGATTTT 342

  scaffold18|si      25121 TGGA--TTGTTCTGCAGTATGGTGTCGATATTTTTGGATTTGCACACGGA 25168
                               -- viiv     vi                    -    i  v i 
C rnd-1_family-        341 TGGAGATAACGCTGCATCATGGTGTCGATATTTTTGGA-TTGCGCAGGAA 293

  scaffold18|si      25169 GTA-----------TGGTGTCGATATTTTGGAGGATGATGGGATATGGTA 25207
                           v i----------- vi v     i    v  i ---------     ii
C rnd-1_family-        292 CTGAAAGCCAGACTTCATTTCGATGTTTTTGAAG---------TATGGCG 252

  scaffold18|si      25208 TGTTACAACTTTGTTATGTATATAACATGATGAATAACGCTGTTGTTCAA 25257
                            i-------             ii  -     -  i  ii   vv     
C rnd-1_family-        251 TA-------TTTGTTATGTATACGAC-TGATG-ATGACATTGTGCTTCAA 211

  scaffold18|si      25258 T 25258
                            
C rnd-1_family-        210 T 210

Matrix = 20p43g.matrix
Kimura (with divCpGMod) = 17.26
Transitions / transversions = 1.90 (38/20)
Gap_init rate = 0.15 (56 / 371), avg. gap size = 2.02 (113 / 56)


692 25.11 6.34 0.93 scaffold18|size1287306 25264 25468 (1260149) scaffold3|size1191850_(dbseq-nr_493)_[349346,364513]#LTR/Copia 8198 8413 (6755) m_b221s001i61 54523

  scaffold18|si      25264 ATGCTTGGAGAGGACACATGAGGACGCCTTGAAGGGAAAGTTCAGACACA 25313
                            i   v  v   ivii        i  v        i  v    ii    
  scaffold3|siz       8198 ACGCTGGGTGAGATTGCATGAGGATGCGTTGAAGGGGAATTTCAAGCACA 8247

  scaffold18|si      25314 GACAAAAAAGGAGTGAAGTATCTTGGCCCTAGATACCCACCGATTTTGAA 25363
                               i  i     i     iv       vv i      v v        v
  scaffold3|siz       8248 GACAGAAGAGGAGCGAAGTGGCTTGGCCGGAAATACCCTCGGATTTTGAT 8297

  scaffold18|si      25364 GAGTGGACACCGCCAAAAAAGAGAAGAACTCAG----GAA--AAATGACT 25407
                             i   iv v    i  i     i  i      ----   --ii i  i 
  scaffold3|siz       8298 GAATGGGAAGCGCCGAAGAAGAGGAGGACTCAGGGGTGAATGGGACGATT 8347

  scaffold18|si      25408 GAGCTGA-GAG------TATGTTATTTTCACAAAAAAGGTATGTTCATGA 25450
                           v  v   -   ------i    --    vvv    i    ii   iv  v
  scaffold3|siz       8348 CAGATGATGAGAAGAGACATGT--TTTTATGAAAAGAGGTGCGTTTTTGT 8395

  scaffold18|si      25451 CTTTGTTATGTACATAAT 25468
                           i        i  i     
  scaffold3|siz       8396 TTTTGTTATATATATAAT 8413

Matrix = 20p43g.matrix
Kimura (with divCpGMod) = 27.77
Transitions / transversions = 1.55 (31/20)
Gap_init rate = 0.03 (6 / 204), avg. gap size = 2.50 (15 / 6)


770 5.32 0.00 0.00 scaffold18|size1287306 25395 25488 (1260129) rnd-1_family-724#Unknown 17 110 (61) m_b221s001i62 54524

  scaffold18|si      25395 AGGAAAAATGACTGAGCTGAGAGTATGTTATTTTCACAAAAAAGGTATGT 25444
                            i         i   i                   i              
  rnd-1_family-         17 AAGAAAAATGATTGAACTGAGAGTATGTTATTTTCGCAAAAAAGGTATGT 66

  scaffold18|si      25445 TCATGACTTTGTTATGTACATAATATGGTCTTGCCTTCACGAAA 25488
                                                                   i   
  rnd-1_family-         67 TCATGACTTTGTTATGTACATAATATGGTCTTGCCTTCACAAAA 110

Matrix = 20p43g.matrix
Kimura (with divCpGMod) = 4.56
Transitions / transversions = 1.00 (5/0)
Gap_init rate = 0.00 (0 / 93), avg. gap size = 0.0 (0 / 0)


1179 9.47 1.17 1.17 scaffold18|size1287306 25470 25640 (1259977) rnd-1_family-724#Unknown 1 171 (0) m_b221s001i63 54525

  scaffold18|si      25470 TGGTCTTGCCTTCACGAA--AAAATGACTGAACTGAGAGTATGACATTAT 25517
                                          i  --       i               vi   v 
  rnd-1_family-          1 TGGTCTTGCCTTCACAAAGAAAAATGATTGAACTGAGAGTATGTTATTTT 50

  scaffold18|si      25518 AGCAAAAAAGGTATGTTCATGACTTTGTTCTGTACATAATATGGTCTTGC 25567
                           v                            v                    
  rnd-1_family-         51 CGCAAAAAAGGTATGTTCATGACTTTGTTATGTACATAATATGGTCTTGC 100

  scaffold18|si      25568 CTTCACACAAAAGCATCATGTGTATAACAGTGTTATGTACATAAACGCGC 25617
                              --         i      v i i  i               ?     
  rnd-1_family-        101 CTT--CACAAAAGCGTCATGTTTGTGACGGTGTTATGTACATAANCGCGC 148

  scaffold18|si      25618 GAAGCAGGTGTCTTTTAGGTTTT 25640
                            i v          i    v   
  rnd-1_family-        149 GGATCAGGTGTCTTCTAGGGTTT 171

Matrix = 20p43g.matrix
Kimura (with divCpGMod) = 8.99
Transitions / transversions = 1.29 (9/7)
Gap_init rate = 0.02 (3 / 170), avg. gap size = 1.33 (4 / 3)

734 17.02 9.24 1.01 scaffold18|size1287306 25533 25716 (1259901) rnd-1_family-219#Unknown 232 430 (0) m_b221s001i64 54525

  scaffold18|si      25533 TTCATGACTTT-GTTCTGTACATAATATG------GTCTTGCCTT----C 25571
                                  i   - v v   ii        ------  v  vi   ---- 
  rnd-1_family-        232 TTCATGATTTTTGATGTGTGTATAATATGACATTGGTATTCTCTTTGTCC 281

  scaffold18|si      25572 ACACAAAA-GCATCATGTGTATAACAGTGTTATGTACATAAACGCGCGAA 25620
                             i     - ii i    v i i                  v      i 
  rnd-1_family-        282 ACGCAAAATGTGTTATGTTTGTGACAGTGTTATGTACATAATCGCGCGGA 331

  scaffold18|si      25621 GCAGGTGTCTTTTAGGTTTTTTCCACCATGCAGGATGCCCCTGCAGTGGT 25670
                           v? i   i  ?i i            vii      i v            
  rnd-1_family-        332 TNAAGTGCCTNCTGGGTTTTTTCCACGGCGCAGGACGACCCTGCAGTGGT 381

  scaffold18|si      25671 TTCTTT--GCCAA-TCACACACCTCCAGGATGGGTGT-AT-TTTGAATGT 25715
                             i   --v    -i   ?    -       - ?   -  - v       
  rnd-1_family-        382 TTTTTTCACCCAACCCACNCACC-CCAGGAT-GNTGTCATGTGTGAATGT 429

  scaffold18|si      25716 T 25716
                            
  rnd-1_family-        430 T 430

Matrix = 20p43g.matrix
Kimura (with divCpGMod) = 18.10
Transitions / transversions = 1.82 (20/11)
Gap_init rate = 0.05 (10 / 183), avg. gap size = 1.90 (19 / 10)


1190 16.72 0.75 6.30 scaffold18|size1287306 25585 25852 (1259765) C rnd-1_family-224#Unknown (46) 254 1 m_b221s001i65 54526

  scaffold18|si      25585 ATGTGTATAACAGTGTTATGTACATAAACGCGCGAAGCAGGTGTCTTTTA 25634
                               v i i   v              v      i v   i      i  
C rnd-1_family-        254 ATGTTTGTGACATTGTTATGTACATAACCGCGCGGATCAGATGTCTTCTA 205

  scaffold18|si      25635 GGTTTTTTCCACCATGCAGGATGCCCCTGCAGTGGTTTCTTTGCCAATCA 25684
                                       v i        v              i   --------
C rnd-1_family-        204 GGTTTTTTCCACGACGCAGGATGACCCTGCAGTGGTTTTTTT-------- 163

  scaffold18|si      25685 CACACCTCCAGGATGGGTGTATTTTGAATGTTGATTGGGTAATAA--GTA 25732
                           --?   i   i   --  iv?   ---    i     i?v     --   
C rnd-1_family-        162 --NACCCCCAAGAT--GTAGNTTT---ATGTCGATTGANAAATAATTGTA 120

  scaffold18|si      25733 CTAAACATGAAATTTATTGAAAAAGGATAGTAGTTTGGAATCAATTTATA 25782
                           v    v    vv   ?i  -            v     vi     ?    
C rnd-1_family-        119 GTAAAAATGATTTTTNCTG-AAAAGGATAGTACTTTGGCGTCAATNTATA 71

  scaffold18|si      25783 ACATACAATCTGATAAATCCTGCGACCATTTGCGGAAAGAGACCAATCGC 25832
                             v  i      i     i vvi        vv     vv      v?vi
C rnd-1_family-         70 ACTTATAATCTGGTAAATTCACTGACCATTTCGGGAAACTGACCAAANCT 21

  scaffold18|si      25833 GACCAAAAATATCGCAAACC 25852
                                               
C rnd-1_family-         20 GACCAAAAATATCGCAAACC 1

Matrix = 20p43g.matrix
Kimura (with divCpGMod) = 17.99
Transitions / transversions = 0.83 (19/23)
Gap_init rate = 0.06 (17 / 267), avg. gap size = 1.06 (18 / 17)


2243 17.69 0.00 0.00 scaffold18|size1287306 25852 26224 (1259393) C rnd-1_family-28#LTR/Gypsy (5376) 373 1 m_b221s001i66 54527

  scaffold18|si      25852 CAAAACGAGATTCTGTTTTTCGCTGGGCAGTCCTTCGCATATCGAGACTT 25901
                            i                      v   v           v         
C rnd-1_family-        373 CGAAACGAGATTCTGTTTTTCGCTTGGCCGTCCTTCGCATTTCGAGACTT 324

  scaffold18|si      25902 GTTGTTGCTTGGCTCCTCCTCCTATCCTCAATTCACTTTCCTCCACCACT 25951
                                    i      i   v   i ii          i v  vv    i
C rnd-1_family-        323 GTTGTTGCTCGGCTCCCCCTGCTACCTCCAATTCACTTCCGTCGTCCACC 274

  scaffold18|si      25952 GTCGCAATCACATCCACAGTATTGCCTCTGCCCCTCAACACAGGAACAGA 26001
                            i vv             v i  v         v     i i     i  
C rnd-1_family-        273 GCCCGAATCACATCCACATTGTTTCCTCTGCCCATCAACGCGGGAACGGA 224

  scaffold18|si      26002 AACGTTAAAGGGTGACACATTGTCTGATTTGTTTGATTGCTTTGAGTTAA 26051
                                v ii   i        v  v    i v         i  v     
C rnd-1_family-        223 AACGTGAGGGGGCGACACATTTTCGGATTCGATTGATTGCTCTGTGTTAA 174

  scaffold18|si      26052 ACTGGAATCATGGTTTTGTCACTGTAGTACCAGTTTCCTTTGTGGGTGTG 26101
                                i   i    i                   v     i i       
C rnd-1_family-        173 ACTGGGATCGTGGTCTTGTCACTGTAGTACCAGTATCCTTCGCGGGTGTG 124

  scaffold18|si      26102 GACTCTTTGGATGAAACGAGATTCTGTTTTTTGCTGGGCAGTCCTTTGCA 26151
                                      i                   i   v   v      i   
C rnd-1_family-        123 GACTCTTTGGACGAAACGAGATTCTGTTTTTCGCTTGGCCGTCCTTCGCA 74

  scaffold18|si      26152 TATCAAGACTTGTTTTTGCTTGGCTCTTATTCCTTTCCTCAATTCACCTT 26201
                            v  i         v     i     iivi v  vi ii        i i
C rnd-1_family-         73 TTTCGAGACTTGTTGTTGCTCGGCTCCCCCTGCTACCTCCAATTCACTTC 24

  scaffold18|si      26202 CATCCACCACTGCCAGAATCACA 26224
                            i  vv    i   v        
C rnd-1_family-         23 CGTCGTCCACCGCCCGAATCACA 1

Matrix = 20p43g.matrix
Kimura (with divCpGMod) = 14.72
Transitions / transversions = 1.36 (38/28)
Gap_init rate = 0.00 (0 / 372), avg. gap size = 0.0 (0 / 0)

3186 18.32 0.18 0.00 scaffold18|size1287306 25940 26485 (1259132) C rnd-1_family-28#LTR/Gypsy (5202) 547 1 m_b221s001i67 54527

  scaffold18|si      25940 TCCTCCACCACTGT-CGCAATCACATCCACAGTATTGCCTCTGCCCCTCA 25988
                              i   i v    -i    iviiv iiv  v i iv         v   
C rnd-1_family-        547 TCCCCCATCCCTGTATGCAACAGTTTTTCCATTGTCTCCTCTGCCCATCA 498

  scaffold18|si      25989 ACACAGGAACAGAAACGTTAAAGGGTGACACATTGTCTGATTTGTTTGAT 26038
                             i i     i       v ii   i        v  v    i v     
C rnd-1_family-        497 ACGCGGGAACGGAAACGTGAGGGGGCGACACATTTTCGGATTCGATTGAT 448

  scaffold18|si      26039 TGCTTTGAGTTAAACTGGAATCATGGTTTTGTCACTGTAGTACCAGTTTC 26088
                               i  v          i   i    i                   v  
C rnd-1_family-        447 TGCTCTGTGTTAAACTGGGATCGTGGTCTTGTCACTGTAGTACCAGTATC 398

  scaffold18|si      26089 CTTTGTGGGTGTGGACTCTTTGGATGAAACGAGATTCTGTTTTTTGCTGG 26138
                              i i                  i                   i   v 
C rnd-1_family-        397 CTTCGCGGGTGTGGACTCTTTGGACGAAACGAGATTCTGTTTTTCGCTTG 348

  scaffold18|si      26139 GCAGTCCTTTGCATATCAAGACTTGTTTTTGCTTGGCTCTTATTCCTTTC 26188
                             v      i    v  i         v     i     iivi v  vi 
C rnd-1_family-        347 GCCGTCCTTCGCATTTCGAGACTTGTTGTTGCTCGGCTCCCCCTGCTACC 298

  scaffold18|si      26189 CTCAATTCACCTTCATCCACCACTGCCAGAATCACATCCACCGTATTTCC 26238
                           ii        i i i  vv    i   v             vv i     
C rnd-1_family-        297 TCCAATTCACTTCCGTCGTCCACCGCCCGAATCACATCCACATTGTTTCC 248

  scaffold18|si      26239 TCTGCCCATCAACAGTGGAAAGGAAACTCGAGGGGGCAAAATGTTGTCCG 26288
                                        ivv    v      vi        i v ii  v  v 
C rnd-1_family-        247 TCTGCCCATCAACGCGGGAACGGAAACGTGAGGGGGCGACACATTTTCGG 198

  scaffold18|si      26289 ATTTGATTGATTGCTCTGGGACAAACTGGGATCGTGGTCATGTCACTGTA 26338
                              i              v vi                 v          
C rnd-1_family-        197 ATTCGATTGATTGCTCTGTGTTAAACTGGGATCGTGGTCTTGTCACTGTA 148

  scaffold18|si      26339 GTACCAGTATCCTTCACGGGTGTGGACTCTTTGGATGAAACGAGATTCTG 26388
                                          i                   i              
C rnd-1_family-        147 GTACCAGTATCCTTCGCGGGTGTGGACTCTTTGGACGAAACGAGATTCTG 98

  scaffold18|si      26389 TTTTTCGCTGGGCAGTCCTTCGCATACCGAGACTTGTTGTTGCTCGTCTA 26438
                                    v   v           vi                   v  v
C rnd-1_family-         97 TTTTTCGCTTGGCCGTCCTTCGCATTTCGAGACTTGTTGTTGCTCGGCTC 48

  scaffold18|si      26439 CTCCTCTTATCTCCAATCCACCTCCATCCACCACCACCGGAATCACA 26485
                            i   vi  i       i   i   i  vv     i  v        
C rnd-1_family-         47 CCCCTGCTACCTCCAATTCACTTCCGTCGTCCACCGCCCGAATCACA 1

Matrix = 20p43g.matrix
Kimura (with divCpGMod) = 16.38
Transitions / transversions = 1.27 (56/44)
Gap_init rate = 0.00 (1 / 545), avg. gap size = 1.00 (1 / 1)

1982 16.62 0.31 0.00 scaffold18|size1287306 26232 26556 (1259061) C rnd-1_family-28#LTR/Gypsy (5234) 515 190 m_b221s001i68 54527

  scaffold18|si      26232 TATTTCCTCTGCCCATCAACAGTGGAAAGGAAACTCGAGGGGGCAAAATG 26281
                            i i                ivv    v      vi        i v ii
C rnd-1_family-        515 TGTCTCCTCTGCCCATCAACGCGGGAACGGAAACGTGAGGGGGCGACACA 466

  scaffold18|si      26282 TTGTCCGATTTGATTGATTGCTCTGGGACAAACTGGGATCGTGGTCATGT 26331
                             v  v    i              v vi                 v   
C rnd-1_family-        465 TTTTCGGATTCGATTGATTGCTCTGTGTTAAACTGGGATCGTGGTCTTGT 416

  scaffold18|si      26332 CACTGTAGTACCAGTATCCTTCACGGGTGTGGACTCTTTGGATGAAACGA 26381
                                                 i                   i       
C rnd-1_family-        415 CACTGTAGTACCAGTATCCTTCGCGGGTGTGGACTCTTTGGACGAAACGA 366

  scaffold18|si      26382 GATTCTGTTTTTCGCTGGGCAGTCCTTCGCATACCGAGACTTGTTGTTGC 26431
                                           v   v           vi                
C rnd-1_family-        365 GATTCTGTTTTTCGCTTGGCCGTCCTTCGCATTTCGAGACTTGTTGTTGC 316

  scaffold18|si      26432 TCGTCTACTCCTCTTATCTCCAATCCACCTCCATCCACCACCACCGGAAT 26481
                              v  v i   vi  i       i   i   i  vv     i  v    
C rnd-1_family-        315 TCGGCTCCCCCTGCTACCTCCAATTCACTTCCGTCGTCCACCGCCCGAAT 266

  scaffold18|si      26482 CACATCCAC-CTGTTTCCTCTGAGCCTCAATGTGAGAACGAAAACGAGAG 26530
                                    -i           vv v    i i i     i     v   
C rnd-1_family-        265 CACATCCACATTGTTTCCTCTGCCCATCAACGCGGGAACGGAAACGTGAG 216

  scaffold18|si      26531 GGGGTGACGCATTGTCCAATTCAACT 26556
                               i   i    v  vi    i i 
C rnd-1_family-        215 GGGGCGACACATTTTCGGATTCGATT 190

Matrix = 20p43g.matrix
Kimura (with divCpGMod) = 14.99
Transitions / transversions = 1.16 (29/25)
Gap_init rate = 0.00 (1 / 324), avg. gap size = 1.00 (1 / 1)


230 18.96 1.69 1.69 scaffold18|size1287306 26554 26612 (1259005) C rnd-1_family-122#Unknown (47) 60 2 m_b221s001i69 54528

  scaffold18|si      26554 ACTCTATTGGCAAAATG-GATTCTGTTTATTGCAAAAACATCTTCCATTT 26602
                                v     i   i -          v i  vvvi v     v     
C rnd-1_family-         60 ACTCTCTTGGCGAAACGAGATTCTGTTTCTCGCTTTGAAATCTTGCATTT 11

  scaffold18|si      26603 CAAAAATTGT 26612
                            -        
C rnd-1_family-         10 C-AAAATTGT 2

Matrix = 20p43g.matrix
Kimura (with divCpGMod) = 15.95
Transitions / transversions = 0.57 (4/7)
Gap_init rate = 0.03 (2 / 58), avg. gap size = 1.00 (2 / 2)


400 26.75 0.00 2.97 scaffold18|size1287306 26725 26828 (1258789) C rnd-1_family-248#Unknown (198) 230 130 m_b221s001i70 54529

  scaffold18|si      26725 CACTTTCATAATTGCTGAATTGATTGATTTGCTTTAAACTGAGATTGTGG 26774
                             v   iii i   -- iv       v i  vv        i   i    
C rnd-1_family-        230 CAGTTTTGCAGTTG--GGCTTGATTGCTCTGAGTTAAACTGGGATCGTGG 183

  scaffold18|si      26775 CTTCGCTGACTGTGGTACCAATGTCCCTCATGGATGTGGACTCTTTTGGC 26824
                           ii i - v     i      i i   i  ii  i            v i 
C rnd-1_family-        182 TCTTG-TCACTGTAGTACCAGTATCCTTCGCGGGTGTGGACTCTTTGGAC 134

  scaffold18|si      26825 AAAA 26828
                           i   
C rnd-1_family-        133 GAAA 130

Matrix = 20p43g.matrix
Kimura (with divCpGMod) = 28.78
Transitions / transversions = 2.86 (20/7)
Gap_init rate = 0.03 (3 / 103), avg. gap size = 1.00 (3 / 3)


453 21.18 0.00 1.18 scaffold18|size1287306 26743 26828 (1258789) rnd-1_family-43#Unknown 396 480 (76) m_b221s001i71 54530

  scaffold18|si      26743 ATTGATTGATTTGCTTTAAACTGAGATTGTGGCTTCGCTGACTGTGGTAC 26792
                                   v i   v        i   i    ii   - v     i    
  rnd-1_family-        396 ATTGATTGCTCTGCGTTAAACTGGGATCGTGGTCTCG-TCACTGTAGTAC 444

  scaffold18|si      26793 CAATGTCCCTCATGGATGTGGACTCTTTTGGCAAAA 26828
                             i     i  ii  ii           v i i   
  rnd-1_family-        445 CAGTGTCCTTCGCGGGCGTGGACTCTTTGGACGAAA 480

Matrix = 20p43g.matrix
Kimura (with divCpGMod) = 18.25
Transitions / transversions = 3.50 (14/4)
Gap_init rate = 0.01 (1 / 85), avg. gap size = 1.00 (1 / 1)


687 27.65 1.82 1.36 scaffold18|size1287306 27004 27223 (1258394) C rnd-1_family-93#Unknown (18) 223 3 m_b221s001i72 54531

  scaffold18|si      27004 GGGCTGGGGAGAAAAGGACGGCATCTTGATTTGAATTGTTTGATTGGCTT 27053
                             i          ii  -i i i i        v    v      v  v 
C rnd-1_family-        223 GGACTGGGGAGAAGGGG-TGACGTTTTGATTTGCATTGATTGATTTGCAT 175

  scaffold18|si      27054 TAGACTGAGATTGTGGTCGTGCTAACTGTGTTACCTATTTCCTTTGTAGA 27103
                           -i  v  v   i       i ii vi    v    i? v     i  i i
C rnd-1_family-        174 -GGAATGTGATCGTGGTCGCGTCATTTGTGGTACCCNTGTCCTTCGTGGG 126

  scaffold18|si      27104 TGTGGACACTCATGACAAAATGAACATCTA--TTCATTGCATTGACATGT 27151
                           ii v   v   v  i i   i  i-    i--   vv   vi   ?  v 
C rnd-1_family-        125 CATTGACTCTCTTGGCGAAACGAG-ATCTGATTTCTGTGCTCTGANATCT 77

  scaffold18|si      27152 TTCTTTTCAAAATTTGTATCACCTTCCTCTCTTAAAGCCTCTCTTATCTT 27201
                              v          vviii v            i vv     i  i   i
C rnd-1_family-         76 TTCATTTCAAAATTGTCGCCTCCTTCCTCTCTTGATTCCTCTTTTGTCTC 27

  scaffold18|si      27202 T-TCTACCATCT-AAACCTCTGCC 27223
                           i-  i     i -v   ii     
C rnd-1_family-         26 CATCCACCATTTCCAACTCCTGCC 3

Matrix = 20p43g.matrix
Kimura (with divCpGMod) = 30.87
Transitions / transversions = 1.61 (37/23)
Gap_init rate = 0.03 (6 / 219), avg. gap size = 1.17 (7 / 6)

232 22.26 12.07 3.17 scaffold18|size1287306 27135 27250 (1258367) C rnd-5_family-1007#Unknown (14) 462 337 m_b221s001i73 54531

  scaffold18|si      27135 TCATTGCATTGACATGTTTC-TTTTCAAAATTTGTATCACCTTCCTCTCT 27183
                            i       i  v  v    -           v  --   ? i i i  i
C rnd-5_family-        462 TTATTGCATCGAAATCTTTCNTTTTCAAAATTAGT--CACNTCCTTTTCC 415

  scaffold18|si      27184 TAAA----G------CCTCTCTTATCTTTTCTACCATCT---AAACCTCT 27220
                           i? i---- ------      i    i  i -       --- v  i  v
C rnd-5_family-        414 CNAGCTTGGTTACTTCCTCTCCTATCCTTCC-ACCATCTGCCATACTTCA 366

  scaffold18|si      27221 GCCGTCTCCCTCATCATTAAGGGGAACCCC 27250
                           i i-i  i        vii    i      
C rnd-5_family-        365 ACT-CCTTCCTCATCAACGAGGGAAACCCC 337

Matrix = 20p43g.matrix
Kimura (with divCpGMod) = 25.63
Transitions / transversions = 3.17 (19/6)
Gap_init rate = 0.07 (8 / 115), avg. gap size = 2.25 (18 / 8)


1104 3.79 0.00 0.00 scaffold18|size1287306 27157 27288 (1258329) rnd-1_family-1143#Unknown 1 132 (0) m_b221s001i74 54532

  scaffold18|si      27157 TTCAAAATTTGTATCACCTTCCTCTCTTAAAGCCTCTCTTATCTTTTCTA 27206
                                                                             
  rnd-1_family-          1 TTCAAAATTTGTATCACCTTCCTCTCTTAAAGCCTCTCTTATCTTTTCTA 50

  scaffold18|si      27207 CCATCTAAACCTCTGCCGTCTCCCTCATCATTAAGGGGAACCCCAAATGG 27256
                           i    i   ? i                  i                   
  rnd-1_family-         51 TCATCCAAANCCCTGCCGTCTCCCTCATCACTAAGGGGAACCCCAAATGG 100

  scaffold18|si      27257 GATGATTATCTGTTGTTTTTCTCTCAAGAAAC 27288
                                                         i 
  rnd-1_family-        101 GATGATTATCTGTTGTTTTTCTCTCAAGAAGC 132

Matrix = 20p43g.matrix
Kimura (with divCpGMod) = 3.97
Transitions / transversions = 1.00 (5/0)
Gap_init rate = 0.00 (0 / 131), avg. gap size = 0.0 (0 / 0)

599 11.10 18.64 0.72 scaffold18|size1287306 27250 27367 (1258250) rnd-1_family-74#Unknown 1123 1261 (694) m_b221s001i75 54532

  scaffold18|si      27250 CAAATGGGATGATTATCTGTTGTTTTTCTCTCAAGAAACA---------- 27289
                                                 i              i  ----------
  rnd-1_family-       1123 CAAATGGGATGATTATCTGTTGCTTTTCTCTCAAGAAGCATTGTGAAAAT 1172

  scaffold18|si      27290 ---------ATATTGGATGCAACTTACACAGATGCCAAAGATATAAGGGA 27330
                           ---------   v           - i                  v v  
  rnd-1_family-       1173 TTTGATTCGATAATGGATGCAACT-ATACAGATGCCAAAGATATATGTGA 1221

  scaffold18|si      27331 GCATGAAGCTTCTGGATGA---CAAAAGTATGATATTACT 27367
                               vi    i        ---     i  vv  v     
  rnd-1_family-       1222 GCATCGAGCTCCTGGATGACACCAAAAATAATATCTTACT 1261

Matrix = 20p43g.matrix
Kimura (with divCpGMod) = 11.14
Transitions / transversions = 0.86 (6/7)
Gap_init rate = 0.03 (4 / 117), avg. gap size = 5.75 (23 / 4)


667 2.50 0.00 0.00 scaffold18|size1287306 27288 27367 (1258250) C rnd-1_family-605#Unknown (670) 398 319 m_b221s001i76 54533

  scaffold18|si      27288 CAATATTGGATGCAACTTACACAGATGCCAAAGATATAAGGGAGCATGAA 27337
                                ?   ?                              v         
C rnd-1_family-        398 CAATANTGGNTGCAACTTACACAGATGCCAAAGATATAAGCGAGCATGAA 349

  scaffold18|si      27338 GCTTCTGGATGACAAAAGTATGATATTACT 27367
                                            i            
C rnd-1_family-        348 GCTTCTGGATGACAAAAATATGATATTACT 319

Matrix = 20p43g.matrix
Kimura (with divCpGMod) = 2.61
Transitions / transversions = 1.00 (1/1)
Gap_init rate = 0.00 (0 / 79), avg. gap size = 0.0 (0 / 0)


8434 1.76 0.10 1.14 scaffold18|size1287306 27355 28332 (1257285) C rnd-1_family-127#Unknown (4) 968 1 m_b221s001i77 54534

  scaffold18|si      27355 GTATGATATTACTATAAATAATACCACGGTTGTCATCTGCATGAGTTTTC 27404
                            ii  i v                                 i        
C rnd-1_family-        968 GCGTGGTCTTACTATAAATAATACCACGGTTGTCATCTGCACGAGTTTTC 919

  scaffold18|si      27405 TTACTATTTTTGGTAGCTTGTCATCAAGGTGGAATCTCTGTCACATCACG 27454
                                                            i                
C rnd-1_family-        918 TTACTATTTTTGGTAGCTTGTCATCAAGGTGGAGTCTCTGTCACATCACG 869

  scaffold18|si      27455 GTGAACCACGAGTGTAACGAGTGGTTCTCCGTGATGTGACAAAGAGACTC 27504
                                                                             
C rnd-1_family-        868 GTGAACCACGAGTGTAACGAGTGGTTCTCCGTGATGTGACAAAGAGACTC 819

  scaffold18|si      27505 CCCCTTTGATGACATGCTACCAAAAATTGTAAGAACACGAGTGCAGATGA 27554
                                                v                            
C rnd-1_family-        818 CCCCTTTGATGACATGCTACCTAAAATTGTAAGAACACGAGTGCAGATGA 769

  scaffold18|si      27555 CAACCGTTGTATTGTGTATGTAAGACCACGCAAGAAGATTTTTT-CTTGT 27603
                                  ?                                    -     
C rnd-1_family-        768 CAACCGTNGTATTGTGTATGTAAGACCACGCAAGAAGATTTTTTTCTTGT 719

  scaffold18|si      27604 CATGACAACTTGAAATAGACTTGGGCAGGCGAACACGTAAATTTTTGATG 27653
                                                 i--                         
C rnd-1_family-        718 CATGACAACTTGAAATAGACTTA--CAGGCGAACACGTAAATTTTTGATG 671

  scaffold18|si      27654 ACATACAGTTACTGTAATTTAGATATTTTAAAGGGAACGTTCCGGTCTTT 27703
                                                                            i
C rnd-1_family-        670 ACATACAGTTACTGTAATTTAGATATTTTAAAGGGAACGTTCCGGTCTTC 621

  scaffold18|si      27704 TTTTATGTTTCTTCATTATAAAATGACTAAATTCATTCACTAGAGTCACG 27753
                              ?  ?                                 v         
C rnd-1_family-        620 TTTNATNTTTCTTCATTATAAAATGACTAAATTCATTCACAAGAGTCACG 571

  scaffold18|si      27754 AAGGGCCCGTTTCGCTGTTCTCATTTTTAAATGTGTACGATCAGGGGCAG 27803
                                                                             
C rnd-1_family-        570 AAGGGCCCGTTTCGCTGTTCTCATTTTTAAATGTGTACGATCAGGGGCAG 521

  scaffold18|si      27804 GTATTGTATCAAGAGTTCTTTCTCTTGTACCATACACTTCTTTATATGAT 27853
                               -----                                    --   
C rnd-1_family-        520 GTAT-----CAAGAGTTCTTTCTCTTGTACCATACACTTCTTTAT--GAT 478

  scaffold18|si      27854 TCGTATCTTGAATTTTTGGTCATCGGAAGTGCTCATAAATTTCGGACCGC 27903
                                                                           v 
C rnd-1_family-        477 TCGTATCTTGAATTTTTGGTCATCGGAAGTGCTCATAAATTTCGGACCTC 428

  scaffold18|si      27904 GATAAGTCTCACATCCCAGATCTACAAGAAACACGATATTCCGCACGATT 27953
                             i                                  ?            
C rnd-1_family-        427 GACAAGTCTCACATCCCAGATCTACAAGAAACACGATNTTCCGCACGATT 378

  scaffold18|si      27954 TTTTTGAGTAAGTGGTTTTCTTGTTATTCTCACCATGCTCATCGAAGTAA 28003
                                                                             
C rnd-1_family-        377 TTTTTGAGTAAGTGGTTTTCTTGTTATTCTCACCATGCTCATCGAAGTAA 328

  scaffold18|si      28004 ATGCACCCACTCACCTGTCAAACCTCTCTCTTCATTGCTTTTCTCGCACA 28053
                                                        --                   
C rnd-1_family-        327 ATGCACCCACTCACCTGTCAAACCTCTCT--TCATTGCTTTTCTCGCACA 280

  scaffold18|si      28054 TCACGGCATCGCTCCTCTTGGTCTTAACTATACGCTTCTTTTTCTCTGAA 28103
                            v                           v                    
C rnd-1_family-        279 TGACGGCATCGCTCCTCTTGGTCTTAACTTTACGCTTCTTTTTCTCTGAA 230

  scaffold18|si      28104 TGCGAACTCTGATCGTGGTTGCTTGTTGGCCGTCATTATGACTCCTCCCC 28153
                                         i          ?                        
C rnd-1_family-        229 TGCGAACTCTGATCATGGTTGCTTGNTGGCCGTCATTATGACTCCTCCCC 180

  scaffold18|si      28154 TACGGATTTTCATGCATGTGGAAACCTATGCAACTTCAACTCGTGATGGT 28203
                                            v                         ?      
C rnd-1_family-        179 TACGGATTTTCATGCATTTGGAAACCTATGCAACTTCAACTCGNGATGGT 130

  scaffold18|si      28204 ATCTTGTTGTGCTTGTGACTAATGTGACGTGTCTTTGTTAATATGACTGT 28253
                                  i                                          
C rnd-1_family-        129 ATCTTGTCGTGCTTGTGACTAATGTGACGTGTCTTTGTTAATATGACTGT 80

  scaffold18|si      28254 CTGAATAAGATCTTACATAAAATAAAGTCTATTGAAAGTTGTCATATACA 28303
                                                                             
C rnd-1_family-         79 CTGAATAAGATCTTACATAAAATAAAGTCTATTGAAAGTTGTCATATACA 30

  scaffold18|si      28304 AGAAAAATAATCTTCTTTAGTGGTCTTAC 28332
                                                        
C rnd-1_family-         29 AGAAAAATAATCTTCTTTAGTGGTCTTAC 1

Matrix = 20p43g.matrix
Kimura (with divCpGMod) = 1.49
Transitions / transversions = 1.43 (10/7)
Gap_init rate = 0.01 (12 / 977), avg. gap size = 1.00 (12 / 12)


822 7.41 0.00 0.00 scaffold18|size1287306 28324 28431 (1257186) C rnd-1_family-605#Unknown (740) 328 221 m_b221s001i78 54533

  scaffold18|si      28324 TGGTCTTACTCTTTTGAGATGCTCACTTGTCTCCATTTACCACTCAGATT 28373
                             i v                    i  v      ?              
C rnd-1_family-        328 TGATATTACTCTTTTGAGATGCTCATTTTTCTCCANTTACCACTCAGATT 279

  scaffold18|si      28374 GTGATACCACCAAGCCTCACAGTCACAAGTTCACATACCAAGTACAGTAT 28423
                           i          i              ?v                      
C rnd-1_family-        278 ATGATACCACCGAGCCTCACAGTCACNCGTTCACATACCAAGTACAGTAT 229

  scaffold18|si      28424 AAGTTGAT 28431
                                i  
C rnd-1_family-        228 AAGTTAAT 221

Matrix = 20p43g.matrix
Kimura (with divCpGMod) = 7.04
Transitions / transversions = 1.67 (5/3)
Gap_init rate = 0.00 (0 / 107), avg. gap size = 0.0 (0 / 0)


6031 1.36 0.00 0.00 scaffold18|size1287306 28433 29093 (1256524) genome_10_2458#DNA 1 661 (0) m_b221s001i79 54535

  scaffold18|si      28433 TGTTAGGCCAAAAGCCTGTCACAAATCAATTGTCAAGCATTTGTAAAGTC 28482
                                                                             
  genome_10_245          1 TGTTAGGCCAAAAGCCTGTCACAAATCAATTGTCAAGCATTTGTAAAGTC 50

  scaffold18|si      28483 GTCTTTGCGAATCCTTGTCAGTAAAAACTTTGACAAGGATTTGCAAAATG 28532
                                                                             
  genome_10_245         51 GTCTTTGCGAATCCTTGTCAGTAAAAACTTTGACAAGGATTTGCAAAATG 100

  scaffold18|si      28533 ACACTTCGCAATTCCTCGTCAACTGAGGTTTAGCTCGGGATTCCTGCGAA 28582
                                 i                                   i    i  
  genome_10_245        101 ACACTTTGCAATTCCTCGTCAACTGAGGTTTAGCTCGGGATTTCTGCAAA 150

  scaffold18|si      28583 GACATCCAGTTTGGCATCAATCGGGTAGCCCAACAGAAAAGGTTGGCATC 28632
                                                                             
  genome_10_245        151 GACATCCAGTTTGGCATCAATCGGGTAGCCCAACAGAAAAGGTTGGCATC 200

  scaffold18|si      28633 TAACGCACATTGTGATGACAGAATGATGCCAACTTGAAGTGACAACCCCA 28682
                                       i                                     
  genome_10_245        201 TAACGCACATTGCGATGACAGAATGATGCCAACTTGAAGTGACAACCCCA 250

  scaffold18|si      28683 TCCATTCTTTGCACTTTTCAAGCAAATACAATTGCTAAGGAATTGTAATC 28732
                                     i                 i                     
  genome_10_245        251 TCCATTCTTTACACTTTTCAAGCAAATATAATTGCTAAGGAATTGTAATC 300

  scaffold18|si      28733 ACGCACCTACAGTTCCGCGATTGCAATTGACAAGGAATTGTAATTGGGTA 28782
                                                                             
  genome_10_245        301 ACGCACCTACAGTTCCGCGATTGCAATTGACAAGGAATTGTAATTGGGTA 350

  scaffold18|si      28783 GTTACTTTTCCGCGATTACAATTCCTTGTCAATTATCCAGAACACCAACA 28832
                                                                             
  genome_10_245        351 GTTACTTTTCCGCGATTACAATTCCTTGTCAATTATCCAGAACACCAACA 400

  scaffold18|si      28833 CGTTTTCACCTGTTACGATCGGAATTACTTCCTGTCAATGTACTGACAGT 28882
                                                        v                    
  genome_10_245        401 CGTTTTCACCTGTTACGATCGGAATTACTACCTGTCAATGTACTGACAGT 450

  scaffold18|si      28883 TAGATACGTTTTGGCGCCATATTTTTTGTCACGTACTGCCAAACTGTCAA 28932
                                                                             
  genome_10_245        451 TAGATACGTTTTGGCGCCATATTTTTTGTCACGTACTGCCAAACTGTCAA 500

  scaffold18|si      28933 AAATCACACTATTTAAAACTAATTAGGCTGTGGTCACAGAATTGTTCTAC 28982
                                                       v                     
  genome_10_245        501 AAATCACACTATTTAAAACTAATTAGGCGGTGGTCACAGAATTGTTCTAC 550

  scaffold18|si      28983 GTACTCCTAGGCATTTTGCAAATCCTTGTCAAAGTTTTTACTGACAAGGA 29032
                                                                             
  genome_10_245        551 GTACTCCTAGGCATTTTGCAAATCCTTGTCAAAGTTTTTACTGACAAGGA 600

  scaffold18|si      29033 TTCGCAAAGACAACTTTACAAATGCTTGACAATTGATTTGTGACAGGCTT 29082
                                      i                                      
  genome_10_245        601 TTCGCAAAGACGACTTTACAAATGCTTGACAATTGATTTGTGACAGGCTT 650

  scaffold18|si      29083 TTGGCCTAACA 29093
                                      
  genome_10_245        651 TTGGCCTAACA 661

Matrix = 20p43g.matrix
Kimura (with divCpGMod) = 1.10
Transitions / transversions = 3.50 (7/2)
Gap_init rate = 0.00 (0 / 660), avg. gap size = 0.0 (0 / 0)


3202 7.98 2.63 1.08 scaffold18|size1287306 29095 29550 (1256067) rnd-1_family-74#Unknown 924 1386 (569) m_b221s001i80 54536

  scaffold18|si      29095 ATGGACATACTTTATGAAAATTGATTACCTCTCTATTTTACTTTGACATC 29144
                               i            v              i    viv          
  rnd-1_family-        924 ATGGGCATACTTTATGACAATTGATTACCTCTTTATTGCCCTTTGACATC 973

  scaffold18|si      29145 TGTCATTACTCAAAATCTCTCTCCTGTCTATTTTTCCAAAGTCCACCTGT 29194
                           i                             i      v      v     
  rnd-1_family-        974 CGTCATTACTCAAAATCTCTCTCCTGTCTACTTTTCCTAAGTCCTCCTGT 1023

  scaffold18|si      29195 TATCTCACTTGTGAGCACATCCCACCAAATTCTGTTTGATTGATGTGAAC 29244
                                      i          vv                          
  rnd-1_family-       1024 TATCTCACTTGCGAGCACATCCATCCAAATTCTGTTTGATTGATGTGAAC 1073

  scaffold18|si      29245 ATTAATTCTCGCCATAATATCTCATGAAATTTGATAC-ATAGGTACAATG 29293
                               v    -                  --i   i i-    i       
  rnd-1_family-       1074 ATTACTTCT-GCCATAATATCTCATGAA--CTGACATAATAGATACAATG 1120

  scaffold18|si      29294 ATCGAATGGGATGATTATCTGTTGTTTTTCTCTCAAGAAGCATTGTTGAA 29343
                              i                    i                     vi  
  rnd-1_family-       1121 ATCAAATGGGATGATTATCTGTTGCTTTTCTCTCAAGAAGCATTGTGAAA 1170

  scaffold18|si      29344 A-CTTGATGCAATAATGGATGCAACTTACACCGATGCCGAAGATATGTGT 29392
                            -i     v i              -  i  v      i       i   
  rnd-1_family-       1171 ATTTTGATTCGATAATGGATGCAAC-TATACAGATGCCAAAGATATATGT 1219

  scaffold18|si      29393 GAGCATCAAGCTTCTGGATGACACCAAAA----------ACTTTTAGGAC 29432
                                  i    i                ----------           
  rnd-1_family-       1220 GAGCATCGAGCTCCTGGATGACACCAAAAATAATATCTTACTTTTAGGAC 1269

  scaffold18|si      29433 TACACATAGATGCTCTTTTTTCTCCACTTACCCCTCAGATTATGATAGCA 29482
                                          -           v    v              v  
  rnd-1_family-       1270 TACACATAGATGCTC-TTTTTCTCCACATACCACTCAGATTATGATATCA 1318

  scaffold18|si      29483 CCAAACCTCACAGTCACCCTTTCACATACCAAGTGCAGTATAAGTTAATC 29532
                                                             i               
  rnd-1_family-       1319 CCAAACCTCACAGTCACCCTTTCACATACCAAGTACAGTATAAGTTAATC 1368

  scaffold18|si      29533 AACATACTTTATGACACA 29550
                                        i    
  rnd-1_family-       1369 AACATACTTTATGGCACA 1386

Matrix = 20p43g.matrix
Kimura (with divCpGMod) = 7.58
Transitions / transversions = 1.57 (22/14)
Gap_init rate = 0.02 (8 / 455), avg. gap size = 2.12 (17 / 8)


309 30.82 2.96 1.46 scaffold18|size1287306 29539 29673 (1255944) genome_2_5130#DNA 83 219 (346) m_b221s001i81 54537

  scaffold18|si      29539 CTTTATGACACAAAACTTCAACCAAACTTGAAGTGTAACCTTCATGTAAA 29588
                            i   ii  vvi   v   iv            v    vv   iv    v
  genome_2_5130         83 CCTTACAACCGGAAAGTTCGCCCAAACTTGAAGGGTAAAGTTCGGGTAAC 132

  scaffold18|si      29589 AGTTTATGA-TATCAAATCCACCATGAAATGAGATCAATTCTCAGACAAA 29637
                             v      -iiiv         ivi      ii iv     vi iii  
  genome_2_5130        133 AGGTTATGAGCGCAAAATCCACCGGAAAATGAAGTTCATTCTGGGGTGAA 182

  scaffold18|si      29638 AT-GAAAGCTAGCACAAAATGAAAT--TTATTTTGGGGT 29673
                             - i i ii v v     ii    --   --i      
  genome_2_5130        183 ATCGGAGGTCACCCCAAAACAAAATGATTA--CTGGGGT 219

Matrix = 20p43g.matrix
Kimura (with divCpGMod) = 35.93
Transitions / transversions = 1.56 (25/16)
Gap_init rate = 0.04 (5 / 134), avg. gap size = 1.20 (6 / 5)


757 5.00 2.00 0.00 scaffold18|size1287306 29553 29652 (1255965) C rnd-5_family-1842#Unknown (0) 102 1 m_b221s001i82 54538

  scaffold18|si      29553 ACTTCAACCAAACTTGAAGTGTAACCTTCATGTAAAAGTTTATGATATCA 29602
                                             vi v                         i  
C rnd-5_family-        102 ACTTCAACCAAACTTGAATCGAAACCTTCATGTAAAAGTTTATGATACCA 53

  scaffold18|si      29603 AATCCACCAT--GAAATGAGATCAATTCTCAGACAAAATGAAAGCTAGCA 29650
                                     --                    i             ?   
C rnd-5_family-         52 AATCCACCATGCGAAATGAGATCAATTCTCAGGCAAAATGAAAGCTNGCA 3

  scaffold18|si      29651 CA 29652
                             
C rnd-5_family-          2 CA 1

Matrix = 20p43g.matrix
Kimura (with divCpGMod) = 4.26
Transitions / transversions = 1.50 (3/2)
Gap_init rate = 0.01 (1 / 99), avg. gap size = 2.00 (2 / 1)


309 30.82 2.96 1.46 scaffold18|size1287306 29539 29673 (1255944) genome_2_5130#DNA 83 219 (346) m_b221s001i81 54537

  scaffold18|si      29539 CTTTATGACACAAAACTTCAACCAAACTTGAAGTGTAACCTTCATGTAAA 29588
                            i   ii  vvi   v   iv            v    vv   iv    v
  genome_2_5130         83 CCTTACAACCGGAAAGTTCGCCCAAACTTGAAGGGTAAAGTTCGGGTAAC 132

  scaffold18|si      29589 AGTTTATGA-TATCAAATCCACCATGAAATGAGATCAATTCTCAGACAAA 29637
                             v      -iiiv         ivi      ii iv     vi iii  
  genome_2_5130        133 AGGTTATGAGCGCAAAATCCACCGGAAAATGAAGTTCATTCTGGGGTGAA 182

  scaffold18|si      29638 AT-GAAAGCTAGCACAAAATGAAAT--TTATTTTGGGGT 29673
                             - i i ii v v     ii    --   --i      
  genome_2_5130        183 ATCGGAGGTCACCCCAAAACAAAATGATTA--CTGGGGT 219

Matrix = 20p43g.matrix
Kimura (with divCpGMod) = 35.93
Transitions / transversions = 1.56 (25/16)
Gap_init rate = 0.04 (5 / 134), avg. gap size = 1.20 (6 / 5)


543 1.47 0.00 0.00 scaffold18|size1287306 29661 29728 (1255889) rnd-1_family-107#Unknown 7 74 (496) m_b221s001i83 54539

  scaffold18|si      29661 TTTATTTTGGGGTTGTTGCTAGCTGATCATTGTTTTGCCTGTTCATGTTT 29710
                                              i                              
  rnd-1_family-          7 TTTATTTTGGGGTTGTTGCCAGCTGATCATTGTTTTGCCTGTTCATGTTT 56

  scaffold18|si      29711 GAATGGTGTCTTGATAAT 29728
                                             
  rnd-1_family-         57 GAATGGTGTCTTGATAAT 74

Matrix = 20p43g.matrix
Kimura (with divCpGMod) = 1.49
Transitions / transversions = 1.00 (1/0)
Gap_init rate = 0.00 (0 / 67), avg. gap size = 0.0 (0 / 0)


1436 14.65 6.44 4.40 scaffold18|size1287306 29724 30080 (1255537) rnd-4_family-169#RC/Helitron 37 400 (7853) m_b221s001i84 54540

  scaffold18|si      29724 ATAATCAAGATTTTTTCTTGAAAAAATCTTAGTTTGTCAATAATCGAGAA 29773
                                                    -         i   v i v -    
  rnd-4_family-         37 ATAATCAAGATTTTTTCTTGAAAAA-TCTTAGTTTATCACTGAGC-AGAA 84

  scaffold18|si      29774 CTTTTTCCTTCTTCTTCGCC-GTGAGACACTTCTTTCACTTTTGGCAATT 29822
                           i    i           vi -       i   -             v   
  rnd-4_family-         85 TTTTTCCCTTCTTCTTCTTCAGTGAGACGCTT-TTTCACTTTTGGCTATT 133

  scaffold18|si      29823 ATTGGTAACGTGTTAGTATCTCTTGATTTTTACCTGTAAAACTGCTGTTT 29872
                             ?      i   -i?   i   i -ivv?          vvv i     
  rnd-4_family-        134 ATNGGTAACATGT-GNTATTTCTCG-CAANTACCTGTAAATAAGTTGTTT 181

  scaffold18|si      29873 TTGTGTTCGTCATGCATCGGTAGTCAC-AATCATTTAGTCTGAGGTTACC 29921
                                  i v       v        i-i   v   ii ?  v       
  rnd-4_family-        182 TTGTGTTTGACATGCATGGGTAGTCATTGATCTTTTGATNTGTGGTTACC 231

  scaffold18|si      29922 TTTAAAAATATATCTAAACTTAACATAACGCATGGTCAAAAAT-CTTGTT 29970
                                             ? i  i?   v      i       -     v
  rnd-4_family-        232 TTTAAAAATATATCTAAANTCAATNTAAAGCATGGCCAAAAATTCTTGTA 281

  scaffold18|si      29971 CACAC----TAGTCTCAACAT--------GTAACTCATCAC-------CA 30001
                                ----   -    v  i--------     v   v  ------- v
  rnd-4_family-        282 CACACAACGTAG-CTCATCACCAATCANCGTAACGCATAACTGCATGGCC 330

  scaffold18|si      30002 AAAAATGGTTTCAACGTAAACGCACCACTTACAACATGTAACTCATCACC 30051
                                v    iv    --------- iv  ?    i  -   v       
  rnd-4_family-        331 AAAAAGGGTTCAAACG---------CGGTTNCAACGTG-AACGCATCACC 370

  scaffold18|si      30052 AAAAAATGGTTTCAACATAAA-CGCACCAC 30080
                                   ?       i   i-    v   
  rnd-4_family-        371 AAAAAATGNTTTCAACGTAAGCCGCAGCAC 400

Matrix = 20p43g.matrix
Kimura (with divCpGMod) = 15.12
Transitions / transversions = 1.08 (26/24)
Gap_init rate = 0.06 (23 / 356), avg. gap size = 1.70 (39 / 23)

432 17.62 12.07 5.41 scaffold18|size1287306 29945 30118 (1255499) rnd-4_family-169#RC/Helitron 316 500 (7753) m_b221s001i86 54540

  scaffold18|si      29945 CATAAC-GCATGGTCAAAAATCTTGTTCACAC-TAGTCTCAACATGTAAC 29992
                                 -      i      vv--     v  -ii  i?    i  -   
  rnd-4_family-        316 CATAACTGCATGGCCAAAAAGG--GTTCAAACGCGGTTNCAACGTG-AAC 362

  scaffold18|si      29993 TCATCACCAAAAAATGGTTTCAACGTAAA-CGCACCACTTACAAC---AT 30038
                           v               ?           i-    v   iv v  i---  
  rnd-4_family-        363 GCATCACCAAAAAATGNTTTCAACGTAAGCCGCAGCACCAAAAATCCAAT 412

  scaffold18|si      30039 GTAACTCATCACCAAAAAATGG------TTTCAACATAAACGCACCACTT 30082
                                ------v          ------       iiv       i v  
  rnd-4_family-        413 GTAAC------GCAAAAAATGGTCAAATTTTCAACGCTAACGCACTAGTT 456

  scaffold18|si      30083 GCAAC-----ACGCATTACCAAGAAACA----CAACGTGCAATGC 30118
                           i    -----  v   ii    i   ii----      i-     
  rnd-4_family-        457 ACAACGTGTAACTCATCGCCAAAAAATGGTTTCAACGTA-AATGC 500

Matrix = 20p43g.matrix
Kimura (with divCpGMod) = 17.58
Transitions / transversions = 1.64 (18/11)
Gap_init rate = 0.10 (17 / 173), avg. gap size = 1.82 (31 / 17)


1807 11.27 0.00 1.41 scaffold18|size1287306 29736 30023 (1255594) rnd-1_family-40#Unknown 1 284 (0) m_b221s001i85 54541

  scaffold18|si      29736 TTTTCTTGAAAAAATCTTAGTTTGTCAATAATCGAGAACTTTTTCCTTCT 29785
                                                  i   v i v -    i    --     
  rnd-1_family-          1 TTTTCTTGAAAAAATCTTAGTTTATCACTGAGC-AGAATTTTT--CTTCT 47

  scaffold18|si      29786 TCTTCGCCGTGAGACACTTCTTTCACTTTTGGCAATTATTGGTAACGTGT 29835
                                 i            i             v            i v 
  rnd-1_family-         48 TCTTCGTCGTGAGACACTTTTTTCACTTTTGGCCATTATTGGTAACATCT 97

  scaffold18|si      29836 TAGTATCTCTTGATTTTTACCTGTAAAACTGCTGTTTTTGTGTTCGTCAT 29885
                           v v   i  i?v?viv           vv         i       v   
  rnd-1_family-         98 GATTATTTCCNCNACATTACCTGTAAATATGCTGTTTTCGTGTTCGACAT 147

  scaffold18|si      29886 GCATCGGTAGTCACAATCATTTAGTCTGAGGTTACCTTTAAAAATATATC 29935
                               v             v                               
  rnd-1_family-        148 GCATGGGTAGTCACAATCTTTTAGTCTGAGGTTACCTTTAAAAATATATC 197

  scaffold18|si      29936 TAAACTTAACATAACGCATGGTCAAAAATCTTGTTCACACTAGTCTCAAC 29985
                                         v      i       ii  -v         iv    
  rnd-1_family-        198 TAAACTTAACATAAAGCATGGCCAAAAATTCTG-ACACACTAGTTACAAC 246

  scaffold18|si      29986 ATGTAACTCATCACCAAAAAATGGTTTCAACGTAAACG 30023
                           i                                     
  rnd-1_family-        247 GTGTAACTCATCACCAAAAAATGGTTTCAACGTAAACG 284

Matrix = 20p43g.matrix
Kimura (with divCpGMod) = 11.57
Transitions / transversions = 0.88 (15/17)
Gap_init rate = 0.01 (4 / 287), avg. gap size = 1.00 (4 / 4)


877 11.00 0.00 6.16 scaffold18|size1287306 29948 30102 (1255515) C rnd-1_family-63#Unknown (287) 382 237 m_b221s001i87 54542

  scaffold18|si      29948 AACGCATGGTCAAAAATCTTGTTCACACTAGTCTCAACATGTAACTCATC 29997
                             i    v       ----i --   i     iv    i        i  
C rnd-1_family-        382 AATGCATCGTCAAAA----CG--CACGCTAGTTACAACGTGTAACTCGTC 339

  scaffold18|si      29998 ACCAAAAAATGGTTTCAACGTAAACGCACCACTTACAACATGTAACTCAT 30047
                                                                  i        i 
C rnd-1_family-        338 ACCAAAAAATGGTTTCAACGTAAACGCACCACTTACAACGTGTAACTCGT 289

  scaffold18|si      30048 CACCAAAAAATGGTTTCAACATAAACGCACCACTTGCAACACGCATTACC 30097
                                               i       i      -  --      iii 
C rnd-1_family-        288 CACCAAAAAATGGTTTCAACGTAAACGCGCCACTT-CA--ACGCATCGTC 242

  scaffold18|si      30098 AAGAA 30102
                             i  
C rnd-1_family-        241 AAAAA 237

Matrix = 20p43g.matrix
Kimura (with divCpGMod) = 5.58
Transitions / transversions = 7.00 (14/2)
Gap_init rate = 0.06 (9 / 154), avg. gap size = 1.00 (9 / 9)

867 10.44 0.00 4.86 scaffold18|size1287306 29975 30125 (1255492) C rnd-1_family-118#Unknown (0) 291 148 m_b221s001i88 54542

  scaffold18|si      29975 CTAGTCTCAACATGTAACTCATCACCAAAAAATGGTTTCAACGTAAACGC 30024
                                iv    i        i                             
C rnd-1_family-        291 CTAGTTACAACGTGTAACTCGTCACCAAAAAATGGTTTCAACGTAAACGC 242

  scaffold18|si      30025 ACCACTTACAACATGTAACTCATCACCAAAAAATGGTTTCAACATAAACG 30074
                                       i        i                     i      
C rnd-1_family-        241 ACCACTTACAACGTGTAACTCGTCACCAAAAAATGGTTTCAACGTAAACG 192

  scaffold18|si      30075 CACCACTTGCAACACGCATTACCAAGAAACACAACGTGCAATGCTAAATT 30124
                                   -  --      ii    -   i---i?? v   i i    i 
C rnd-1_family-        191 CACCACTT-CA--ACGCATCGCCAA-AAAT---GNNTTCAACGTTAAACT 149

  scaffold18|si      30125 T 30125
                            
C rnd-1_family-        148 T 148

Matrix = 20p43g.matrix
Kimura (with divCpGMod) = 6.38
Transitions / transversions = 6.50 (13/2)
Gap_init rate = 0.05 (7 / 150), avg. gap size = 1.00 (7 / 7)


924 7.15 0.00 0.79 scaffold18|size1287306 29977 30103 (1255514) rnd-1_family-71#Simple_repeat 33 158 (129) m_b221s001i89 54543

  scaffold18|si      29977 AGTCTCAACATGTAACTCATCACCAAAAAATGGTTTCAACGTAAACGCAC 30026
                            i  v    i        i                               
  rnd-1_family-         33 AATCACAACGTGTAACTCGTCACCAAAAAATGGTTTCAACGTAAACGCAC 82

  scaffold18|si      30027 CACTTACAACATGTAACTCATCACCAAAAAATGGTTTCAACATAAACGCA 30076
                                     i              -               i        
  rnd-1_family-         83 CACTTACAACGTGTAACTCATCACC-AAAAATGGTTTCAACGTAAACGCA 131

  scaffold18|si      30077 CCACTTGCAACACGCATTACCAAGAAA 30103
                                 i          i     i   
  rnd-1_family-        132 CCACTTACAACACGCATCACCAAAAAA 158

Matrix = 20p43g.matrix
Kimura (with divCpGMod) = 4.45
Transitions / transversions = 8.00 (8/1)
Gap_init rate = 0.01 (1 / 126), avg. gap size = 1.00 (1 / 1)


1436 14.65 6.44 4.40 scaffold18|size1287306 29724 30080 (1255537) rnd-4_family-169#RC/Helitron 37 400 (7853) m_b221s001i84 54540

  scaffold18|si      29724 ATAATCAAGATTTTTTCTTGAAAAAATCTTAGTTTGTCAATAATCGAGAA 29773
                                                    -         i   v i v -    
  rnd-4_family-         37 ATAATCAAGATTTTTTCTTGAAAAA-TCTTAGTTTATCACTGAGC-AGAA 84

  scaffold18|si      29774 CTTTTTCCTTCTTCTTCGCC-GTGAGACACTTCTTTCACTTTTGGCAATT 29822
                           i    i           vi -       i   -             v   
  rnd-4_family-         85 TTTTTCCCTTCTTCTTCTTCAGTGAGACGCTT-TTTCACTTTTGGCTATT 133

  scaffold18|si      29823 ATTGGTAACGTGTTAGTATCTCTTGATTTTTACCTGTAAAACTGCTGTTT 29872
                             ?      i   -i?   i   i -ivv?          vvv i     
  rnd-4_family-        134 ATNGGTAACATGT-GNTATTTCTCG-CAANTACCTGTAAATAAGTTGTTT 181

  scaffold18|si      29873 TTGTGTTCGTCATGCATCGGTAGTCAC-AATCATTTAGTCTGAGGTTACC 29921
                                  i v       v        i-i   v   ii ?  v       
  rnd-4_family-        182 TTGTGTTTGACATGCATGGGTAGTCATTGATCTTTTGATNTGTGGTTACC 231

  scaffold18|si      29922 TTTAAAAATATATCTAAACTTAACATAACGCATGGTCAAAAAT-CTTGTT 29970
                                             ? i  i?   v      i       -     v
  rnd-4_family-        232 TTTAAAAATATATCTAAANTCAATNTAAAGCATGGCCAAAAATTCTTGTA 281

  scaffold18|si      29971 CACAC----TAGTCTCAACAT--------GTAACTCATCAC-------CA 30001
                                ----   -    v  i--------     v   v  ------- v
  rnd-4_family-        282 CACACAACGTAG-CTCATCACCAATCANCGTAACGCATAACTGCATGGCC 330

  scaffold18|si      30002 AAAAATGGTTTCAACGTAAACGCACCACTTACAACATGTAACTCATCACC 30051
                                v    iv    --------- iv  ?    i  -   v       
  rnd-4_family-        331 AAAAAGGGTTCAAACG---------CGGTTNCAACGTG-AACGCATCACC 370

  scaffold18|si      30052 AAAAAATGGTTTCAACATAAA-CGCACCAC 30080
                                   ?       i   i-    v   
  rnd-4_family-        371 AAAAAATGNTTTCAACGTAAGCCGCAGCAC 400

Matrix = 20p43g.matrix
Kimura (with divCpGMod) = 15.12
Transitions / transversions = 1.08 (26/24)
Gap_init rate = 0.06 (23 / 356), avg. gap size = 1.70 (39 / 23)

432 17.62 12.07 5.41 scaffold18|size1287306 29945 30118 (1255499) rnd-4_family-169#RC/Helitron 316 500 (7753) m_b221s001i86 54540

  scaffold18|si      29945 CATAAC-GCATGGTCAAAAATCTTGTTCACAC-TAGTCTCAACATGTAAC 29992
                                 -      i      vv--     v  -ii  i?    i  -   
  rnd-4_family-        316 CATAACTGCATGGCCAAAAAGG--GTTCAAACGCGGTTNCAACGTG-AAC 362

  scaffold18|si      29993 TCATCACCAAAAAATGGTTTCAACGTAAA-CGCACCACTTACAAC---AT 30038
                           v               ?           i-    v   iv v  i---  
  rnd-4_family-        363 GCATCACCAAAAAATGNTTTCAACGTAAGCCGCAGCACCAAAAATCCAAT 412

  scaffold18|si      30039 GTAACTCATCACCAAAAAATGG------TTTCAACATAAACGCACCACTT 30082
                                ------v          ------       iiv       i v  
  rnd-4_family-        413 GTAAC------GCAAAAAATGGTCAAATTTTCAACGCTAACGCACTAGTT 456

  scaffold18|si      30083 GCAAC-----ACGCATTACCAAGAAACA----CAACGTGCAATGC 30118
                           i    -----  v   ii    i   ii----      i-     
  rnd-4_family-        457 ACAACGTGTAACTCATCGCCAAAAAATGGTTTCAACGTA-AATGC 500

Matrix = 20p43g.matrix
Kimura (with divCpGMod) = 17.58
Transitions / transversions = 1.64 (18/11)
Gap_init rate = 0.10 (17 / 173), avg. gap size = 1.82 (31 / 17)


877 11.00 0.00 6.16 scaffold18|size1287306 29948 30102 (1255515) C rnd-1_family-63#Unknown (287) 382 237 m_b221s001i87 54542

  scaffold18|si      29948 AACGCATGGTCAAAAATCTTGTTCACACTAGTCTCAACATGTAACTCATC 29997
                             i    v       ----i --   i     iv    i        i  
C rnd-1_family-        382 AATGCATCGTCAAAA----CG--CACGCTAGTTACAACGTGTAACTCGTC 339

  scaffold18|si      29998 ACCAAAAAATGGTTTCAACGTAAACGCACCACTTACAACATGTAACTCAT 30047
                                                                  i        i 
C rnd-1_family-        338 ACCAAAAAATGGTTTCAACGTAAACGCACCACTTACAACGTGTAACTCGT 289

  scaffold18|si      30048 CACCAAAAAATGGTTTCAACATAAACGCACCACTTGCAACACGCATTACC 30097
                                               i       i      -  --      iii 
C rnd-1_family-        288 CACCAAAAAATGGTTTCAACGTAAACGCGCCACTT-CA--ACGCATCGTC 242

  scaffold18|si      30098 AAGAA 30102
                             i  
C rnd-1_family-        241 AAAAA 237

Matrix = 20p43g.matrix
Kimura (with divCpGMod) = 5.58
Transitions / transversions = 7.00 (14/2)
Gap_init rate = 0.06 (9 / 154), avg. gap size = 1.00 (9 / 9)

867 10.44 0.00 4.86 scaffold18|size1287306 29975 30125 (1255492) C rnd-1_family-118#Unknown (0) 291 148 m_b221s001i88 54542

  scaffold18|si      29975 CTAGTCTCAACATGTAACTCATCACCAAAAAATGGTTTCAACGTAAACGC 30024
                                iv    i        i                             
C rnd-1_family-        291 CTAGTTACAACGTGTAACTCGTCACCAAAAAATGGTTTCAACGTAAACGC 242

  scaffold18|si      30025 ACCACTTACAACATGTAACTCATCACCAAAAAATGGTTTCAACATAAACG 30074
                                       i        i                     i      
C rnd-1_family-        241 ACCACTTACAACGTGTAACTCGTCACCAAAAAATGGTTTCAACGTAAACG 192

  scaffold18|si      30075 CACCACTTGCAACACGCATTACCAAGAAACACAACGTGCAATGCTAAATT 30124
                                   -  --      ii    -   i---i?? v   i i    i 
C rnd-1_family-        191 CACCACTT-CA--ACGCATCGCCAA-AAAT---GNNTTCAACGTTAAACT 149

  scaffold18|si      30125 T 30125
                            
C rnd-1_family-        148 T 148

Matrix = 20p43g.matrix
Kimura (with divCpGMod) = 6.38
Transitions / transversions = 6.50 (13/2)
Gap_init rate = 0.05 (7 / 150), avg. gap size = 1.00 (7 / 7)


578 25.01 2.68 3.60 scaffold18|size1287306 30106 30329 (1255288) C rnd-1_family-602#Unknown (553) 222 1 m_b221s001i90 54544

  scaffold18|si      30106 CAACGTGCAATGCTAAATT-TTCTACCTTGATTATGACACTGTGCAGAGT 30154
                            i       i  i      -v v i v -     vivv    ii  i   
C rnd-1_family-        222 CGACGTGCAGTGTTAAATTAGTATGCGT-GATTAAATAACTGCACAAAGT 174

  scaffold18|si      30155 TCCCAA--AAAACACGTGTTACAAAA--GTTTAGCAGGTGCGCAAGAACA 30200
                                 --         i--i     --  vv i  -v i i  vi ii 
C rnd-1_family-        173 TCCCAAGAAAAACACGTA--GCAAAATCGTAAAACA-TTACACACAAGTA 127

  scaffold18|si      30201 AATATTCTATTGCCCAAACAATCAAATGCATTCACGTTTTAATAA-CACA 30249
                           vv i  v       ivv  i                i  i v ? - i  
C rnd-1_family-        126 TTTGTTATATTGCCTTCACGATCAAATGCATTCACGCTTCATTNATCGCA 77

  scaffold18|si      30250 AGACTGCACAGGCTCCCACAAGATCATAAATGATCGTTCTACGGTACTAA 30299
                            i         v vi        v  v  vi       ii        -i
C rnd-1_family-         76 AAACTGCACAGCCATCCACAAGAACAAAATCGATCGTTTCACGGTACT-G 28

  scaffold18|si      30300 AACATTCTTCTTATGTGACAAGACACATAC 30329
                              v      -  iv v   --    i   
C rnd-1_family-         27 AACCTTCTTC-TACTTTACA--ACACGTAC 1

Matrix = 20p43g.matrix
Kimura (with divCpGMod) = 27.77
Transitions / transversions = 1.25 (30/24)
Gap_init rate = 0.05 (12 / 223), avg. gap size = 1.17 (14 / 12)


230 9.32 4.35 6.67 scaffold18|size1287306 30378 30423 (1255194) rnd-1_family-80#Unknown 1397 1441 (112) m_b221s001i91 54545

  scaffold18|si      30378 AAATTTTGTACGAACAAAATGACTGCATTGATAACTTC--AACAAAAT 30423
                              i         v          i  ---     v  --        
  rnd-1_family-       1397 AAACTTTGTACGATCAAAATGACTACA---ATAACGTCATAACAAAAT 1441

Matrix = 20p43g.matrix
Kimura (with divCpGMod) = 9.96
Transitions / transversions = 1.00 (2/2)
Gap_init rate = 0.09 (4 / 45), avg. gap size = 1.25 (5 / 4)


269 18.42 2.56 2.56 scaffold18|size1287306 30512 30589 (1255028) C rnd-1_family-114#Unknown (1565) 79 2 m_b221s001i92 54546

  scaffold18|si      30512 TATCTATGACTGCATACAAACAGCTTCATGCACAAACAAC--ATCTTCTG 30559
                                      v  vvivv   vii   -  -  v     --   ?vv  
C rnd-1_family-         79 TATCTATGACTTCAATTCTACACTCTCA-GC-CATACAACGCATCNAGTG 32

  scaffold18|si      30560 CAAAAAAATCTTGCAGCAGCTGCTAGTAAT 30589
                            v               i            
C rnd-1_family-         31 CTAAAAAATCTTGCAGCGGCTGCTAGTAAT 2

Matrix = 20p43g.matrix
Kimura (with divCpGMod) = 19.92
Transitions / transversions = 0.40 (4/10)
Gap_init rate = 0.04 (3 / 77), avg. gap size = 1.33 (4 / 3)


348 15.52 0.00 0.00 scaffold18|size1287306 30532 30589 (1255028) rnd-1_family-80#Unknown 1496 1553 (0) m_b221s001i93 54545

  scaffold18|si      30532 CAGCTTCATGCACAAACAACATCTTCTGCAAAAAAATCTTGCAGCAGCTG 30581
                                  vv   v   i      iv    v               i    
  rnd-1_family-       1496 CAGCTTCCAGCAAAAATAACATCCACTGCCAAAAAATCTTGCAGCGGCTG 1545

  scaffold18|si      30582 CTAGTAAT 30589
                             i     
  rnd-1_family-       1546 CTGGTAAT 1553

Matrix = 20p43g.matrix
Kimura (with divCpGMod) = 15.46
Transitions / transversions = 0.80 (4/5)
Gap_init rate = 0.00 (0 / 57), avg. gap size = 0.0 (0 / 0)


269 10.53 0.00 0.00 scaffold18|size1287306 30557 30594 (1255023) C rnd-4_family-28#Unknown (1915) 53 16 m_b221s001i94 54547

  scaffold18|si      30557 CTGCAAAAAAATCTTGCAGCAGCTGCTAGTAATATTCA 30594
                               v             ? i             i i 
C rnd-4_family-         53 CTGCTAAAAAATCTTGCANCGGCTGCTAGTAATACTTA 16

Matrix = 20p43g.matrix
Kimura (with divCpGMod) = 8.96
Transitions / transversions = 3.00 (3/1)
Gap_init rate = 0.00 (0 / 37), avg. gap size = 0.0 (0 / 0)


259 8.11 2.70 0.00 scaffold18|size1287306 30562 30598 (1255019) C rnd-1_family-81#Unknown (45) 151 114 m_b221s001i95 54548

  scaffold18|si      30562 AAAAAATCTTGCAGCAGCTGCTAGTAA-TATTCATTTT 30598
                                          i      i    -    i     
C rnd-1_family-        151 AAAAAATCTTGCAGCGGCTGCTGGTAATTATTTATTTT 114

Matrix = 20p43g.matrix
Kimura (with divCpGMod) = 6.02
Transitions / transversions = 1.00 (3/0)
Gap_init rate = 0.03 (1 / 36), avg. gap size = 1.00 (1 / 1)


3968 6.31 0.39 0.59 scaffold18|size1287306 30580 31089 (1254528) rnd-1_family-74#Unknown 1447 1955 (0) m_b221s001i96 54549

  scaffold18|si      30580 TGCTAGTA-ATATTCATTTTCCATGCAGTTATGTCATGATA-TTATTTTT 30627
                             v  i  -                 v              -        
  rnd-1_family-       1447 TGATAATATATATTCATTTTCCATGCTGTTATGTCATGATAATTATTTTT 1496

  scaffold18|si      30628 TGTCTTAGACAAAATTTTGTTGTCTCAAGTATTTCATTATTTCTGTGTGA 30677
                                    i                v           v   v   i   
  rnd-1_family-       1497 TGTCTTAGATAAAATTTTGTTGTCTCTAGTATTTCATTTTTTATGTATGA 1546

  scaffold18|si      30678 CCTTTATATCATTAACATTTTTGCGAAATTTGTTTTGTTGATTTCAACAC 30727
                                               v             v   i      i    
  rnd-1_family-       1547 CCTTTATATCATTAACATTTATGCGAAATTTGTTATGTCGATTTCGACAC 1596

  scaffold18|si      30728 ATAGAACGTATTGCCTTGTGTGATGTGTGTGTTGCACGATGAATGCAGTT 30777
                                 v    i           vv    --          v        
  rnd-1_family-       1597 ATAGAAGGTATCGCCTTGTGTGAACTGTG--TTGCACGATGCATGCAGTT 1644

  scaffold18|si      30778 GCGGCACCCATTATTTTCGTGGCACATAAAAATTGACTTCACTACAGCAA 30827
                             v  i                                            
  rnd-1_family-       1645 GCCGCGCCCATTATTTTCGTGGCACATAAAAATTGACTTCACTACAGCAA 1694

  scaffold18|si      30828 GATGGGATTTCCGATCGTCCCCACAATCCCCCCCTCGTATCTCAGTATTT 30877
                                                       i                i    
  rnd-1_family-       1695 GATGGGATTTCCGATCGTCCCCACAATCTCCCCCTCGTATCTCAGCATTT 1744

  scaffold18|si      30878 TGGTGGACTTTTGAGCTGCAAGTTGGCGCATCTTCTCGACCCAGCTCTTG 30927
                                                        i                    
  rnd-1_family-       1745 TGGTGGACTTTTGAGCTGCAAGTTGGCGCGTCTTCTCGACCCAGCTCTTG 1794

  scaffold18|si      30928 GCAACAAAGCGTCCTGCGATATGGCAAAAAGGTAGGTTGGTTGTTGTGTT 30977
                                  i   i        i                         i   
  rnd-1_family-       1795 GCAACAAGGCGCCCTGCGATGTGGCAAAAAGGTAGGTTGGTTGTTGCGTT 1844

  scaffold18|si      30978 TCGCAATGTTTTTTCTGCCAAACTATTTAATTGGAAATTCATGCCTGTGA 31027
                                                                    i   i-  v
  rnd-1_family-       1845 TCGCAATGTTTTTTCTGCCAAACTATTTAATTGGAAATTCACGCCC-TGT 1893

  scaffold18|si      31028 CCTGCCATCTTCTGCCACTCCCCCTCCATGACTTTCAAAAGCCCACGCCC 31077
                                                                   v         
  rnd-1_family-       1894 CCTGCCATCTTCTGCCACTCCCCCTCCATGACTTTCAAAACCCCACGCCC 1943

  scaffold18|si      31078 CACGCCGCACCC 31089
                                   i i 
  rnd-1_family-       1944 CACGCCGCGCTC 1955

Matrix = 20p43g.matrix
Kimura (with divCpGMod) = 5.06
Transitions / transversions = 1.29 (18/14)
Gap_init rate = 0.01 (5 / 509), avg. gap size = 1.00 (5 / 5)


9022 6.67 0.99 1.92 scaffold18|size1287306 30778 31985 (1253632) C rnd-1_family-3#Unknown (181) 1809 613 m_b221s001i97 54550

  scaffold18|si      30778 GCGGCACCCATTATTTTCGTGGCACATAAAAATTGACTTCACTACAGCAA 30827
                             v  i               --------------               
C rnd-1_family-       1809 GCCGCGCCCATTATTTTCGTG--------------ACTTCACTACAGCAA 1774

  scaffold18|si      30828 GATGGGATTTCCGATCGTCCCCACAATCCCCCCCTCGTATCTCAGTATTT 30877
                                                       i                i    
C rnd-1_family-       1773 GATGGGATTTCCGATCGTCCCCACAATCTCCCCCTCGTATCTCAGCATTT 1724

  scaffold18|si      30878 TGGTGGACTTTTGAGCTGCAAGTTGGCGCATCTTCTCGACCCAGCTCTTG 30927
                                                        i                    
C rnd-1_family-       1723 TGGTGGACTTTTGAGCTGCAAGTTGGCGCGTCTTCTCGACCCAGCTCTTG 1674

  scaffold18|si      30928 GCAACAAAGCGTCCTGCGATATGGCAAAAAGGTAGGTTGGTTGTTGTGTT 30977
                                  i   i        i                         i   
C rnd-1_family-       1673 GCAACAAGGCGCCCTGCGATGTGGCAAAAAGGTAGGTTGGTTGTTGCGTT 1624

  scaffold18|si      30978 TCGCAATGTTTTTT-CTGCCAAACTATTTAATTGGAAATTCATGCCTGTG 31026
                                         -                           i   iv  
C rnd-1_family-       1623 TCGCAATGTTTTTTTCTGCCAAACTATTTAATTGGAAATTCACGCCCCTG 1574

  scaffold18|si      31027 ACCTGCCATCTTCTGCCACTCCCCCTCCATGACTTTCAAAA------GCC 31070
                           v                                        ------   
C rnd-1_family-       1573 TCCTGCCATCTTCTGCCACTCCCCCTCCATGACTTTCAAAACCCCACGCC 1524

  scaffold18|si      31071 C-ACGCCCCACGCCGCACCCTCCCGTGGCTTCAATCTAACACCGAGAAAA 31119
                            -              i i  i   i          i    v        
C rnd-1_family-       1523 CCACGCCCCACGCCGCGCTCTTCCGCGGCTTCAATCCAACAACGAGAAAA 1474

  scaffold18|si      31120 AGAAGCAGGACAATTGACAATACGAGTGGTGAGATTTGCGATTTTTTATT 31169
                                             v  i            ? i           v 
C rnd-1_family-       1473 AGAAGCAGGACAATTGACCATGCGAGTGGTGAGANTCGCGATTTTTTAAT 1424

  scaffold18|si      31170 TTGTCAATTATTTAATTGGAAATCGTCGTGCTGTCCTGCCATCTTGTGCA 31219
                            v                                           v    
C rnd-1_family-       1423 TGGTCAATTATTTAATTGGAAATCGTCGTGCTGTCCTGCCATCTTCTGCA 1374

  scaffold18|si      31220 ACGGCCCTCCTATATGAAGTACTAACCCCACGTCCCATGCCGCCTCCTCC 31269
                                      v          v         i    i     vi     
C rnd-1_family-       1373 ACGGCCCTCCTCTATGAAGTACAAACCCCACGCCCCACGCCGCGCCCTCC 1324

  scaffold18|si      31270 CGCAGCTTCAATCCAGATTCCCCCTAAAGAAGCAGGACAATTGACCGTGC 31319
                              i             vi ?  vv                         
C rnd-1_family-       1323 CGCGGCTTCAATCCAGAACCNCCAAAAAGAAGCAGGACAATTGACCGTGC 1274

  scaffold18|si      31320 AAGTGGTGAGTTTTGCGATTTTTT--TCTGGTCAATTCTTTAATTTGAAA 31367
                                           ?       --           v            
C rnd-1_family-       1273 AAGTGGTGAGTTTTGCNATTTTTTAATCTGGTCAATTATTTAATTTGAAA 1224

  scaffold18|si      31368 TGTTGCGCTGACTTGCCTACTTTTGCAACGGCCCTCCTCTACGAATTACA 31417
                           i  i        i     ?   i                           
C rnd-1_family-       1223 CGTCGCGCTGACCTGCCTNCTTCTGCAACGGCCCTCCTCTACGAATTACA 1174

  scaffold18|si      31418 TACAACACGCCCCACGCTGCACCCTCCCGTGGCTTCAACCTAACACCAAA 31467
                           v   v            i  i        i        i i   ?  ?  
C rnd-1_family-       1173 AACACCACGCCCCACGCCGCGCCCTCCCGCGGCTTCAATCCAACNCCNAA 1124

  scaffold18|si      31468 ATGAAGCAGCGGGACAATTGACCATGCAAGTGGTGAGTTATGCGAATTTT 31517
                             i   v                i    v          v          
C rnd-1_family-       1123 ATAAAGAAGCGGGACAATTGACCGTGCACGTGGTGAGTTTTGCGAATTTT 1074

  scaffold18|si      31518 TATTCTTCTTCCATTATTTTATTTGATATGGCCAAGCTGACCTGCCCTCT 31567
                               i      v       ?          ?  i            ?   
C rnd-1_family-       1073 TATTTTTCTTCAATTATTTNATTTGATATGNCCGAGCTGACCTGCCNTCT 1024

  scaffold18|si      31568 TCTGCCACCTCGCTCTTATATGAATCACAAACCCCACGCCGCGCCCTCCC 31617
                                    i v   -                                  
C rnd-1_family-       1023 TCTGCCACCCCCCTC-TATATGAATCACAAACCCCACGCCGCGCCCTCCC 975

  scaffold18|si      31618 ATGGCTTGAATTTAAAGCCGACAAAAAGAAGCCGGGCAATTGACCACACC 31667
                           i      ?    ?      v i                            
C rnd-1_family-        974 GTGGCTTNAATTNAAAGCCTATAAAAAGAAGCCGGGCAATTGACCACACC 925

  scaffold18|si      31668 AATGGTGAGTTTTGTGAAAATTATTTTATTTTGTCAACTATTTAATTGGG 31717
                                           --v                               
C rnd-1_family-        924 AATGGTGAGTTTTGTG--TATTATTTTATTTTGTCAACTATTTAATTGGG 877

  scaffold18|si      31718 AATGACCGTCCCTGGCCTGCCATCTTCTGCCATTGCCCTCCTCCATGAAA 31767
                             i           i                       i         iv
C rnd-1_family-        876 AACGACCGTCCCTGACCTGCCATCTTCTGCCATTGCCCCCCTCCATGAGT 827

  scaffold18|si      31768 CAAACACACACGGCACCCTCCCGTGGCTTCAATCTAAATCCTGAAAA--A 31815
                           i    i v    v i              ?        v        -- 
C rnd-1_family-        826 TAAACGCCCACGCCGCCCTCCCGTGGCTTNAATCTAAAGCCTGAAAAAGA 777

  scaffold18|si      31816 AGGAGGACAATTGACTACACCCATGGTTAGTTTTTCAATTGTTTTATTTG 31865
                           i                          v        i   v         
C rnd-1_family-        776 GGGAGGACAATTGACTACACCCATGGTGAGTTTTTCGATTCTTTTATTTG 727

  scaffold18|si      31866 CCAAACTATTTAATTTGAAATTATTATCTGCCCTCATCATGTCATCTTCC 31915
                                                                        -----
C rnd-1_family-        726 CCAAACTATTTAATTTGAAATTATTATCTGCCCTCATCATGTCAT----- 682

  scaffold18|si      31916 CACTCCCCCCCACCACAACCATGAATTACAACCCCCACTCCCACAGAACT 31965
                               -                    ?                        
C rnd-1_family-        681 CACT-CCCCCCACCACAACCATGAANTACAACCCCCACTCCCACAGAACT 633

  scaffold18|si      31966 TCCCTCCCATTGCATCAATC 31985
                                            ii 
C rnd-1_family-        632 TCCCTCCCATTGCATCAGCC 613

Matrix = 20p43g.matrix
Kimura (with divCpGMod) = 5.32
Transitions / transversions = 1.63 (49/30)
Gap_init rate = 0.02 (28 / 1207), avg. gap size = 1.25 (35 / 28)

5349 15.50 4.86 5.37 scaffold18|size1287306 31025 32278 (1253339) C rnd-1_family-10#Unknown (60) 1249 2 m_b221s001i98 54550

  scaffold18|si      31025 TGACCTGCCATCTTCTGCCACTCC-CCCTCCATGACTTTCAAAAGCCCAC 31073
                             v            ?     i  -      ?      v  ? -------
C rnd-1_family-       1249 TGTCCTGCCATCTTCNGCCACCCCTCCCTCCNTGACTTACANA------- 1207

  scaffold18|si      31074 GCCCCACGCCGCACCCTCCCGTGGCTTCAATCTAACACCGAGAAAAAGAA 31123
                                       i        i          ?    --           
C rnd-1_family-       1206 GCCCCACGCCGCGCCCTCCCGCGGCTTCAATCNAACA--GAGAAAAAGAA 1159

  scaffold18|si      31124 GCAGGACAATTGACAATACGAGTGGTGAGATTTGCGATTTTTTATTTTGT 31173
                                       ? v i? ?         v   ? ii    ?     vv 
C rnd-1_family-       1158 GCAGGACAATTGNCCACNCNAGTGGTGAGTTTTNCAGTTTTNTATTTGCT 1109

  scaffold18|si      31174 CAATTATTTAATTGGAAATCGTCGTGC-TGTCCTGCCATCTTGTGCAACG 31222
                              i             ?   ?   v -  v      ?    vi  v   
C rnd-1_family-       1108 CAACTATTTAATTGGAANTCGNCGTCCCTGACCTGCCNTCTTCCGCCACG 1059

  scaffold18|si      31223 GCCCTCCTATATGAAGTACTAACCCCACGTCCC-ATGCCGCCTCCTCCCG 31271
                           v     vi i     v   v      i  i   - i     vi       
C rnd-1_family-       1058 CCCCTCGCACATGAATTACAAACCCCGCGCCCCCACGCCGCGCCCTCCCG 1009

  scaffold18|si      31272 CAGCTTCAATCCAGATTCCCCCTAAAGAAGCAGGACAATTGACCGTGCAA 31321
                            i  vvvv   i iv v  vvvv            vi       iiv v?
C rnd-1_family-       1008 CGGCAGATATCTAACTGCCAAAAAAAGAAGCAGGAAGATTGACCACTCCN 959

  scaffold18|si      31322 GTGGTGAGTTTTGCGATTTTTTTCTGGTCAATT---CTTTAATTTGAAAT 31368
                           i            --ii  i v i  vi   i ---i    --      i
C rnd-1_family-        958 ATGGTGAGTTTTG--GCTTCTATTTGCCCAACTATGTTTTA--TTGAAAC 913

  scaffold18|si      31369 GTTGCGC---TGACTTGCCTACTTTTGCAACGGCCCTCCTCTACGAATTA 31415
                           vivi   ---    i   vvv   iiv v   v  ?  v  ? i     i
C rnd-1_family-        912 TCGACGCCTCTGACCTGCGATCTTCCTCCACGCCCNTCGTCNATGAATTG 863

  scaffold18|si      31416 CATACAACACGCCCCACGCTGCACCCTCCCGTGGCTTCAACCTAACAC-C 31464
                             -  vv            i  i        i   v?   i-     v- 
C rnd-1_family-        862 CA-ACCCCACGCCCCACGCCGCGCCCTCCCGCGGCANCAAT-TAACAGGC 815

  scaffold18|si      31465 AAAATGAAGCAGCGGGACAATTGACCATGCAAGTGGTGAGTTATGCGAAT 31514
                               --   v   i       i     vv vv          v   i---
C rnd-1_family-        814 AAAA--AAGAAGCAGGACAATCGACCAATCTCGTGGTGAGTTTTGCA--- 770

  scaffold18|si      31515 TTTTATTCTTCTTCCA--TTATTTTATT-TGAT---ATGGCCAAGCTGAC 31558
                           --     i v   v  --i     i   - i i---   v  ---     
C rnd-1_family-        769 --TTATTTTACTTGCAATCTATTTCATTGTAACTCGATGCCC---CTGAC 725

  scaffold18|si      31559 CTGCCCTCT-TCTGCC-ACCTCGCTCTTATATGAATCACAAACCCCAC-- 31604
                                v   -   v  -   i --  i v       i    v      --
C rnd-1_family-        724 CTGCCGTCTATCTCCCCACCCC--TCCTCTATGAATTACAATCCCCACAT 677

  scaffold18|si      31605 --------GCCGCGCCCTCCCATGGCTTGAATTTAAAGCCGACAAAAA-G 31645
                           --------             i   vvvv       -- v i      - 
C rnd-1_family-        676 GCCCTCACGCCGCGCCCTCCCGTGGGAGCAATTTAA--CAGGCAAAAAAG 629

  scaffold18|si      31646 AAGCCGGGCAATTGACCACACCAATGGTGAGTTTTGTGAAAATTATTTTA 31695
                               v  i        ?  v  v             --i v   --   i
C rnd-1_family-        628 AAGCAGGACAATTGACNACTCCCATGGTGAGTTTTG--GACATT--TTTG 583

  scaffold18|si      31696 TTTTGTCAACTATTTAATTGGGAATGACCGTCCCTGGCCTGCCATCTTCT 31745
                              vvi         ?    ?i v viv        i     v      i
C rnd-1_family-        582 TTTGCCCAACTATTTNATTGNAACTCGACGTCCCTGACCTGCGATCTTCC 533

  scaffold18|si      31746 GCCATTGCCCTCCTCCATGAA--ACAAACAC------ACACGGCACCCTC 31787
                           v   i         ?      --        ------  i v  i     
C rnd-1_family-        532 TCCACTGCCCTCCTNCATGAATAACAAACACCACGTCACGCCGCGCCCTC 483

  scaffold18|si      31788 C---CGTGGCTTCAATCTAAATCCTGAAAAAAGGA----GGACAATTGAC 31830
                            ---  i   v?v i     -- vv   i   i  ----          v
C rnd-1_family-        482 CTCTCGCGGCANAAGTCTAA--CAGGAAGAAAAGAAGCAGGACAATTGAA 435

  scaffold18|si      31831 TACACCCATGGTTAGTTTTTCAATTGTTTTATTTGCCAAACTATTTAATT 31880
                           i iv   i    v        i   v           ? ?          
C rnd-1_family-        434 CATTCCCGTGGTGAGTTTTTCGATTCTTTTATTTGCCNANCTATTTAATT 385

  scaffold18|si      31881 TGAAATTATTATCTGCCCTCATCATGTCATCTTCCCACTCCCCCCCACCA 31930
                           --   -- i ?       ii v v  i           ---------   
C rnd-1_family-        384 --AAA--ACTNTCTGCCCCTAACCTGCCATCTTCCCAC---------CCA 348

  scaffold18|si      31931 CAACCATGAATTACAACCCCCACTCCCACAGAACTTCCCTCCCAT-TGCA 31979
                                           i             vi  ?          -i   
C rnd-1_family-        347 CAACCATGAATTACAATCCCCACTCCCACACGACNTCCCTCCCATGCGCA 298

  scaffold18|si      31980 TCAATCTAAACCAATGATGTTTTTGTGTAATGATATAGTTGTTTCCGCCC 32029
                                    --  ----- v              ?  i      i v  v
C rnd-1_family-        297 TCAATCTAA--CA-----GGTTTTGTGTAATGATNTAATTGTTTTCTCCG 255

  scaffold18|si      32030 CCAT---TGT--------AAACCTAAATTTCAAAAATATTGTTCGGAA-- 32066
                           v   ---   --------v   v    i ----   ----     i  --
C rnd-1_family-        254 GCATGCTTGTTTTTAGTCCAACGTAAACT----AAA----GTTCGAAATA 213

  scaffold18|si      32067 ATATTATTTCATTTCAAAAATGGTTTTTGTAGGGACAGAGGTAGCATGTT 32116
                                   v                               v  i      
C rnd-1_family-        212 ATATTATTACATTTCAAAAATGGTTTTTGTAGGGACAGAGTTAACATGTT 163

  scaffold18|si      32117 ATTTTGCATGTTTACTCCTACTAACCGGAGGGGGGAGTACTTGTTAGTAA 32166
                                i i               v                          
C rnd-1_family-        162 ATTTTACGTGTTTACTCCTACTACCCGGAGGGGGGAGTACTTGTTAGTAA 113

  scaffold18|si      32167 TTACGTATGTTAGTAAGGAAATTGGAGTCC--TGG-TTTCGTCTTCATCA 32213
                           ----?                         --i  -i i           
C rnd-1_family-        112 ----NTATGTTAGTAAGGAAATTGGAGTCCATCGGACTCCGTCTTCATCA 67

  scaffold18|si      32214 ATGTTGTTAGTTAAAATGTTAGCGAAAACGGATGTTGTTAGTAAGACTGT 32263
                                                  i        i                 
C rnd-1_family-         66 ATGTTGTTAGTTAAAATGTTAGCAAAAACGGACGTTGTTAGTAAGACTGT 17

  scaffold18|si      32264 AAGCAAGGGCAAAAA 32278
                                          
C rnd-1_family-         16 AAGCAAGGGCAAAAA 2

Matrix = 20p43g.matrix
Kimura (with divCpGMod) = 15.61
Transitions / transversions = 0.98 (91/93)
Gap_init rate = 0.07 (91 / 1253), avg. gap size = 1.41 (128 / 91)

7553 8.25 2.25 0.93 scaffold18|size1287306 31245 32309 (1253308) C rnd-1_family-13#Unknown (0) 1201 123 m_b221s001i99 54550

  scaffold18|si      31245 CCCCACGTCCCATGCCGCCTCCTCCCGCAGCTTCAATCCAGATTCCCCCT 31294
                                  i    i     v-        i             vi v  vv
C rnd-1_family-       1201 CCCCACGCCCCACGCCGCG-CCTCCCGCGGCTTCAATCCAGAACCGCCAA 1153

  scaffold18|si      31295 AAAGAAGCAGGACAATTGACCGTGCAAGTGGTGAGTTTTGCGATTTTTT- 31343
                                                    i                       -
C rnd-1_family-       1152 AAAGAAGCAGGACAATTGACCGTGCGAGTGGTGAGTTTTGCGATTTTTTN 1103

  scaffold18|si      31344 -TCTGGTCAATTCTTTAATTTGAAATGTTGCGCTGACTTGCCTACTTTTG 31392
                           -           v           vi  i        i   v -   i  
C rnd-1_family-       1102 ATCTGGTCAATTATTTAATTTGAATCGTCGCGCTGACCTGCAT-CTTCTG 1054

  scaffold18|si      31393 CAACGGCCCTCCTCTACGAATTACATACAACACGCCCCACGCTGCACCCT 31442
                                           i        v  vv            i  i    
C rnd-1_family-       1053 CAACGGCCCTCCTCTATGAATTACAAACCCCACGCCCCACGCCGCGCCCT 1004

  scaffold18|si      31443 CCCGTGGCTTCAACCTAACACCAAAATGAAGCAGCGGGACAATTGACCAT 31492
                               i        i i iv   vvv  i   v   i            i 
C rnd-1_family-       1003 CCCGCGGCTTCAATCCAGAACCCCCATAAAGAAGCAGGACAATTGACCGT 954

  scaffold18|si      31493 GCAAGTGGTG---AGTTATGCGAATTTTTATTCTTCTTCCATTATTTTAT 31539
                                     ---    v              i      v       ?  
C rnd-1_family-        953 GCAAGTGGTGGTGAGTTTTGCGAATTTTTATTTTTCTTCAATTATTTNAT 904

  scaffold18|si      31540 TTGATATGGCCAAGCTGACCTGCCCTCTTCTGCCACCTCGCTCTTATATG 31589
                                   v  i            ?            i v   i v    
C rnd-1_family-        903 TTGATATGTCCGAGCTGACCTGCCNTCTTCTGCCACCCCCCTCCTCTATG 854

  scaffold18|si      31590 AATCACAAACCCCACGCCGCGCCCTCCCATGGCTTGAATTTAAAGCCGAC 31639
                                                       i      v    ?      v i
C rnd-1_family-        853 AATCACAAACCCCACGCCGCGCCCTCCCGTGGCTTCAATTNAAAGCCTAT 804

  scaffold18|si      31640 AAAAAGAAGCCGGGCAATTGACCACACCAATGGTGAGTTTT-GTGAAAAT 31688
                                                    i               -  ? --- 
C rnd-1_family-        803 AAAAAGAAGCCGGGCAATTGACCACGCCAATGGTGAGTTTTTGTNA---T 757

  scaffold18|si      31689 TATTTTATTTTGTCAACTATTTAATTGGGAATGACCGTCCCTGGCCTGCC 31738
                                     i           ?        i           i      
C rnd-1_family-        756 TATTTTATTTCGTCAACTATTTNATTGGGAACGACCGTCCCTGACCTGCC 707

  scaffold18|si      31739 ATCTTCTGCCATTGCCCTCCTCCATGAAACAAACACACACGGCACCCTCC 31788
                                            i          vi    i v    v i      
C rnd-1_family-        706 ATCTTCTGCCATTGCCCCCCTCCATGAATTAAACGCCCACGCCGCCCTCC 657

  scaffold18|si      31789 CGTGGCTTCAATCTAAATCCTGAAAAA--AGGAGGACAATTGACTACACC 31836
                                   ?        v         --  v                  
C rnd-1_family-        656 CGTGGCTTNAATCTAAAGCCTGAAAAAGAAGCAGGACAATTGACTACACC 607

  scaffold18|si      31837 CATGGTTAGTTTTTCAATTGTTTTATTTGCCAAACTATTTAATTTGAAAT 31886
                            i    v        i   ?                              
C rnd-1_family-        606 CGTGGTGAGTTTTTCGATTNTTTTATTTGCCAAACTATTTAATTTGAAAT 557

  scaffold18|si      31887 TATTATCTGCCCTCATCATGTCATCTTCCCACTCCCCCCCACCACAACCA 31936
                                        ? i    i            v                
C rnd-1_family-        556 TATTATCTGCCCTNACCATGCCATCTTCCCACTGCCCCCCACCACAACCA 507

  scaffold18|si      31937 TGAATTACAACCCCCACTCCCACAGAACTTCCCTCCCATTGCATCAATCT 31986
                                                                  ?          
C rnd-1_family-        506 TGAATTACAACCCCCACTCCCACAGAACTTCCCTCCCATNGCATCAATCT 457

  scaffold18|si      31987 AAACCAATGATGTTTTTGTGTAATGATATAGTTGTTTCCGCCCCCATTGT 32036
                           -   v         v                      i  i         
C rnd-1_family-        456 -AACAAATGATGTTGTTGTGTAATGATATAGTTGTTTTCGTCCCCATTGT 408

  scaffold18|si      32037 AAACCTAAATTTCAAAAATATTGTTCGGAAATATTATTTCATTTCAAAAA 32086
                                            ?                    v           
C rnd-1_family-        407 AAACCTAAATTTCAAAANTATTGTTCGGAAATATTATTACATTTCAAAAA 358

  scaffold18|si      32087 TGGTTTTTGTAGGGACAGAGGTA--GCATG-TTATTTTGCATGTTTACTC 32133
                                               v  --i    -       i i         
C rnd-1_family-        357 TGGTTTTTGTAGGGACAGAGTTAACACATGTTTATTTTACGTGTTTACTC 308

  scaffold18|si      32134 CTACTAACCGGAGGGGGGAGTACTTGTTAGTAATTACGTATGTTAGTAAG 32183
                                 v                          ----?            
C rnd-1_family-        307 CTACTACCCGGAGGGGGGAGTACTTGTTAGTAA----NTATGTTAGTAAG 262

  scaffold18|si      32184 GAAATTGGAGTCC--TGG-TTTCGTCTTCATCAATGTTGTTAGTTAAAAT 32230
                                        --i  -i i                            
C rnd-1_family-        261 GAAATTGGAGTCCATCGGACTCCGTCTTCATCAATGTTGTTAGTTAAAAT 212

  scaffold18|si      32231 GTTAGCGAAAACGGATGTTGTTAGTAAGACTGTAAGCAAGGGCAAAAAT- 32279
                                 i        i i                       v       -
C rnd-1_family-        211 GTTAGCAAAAACGGACGCTGTTAGTAAGACTGTAAGCAAGGCCAAAAATC 162

  scaffold18|si      32280 GA---------TCGAGGGCAATACTAACTGACAATTTAA 32309
                             ---------          i ?     i   i?    
C rnd-1_family-        161 GATGAATTTTGTCGAGGGCAACANTAACTAACAGNTTAA 123

Matrix = 20p43g.matrix
Kimura (with divCpGMod) = 6.85
Transitions / transversions = 1.42 (51/36)
Gap_init rate = 0.02 (21 / 1064), avg. gap size = 1.62 (34 / 21)


4425 8.38 5.17 0.29 scaffold18|size1287306 32306 32963 (1252654) rnd-1_family-664#Unknown 1 690 (2278) m_b221s001i100 54551

  scaffold18|si      32306 TTAAGGTGACGGTGTCGGTT-----TTTGG--TTTTTTACGC-CGAGCAC 32347
                                            v  -----     --      vv  -       
  rnd-1_family-          1 TTAAGGTGACGGTGTCGCTTATTTTTTTGGCATTTTTTTGGCGCGAGCAC 50

  scaffold18|si      32348 GCCAAATTCTCGACATCCCACCATCCCGCCCAAACCATTTTACACGACTG 32397
                             v                 i                           i 
  rnd-1_family-         51 GCGAAATTCTCGACATCCCATCATCCCGCCCAAACCATTTTACACGACCG 100

  scaffold18|si      32398 CACCATGGTAAAAA-GCCGCTCCACATGATCACTCATATC--GAAAACCA 32444
                                         -                iv       --i       
  rnd-1_family-        101 CACCATGGTAAAAAAGCCGCTCCACATGATCGATCATATCTCAAAAACCA 150

  scaffold18|si      32445 AAGGTGCCAATAACATTC-GACTTCACCTGTCTGTCCCC-TTGACGCCGC 32492
                           v v          v    -  v      i          -      ivv 
  rnd-1_family-        151 CACGTGCCAATAAGATTCCGAGTTCACCCGTCTGTCCCCCTTGACGTGCC 200

  scaffold18|si      32493 CCATCATCCACCACAAACCGCCCGGCCACT--GTAT--TCGTTTTTGTGC 32538
                                               i  ?-i    --    --            
  rnd-1_family-        201 CCATCATCCACCACAAACCGTCCN-TCACTAGGTATCTTCGTTTTTGTGC 249

  scaffold18|si      32539 TGTGACACTTCACGCACAGCACAATTCCACGCACGCAGATCGACGACCCC 32588
                                                                   i ? i     
  rnd-1_family-        250 TGTGACACTTCACGCACAGCACAATTCCACGCACGCAGATTGNCAACCCC 299

  scaffold18|si      32589 CGTCTCTGCCTAGCAAAAAC---------------TGCAATTCAACTCCA 32623
                                               ---------------i ?  ?        i
  rnd-1_family-        300 CGTCTCTGCCTAGCAAAAACAGCACTTCTCTNCACCGNAANTCAACTCCG 349

  scaffold18|si      32624 CATTAGCAATTATCCGACATTATTACAAGCACTCTCCTATCCTCCATTGC 32673
                                      v i          i    i                 i  
  rnd-1_family-        350 CATTAGCAATTCTTCGACATTATTGCAAGTACTCTCCTATCCTCCATCGC 399

  scaffold18|si      32674 CTCCTCAACAAAACAAAGCAAAGTGTACC-AATTCTCGGTTTATTGTTGA 32722
                             v   v               v  -   -          v     i   
  rnd-1_family-        400 CTACTCTACAAAACAAAGCAAATTG-ACCAAATTCTCGGTGTATTGCTGA 448

  scaffold18|si      32723 TAAATCCAGTTTTGCCTATCATGAGTGACATCAAACTGGAAAAAGATGTT 32772
                               i i     v  i          vvv                     
  rnd-1_family-        449 TAAACCTAGTTTAGCTTATCATGAGTTCAATCAAACTGGAAAAAGATGTT 498

  scaffold18|si      32773 ATGAAGAATATTTTGATACTCAACAATCAAACACCACGAGAAAATAATAT 32822
                                 v i                             v  i     i  
  rnd-1_family-        499 ATGAAGTACATTTTGATACTCAACAATCAAACACCACGTGAGAATAACAT 548

  scaffold18|si      32823 GTATTGGATCACAATTGAAGAGATGCGCGATAGGCTTATCCACTGTGGAG 32872
                                       v                        i            
  rnd-1_family-        549 GTATTGGATCACCATTGAAGAGATGCGCGATAGGCTTGTCCACTGTGGAG 598

  scaffold18|si      32873 TGGCTAAAGCTCTTACAATGAATATGATTGGAGAGACATTGAAAAAAGAC 32922
                              v            i i                i  v         v 
  rnd-1_family-        599 TGGATAAAGCTCTTACGACGAATATGATTGGAGAGGCAGTGAAAAAAGTC 648

  scaffold18|si      32923 AACAGAGGCGAGTCTTTCTTGACGAGG-GCCATGAAGGTAAA 32963
                                                      -  v    v      
  rnd-1_family-        649 AACAGAGGCGAGTCTTTCTTGACGAGGCGCAATGATGGTAAA 690

Matrix = 20p43g.matrix
Kimura (with divCpGMod) = 7.72
Transitions / transversions = 0.96 (27/28)
Gap_init rate = 0.02 (14 / 657), avg. gap size = 2.57 (36 / 14)


2055 15.39 34.28 0.55 scaffold18|size1287306 32967 34063 (1251554) C rnd-1_family-664#Unknown (639) 2329 865 m_b221s001i101 54552

  scaffold18|si      32967 TTGTCTCG-AGTTTGTACATCTTGTTGTTATTATTTTTCACGGTGTGACC 33015
                                   -             i    i       i              
C rnd-1_family-       2329 TTGTCTCGGAGTTTGTACATCTCGTTGCTATTATTCTTCACGGTGTGACC 2280

  scaffold18|si      33016 AA--TC--AAAAGTGTTCGCCACT-------ACAACAGATCCTAAA--TT 33052
                           ? --  --i          v vi -------               --i 
C rnd-1_family-       2279 NATGTCTGGAAAGTGTTCGGCCTTGTTGTCGACAACAGATCCTAAAATCT 2230

  scaffold18|si      33053 CATGTTGC--ATC---GAAGTTATTC-GTCCTGAAGTGTCGTTATTCGCA 33096
                            i      -- i ---          -                  ii   
C rnd-1_family-       2229 CGTGTTGCTTACCGATGAAGTTATTCGGTCCTGAAGTGTCGTTATCTGCA 2180

  scaffold18|si      33097 ACAATTT------CGAATACACAAGTTGAGGCA----AAGAGTT--CATC 33134
                               i  ------ii                  ----iv iv  --    
C rnd-1_family-       2179 ACAACTTGATTGATAAATACACAAGTTGAGGCATCTCGTGGCTTGCCATC 2130

  scaffold18|si      33135 ACTGTT-----------------CAGT----ATATTTTCAAG----CCGG 33159
                                i-----------------   i----   ii   i i----i   
C rnd-1_family-       2129 ACTGTCTAGGAGGAGATTTTGTGCAGCCTTGATACCTTCGAATTCTTCGG 2080

  scaffold18|si      33160 CACCCACAGA-GAATAGTTAGATTTTCGAT--CA----CCTTCATGATTT 33202
                                i    -                   --  ----            
C rnd-1_family-       2079 CACCCGCAGAGGAATAGTTAGATTTTCGATAACAAATCCCTTCATGATTT 2030

  scaffold18|si      33203 AAAGGGAAT-TGTGAAGATCCTCAACAGT------ACTTC--TG-GCCAG 33242
                               v    -    v  i           ------ i   --  -   vv
C rnd-1_family-       2029 AAAGCGAATCTGTGTAGGTCCTCAACAGTGAATTCATTTCCTTGTGCCTC 1980

  scaffold18|si      33243 CCA-TC--------GTC-------------AGTACAATG---ACATTTAT 33267
                              -  --------   -------------       i ---        
C rnd-1_family-       1979 CCACTCTTCTATCTGTCTGTTTAATGTTAAAGTACAACGGATACATTTAT 1930

  scaffold18|si      33268 TCTTTG-AAAGAAGTGGTGCATATGTTATTCTGTGTC-ATGTAAATCAAA 33315
                                 -        i     v      v        -            
C rnd-1_family-       1929 TCTTTGAAAAGAAGTAGTGCAAATGTTAATCTGTGTCGATGTAAATCAAA 1880

  scaffold18|si      33316 CA-AAAG---AAAC-AAACGA-ATTC-----CAAATG-GCTAATGCAATT 33353
                           i -    ---   i-     i- i  ----- i    -i           
C rnd-1_family-       1879 TACAAAGCATAAATGAAACGGCACTCACCTGCGAATGTACTAATGCAATT 1830

  scaffold18|si      33354 -GAACAC-GAC--TATCAC-CTGT----TT-CCGTAGTTTCA---CTTTT 33390
                           - i    -   --i i   -    ----  -vv i       ---  i  
C rnd-1_family-       1829 GGGACACGGACGACACCACTCTGTACAATTAAAGCAGTTTCACTGCTCTT 1780

  scaffold18|si      33391 TA---TGCAGCCATAA---------------CGACCAT--ACCGCCGC-- 33418
                             ---  iiii     --------------- i     -- ii  i  --
C rnd-1_family-       1779 TACTTTGTGATCATAACACCGCTGCACTCCGCAACCATCCATTGCTGCTG 1730

  scaffold18|si      33419 GACCGCAAGCTGCTCGACACCATTCACCATTGT-GAGGAAATATATTGGT 33467
                               vviv i   ii                  -      i         
C rnd-1_family-       1729 GACCCGGTGTTGCCTGACACCATTCACCATTGTAGAGGAAGTATATTGGT 1680

  scaffold18|si      33468 TC--AAGCTGG-AAC-----GCAAGCCTC-----------TGAGAT---- 33494
                             --  v i  -  i-----i     i  -----------      ----
C rnd-1_family-       1679 TCATAATCCGGCAATTGCTGACAAGCTTCAACGTGCTCCTTGAGATTCTC 1630

  scaffold18|si      33495 ----------------TATAACTGTG-AATT----AACGA--TTTTAAGT 33521
                           ----------------  i       -    ----    i--        
C rnd-1_family-       1629 CTCTTGCCTCTTTTCATACAACTGTGAAATTGCACAACGGATTTTTAAGT 1580

  scaffold18|si      33522 CAATATGC-----ATT-CGCC-GGACATG------CTACCAA-TGAA-CT 33556
                                   -----   -    -       ------v      -    -  
C rnd-1_family-       1579 CAATATGCTTTTGATTCCGCCGGGACATGGTTTTTATACCAACTGAACCT 1530

  scaffold18|si      33557 TGTAGAAAACCAATGAG---CTCATGATTTA-------------CGCT-T 33589
                                   i        ---           -------------    -i
C rnd-1_family-       1529 TGTAGAAAGCCAATGAGCTTCTCATGATTTATGCCGTTGACTCTCGCTCC 1480

  scaffold18|si      33590 CATTGCCA--CCATTATTAAGAGCTGGGTT-------------ACCCCGG 33624
                                   --i  vv         -i    -------------    ivi
C rnd-1_family-       1479 CATTGCCAACTCAAGATTAAGAGC-AGGTTGTAGCCTTGACCAACCCTTA 1431

  scaffold18|si      33625 CTTCCTTGTACTGCTGACCCTTCT-ACCCACCGCCAGTTTTTC-ATC--- 33669
                            i  i       ----  v     - i    ivv      i  -   ---
C rnd-1_family-       1430 CCTCTTTGTACT----ACACTTCTAATCCACTTGCAGTTTCTCAATCGAA 1385

  scaffold18|si      33670 AGC-------ACGACGCCCGC-CGCC-------GATC-ATTC---TGCC- 33699
                              -------  ii  v v  -  i -------    -    ---i   -
C rnd-1_family-       1384 AGCGCTCCTTACAGCGACAGCACGTCCAGTATTGATCGATTCCGGCGCCA 1335

  scaffold18|si      33700 TGCTGGTCGCCAGTTCATTCCATATCAAGA-GTGC--AGTAATGAGCAAA 33746
                            ivi v i i vi iv  viv  v      -    --  i v      iv
C rnd-1_family-       1334 TAACGTTTGTCCATCGATGTGATCTCAAGAGGTGCAGAGCATTGAGCAGC 1285

  scaffold18|si      33747 GCATCGGGTTAGA-----GATGAAC-----CGTCATGC-CAAATCGTAAA 33785
                            ii          -----i      ----- i      -     iiv   
C rnd-1_family-       1284 GTGTCGGGTTAGATTTGTAATGAACTCAGTCATCATGCGCAAATTAAAAA 1235

  scaffold18|si      33786 TA--AAAACCATCG-CCACTATGTGAG---AAT-TGC----TCCGAA-TG 33823
                             -- v        - i          ---   -   ----   i  -  
C rnd-1_family-       1234 TACCATAACCATCGTCTACTATGTGAGAGAAATCTGCTGGTTCCAAATTG 1185

  scaffold18|si      33824 AGAT-----------CAAT-ACCGAAATTAGTCATCA-CGTCAAAGCTAC 33860
                           i   -----------    -    - i  v     i - i  vvv  v  
C rnd-1_family-       1184 GGATGAAATTCATAACAATCACCG-AGTTTGTCATTATCATCTTCGCAAC 1136

  scaffold18|si      33861 AGTCATCATC----ACTGA--TATCA-----GCAGCATTGTTCAA----- 33894
                                  v  ---- i   --i    -----i  i          -----
C rnd-1_family-       1135 AGTCATCCTCATAAATTGACTCATCATCGCTACAACATTGTTCAAAGTCA 1086

  scaffold18|si      33895 --AAGTC----GG--TCA-----GCTGTTCACTTGAAT--CA---AGAAT 33926
                           --     ----  --   ----- i    v -      --  ---ivv  
C rnd-1_family-       1085 ACAAGTCCAATGGAATCACTCTCGTTGTTGA-TTGAATTGCATTTGTCAT 1037

  scaffold18|si      33927 CTGC---TTCATGTGACA---GGGTCTGTTGTCTCGCA-CGCCAC-CCCA 33968
                           i   ---v   i    v ---vv  vi      -v   -      -    
C rnd-1_family-       1036 TTGCAATGTCACGTGAAATCTTTGTACGTTGTC-GGCATCGCCACTCCCA 988

  scaffold18|si      33969 GCA--CCGC-CTCAAC------CGCCATT-TC-AACTGCTGACCGAA--- 34004
                            i --    -      ------i      -  -      v  ii   ---
C rnd-1_family-        987 GTATTCCGCTCTCAACTGAGTTTGCCATTCTCTAACTGCAGATTGAATAG 938

  scaffold18|si      34005 -TAGAGCCGCTGCG---TGTTGATTGCATAAAGTCGCTGCCCGA-----T 34045
                           -      i  v i ---          i     i       i i-----v
C rnd-1_family-        937 TTAGAGCTGCAGTGTTTTGTTGATTGCGTAAAGCCGCTGCCTGGACTTTG 888

  scaffold18|si      34046 TATTGTGA-----CATCATTATC 34063
                                i  -----v         
C rnd-1_family-        887 TATTGCGAATGAGAATCATTATC 865

Matrix = 20p43g.matrix
Kimura (with divCpGMod) = 15.96
Transitions / transversions = 2.05 (113/55)
Gap_init rate = 0.11 (120 / 1096), avg. gap size = 3.20 (384 / 120)


390 6.25 13.75 0.00 scaffold18|size1287306 34080 34159 (1251458) rnd-1_family-626#Unknown 3524 3614 (567) m_b221s001i102 54553

  scaffold18|si      34080 TTGATTTG--GTA-TCT-GTTGTG-TGTGATAG-AAGATGTTTTGATCTT 34123
                             i     --   -   -      -        -    i         i 
  rnd-1_family-       3524 TTAATTTGAAGTAGTCTCGTTGTGGTGTGATAGGAAGACGTTTTGATCCT 3573

  scaffold18|si      34124 ----GAACA-TTCGTTGATCATTGGGAGTCCCGCTTTCATT 34159
                           ----   i -           i                   
  rnd-1_family-       3574 TTATGAATAATTCGTTGATCACTGGGAGTCCCGCTTTCATT 3614

Matrix = 20p43g.matrix
Kimura (with divCpGMod) = 5.41
Transitions / transversions = 1.00 (5/0)
Gap_init rate = 0.09 (7 / 79), avg. gap size = 1.57 (11 / 7)


1516 7.58 0.51 0.00 scaffold18|size1287306 34159 34356 (1251261) C rnd-1_family-626#Unknown (543) 3638 3440 m_b221s001i103 54554

  scaffold18|si      34159 TATTATCGTCCAGCCATCTATTCAAATGAAAGCGG-ACTCCCAATGATCA 34207
                                      i                       -       i      
C rnd-1_family-       3638 TATTATCGTCCGGCCATCTATTCAAATGAAAGCGGGACTCCCAGTGATCA 3589

  scaffold18|si      34208 ACCAATTGTTCTTAAAGGATCAAAACGCCTTCCTATCACACCACAACGAG 34257
                             v    i   v               i                      
C rnd-1_family-       3588 ACGAATTATTCATAAAGGATCAAAACGTCTTCCTATCACACCACAACGAG 3539

  scaffold18|si      34258 ATTACTTCAAATCAACAGAACAAACAGCGAACATGTTAGCGATGGTAAAT 34307
                            i          i   v         v    i     i    i       
C rnd-1_family-       3538 ACTACTTCAAATTAACCGAACAAACATCGAATATGTTGGCGACGGTAAAT 3489

  scaffold18|si      34308 CAAGCACTTGTACAATTTGATAATGATTCTCATTCGCAATGCAAAGTTC 34356
                                                                   i      i 
C rnd-1_family-       3488 CAAGCACTTGTACAATTTGATAATGATTCTCATTCGCAATACAAAGTCC 3440

Matrix = 20p43g.matrix
Kimura (with divCpGMod) = 7.03
Transitions / transversions = 2.75 (11/4)
Gap_init rate = 0.01 (1 / 197), avg. gap size = 1.00 (1 / 1)


28273 6.19 0.14 0.09 scaffold18|size1287306 34355 37833 (1247784) C rnd-1_family-626#Unknown (700) 3481 1 m_b221s001i104 54555

  scaffold18|si      34355 TCGTACAATTTGATAATAATTCTCATTCGCAATGCAAAGTCCGGGCAGCG 34404
                            i               i               i        i       
C rnd-1_family-       3481 TTGTACAATTTGATAATGATTCTCATTCGCAATACAAAGTCCAGGCAGCG 3432

  scaffold18|si      34405 GCTTTATGCAATCAACAAAACACCGCAGCTCTAACTATTCAGTCAGCAGT 34454
                                 i                i                 i  v     
C rnd-1_family-       3431 GCTTTACGCAATCAACAAAACACTGCAGCTCTAACTATTCAATCTGCAGT 3382

  scaffold18|si      34455 TAGAGAATGGCAAACTCAGTTGAGAGCGGAATACTGGGAGTGGCGATGCA 34504
                                                                            v
C rnd-1_family-       3381 TAGAGAATGGCAAACTCAGTTGAGAGCGGAATACTGGGAGTGGCGATGCC 3332

  scaffold18|si      34505 GACAACAGACCAAGCTGTCACATGACATTGCAGACAACAAATTCGATTCA 34554
                                 iv  v   v v    i          i ii      v i     
C rnd-1_family-       3331 GACAACGTACAAAGATTTCACGTGACATTGCAAATGACAAATGCAATTCA 3282

  scaffold18|si      34555 AACAACAACGAGAGTGATTCCAGTGGACATGTTGACTTTGAACAATGCTG 34604
                            v                    v     v                  i  
C rnd-1_family-       3281 ATCAACAACGAGAGTGATTCCATTGGACTTGTTGACTTTGAACAATGTTG 3232

  scaffold18|si      34605 CAGCGATGATGAGTCAATTGATGAGGATGACTGTAGCCGTGATGACAATG 34654
                           i                  v              v  viv     ii   
C rnd-1_family-       3231 TAGCGATGATGAGTCAATTTATGAGGATGACTGTTGCGAAGATGATGATG 3182

  scaffold18|si      34655 ACGAACTCAGTGATTGTTA-CGAATTTGATCTCCATTCGG--AACCAGCA 34701
                             i     i i        -       v   i v   i  --        
C rnd-1_family-       3181 ACAAACTCGGCGATTGTTATCGAATTTCATCCCAATTTGGTCAACCAGCA 3132

  scaffold18|si      34702 GATTTCTCTCACATAGTAGACGATGGTTATGGTATTTTTAATTTGCGCAT 34751
                                     i        i                              
C rnd-1_family-       3131 GATTTCTCTCGCATAGTAGGCGATGGTTATGGTATTTTTAATTTGCGCAT 3082

  scaffold18|si      34752 GATGACTGAGTTCATTACTAATCTAACCCGATACGCTGCTCAATACACTG 34801
                                             v            i            i v   
C rnd-1_family-       3081 GATGACTGAGTTCATTACAAATCTAACCCGACACGCTGCTCAATGCTCTG 3032

  scaffold18|si      34802 CACCTCTTGAGATCACATCGATGGACAAACGTTATGGGGCCAGAATTGAT 34851
                                                                v   i    i   
C rnd-1_family-       3031 CACCTCTTGAGATCACATCGATGGACAAACGTTATGGCGCCGGAATCGAT 2982

  scaffold18|si      34852 CAATATTGGACGTGCGGTCGCTGTAAGGAACCCTTTCGATTGAGAAACTG 34901
                                i         v             i v                  
C rnd-1_family-       2981 CAATACTGGACGTGCTGTCGCTGTAAGGAGCGCTTTCGATTGAGAAACTG 2932

  scaffold18|si      34902 CGAGTGGATTAGAAGTGTAGTACAAAGAGGTAAGGGTTGGTCAAGGCTAC 34951
                            i                                                
C rnd-1_family-       2931 CAAGTGGATTAGAAGTGTAGTACAAAGAGGTAAGGGTTGGTCAAGGCTAC 2882

  scaffold18|si      34952 AACCAGCTCTTAATCTTGAATTGGCAATGGGAGCGAGAGTCAACGGCATA 35001
                               v              i                              
C rnd-1_family-       2881 AACCTGCTCTTAATCTTGAGTTGGCAATGGGAGCGAGAGTCAACGGCATA 2832

  scaffold18|si      35002 AATCATGAGAAGCTCATTGGTTTTCTACAAGGTTCAGTTGGTATAAAAAC 35051
                                               i                             
C rnd-1_family-       2831 AATCATGAGAAGCTCATTGGCTTTCTACAAGGTTCAGTTGGTATAAAAAC 2782

  scaffold18|si      35052 TATGTCCCGGCGGAATCAAAAGCATATTGACTTAAAAATCCGTGGAGCAA 35101
                           i                                          v v    
C rnd-1_family-       2781 CATGTCCCGGCGGAATCAAAAGCATATTGACTTAAAAATCCGTTGTGCAA 2732

  scaffold18|si      35102 TTTCACAGTTATATGAAAAGAGGCAAGAGGAGAATCTCAAGGAGCACGTT 35151
                                     i                                       
C rnd-1_family-       2731 TTTCACAGTTGTATGAAAAGAGGCAAGAGGAGAATCTCAAGGAGCACGTT 2682

  scaffold18|si      35152 GAAGCTTGCCAGCAATTGCCGGATTATGAACCAATATATTTCCTCTACAA 35201
                                   i                             i           
C rnd-1_family-       2681 GAAGCTTGTCAGCAATTGCCGGATTATGAACCAATATACTTCCTCTACAA 2632

  scaffold18|si      35202 TGGTGAATGGTGTCAGGCAACACCGGGTCCAGCGGCGATGGATGGTTGCG 35251
                                                            i  i             
C rnd-1_family-       2631 TGGTGAATGGTGTCAGGCAACACCGGGTCCAGCAGCAATGGATGGTTGCG 2582

  scaffold18|si      35252 GAGTGCAGCGGTGTTATGATCACAAAGTAAAGAGTAGTGAAACTGCTTTA 35301
                                                             i               
C rnd-1_family-       2581 GAGTGCAGCGGTGTTATGATCACAAAGTAAAGAGCAGTGAAACTGCTTTA 2532

  scaffold18|si      35302 ATTGTACAGAGTGGTGTCGTCCGTGTTCCAATTGCATTAGTACATTCGCA 35351
                                                     i                       
C rnd-1_family-       2531 ATTGTACAGAGTGGTGTCGTCCGTGTCCCAATTGCATTAGTACATTCGCA 2482

  scaffold18|si      35352 AGTGAGTACCGTTTGTTTGTTTCTTTGTGTTTGATTTACATTGACACAGA 35401
                           i      i      vv  vv v      i            i        
C rnd-1_family-       2481 GGTGAGTGCCGTTTCATTTATGCTTTGTATTTGATTTACATCGACACAGA 2432

  scaffold18|si      35402 TTAACATATGCACCACTTCTTTTCAAAGAATAAATGTATCCGTTGTACTT 35451
                                  v     i                                    
C rnd-1_family-       2431 TTAACATTTGCACTACTTCTTTTCAAAGAATAAATGTATCCGTTGTACTT 2382

  scaffold18|si      35452 TAACATTAAACAGACAGATAGAACAGTGGGAGGCACAAGGAAACGAATTC 35501
                                                  v                   i      
C rnd-1_family-       2381 TAACATTAAACAGACAGATAGAAGAGTGGGAGGCACAAGGAAATGAATTC 2332

  scaffold18|si      35502 ACTGTTGAGGATCTTCACAGATTCCCTTTAAATCATGAAGGGATTTGTTA 35551
                                      i  v         v                         
C rnd-1_family-       2331 ACTGTTGAGGACCTACACAGATTCGCTTTAAATCATGAAGGGATTTGTTA 2282

  scaffold18|si      35552 TCGAAAATCTAACTATTCCTCTGCGGGTGCCGAAGAATTCGAAGGTATCA 35601
                                                                             
C rnd-1_family-       2281 TCGAAAATCTAACTATTCCTCTGCGGGTGCCGAAGAATTCGAAGGTATCA 2232

  scaffold18|si      35602 AGGCTGCACAAAATCTTCTACTAGACAGTGATGGCAAGCCACGAGATGCC 35651
                                           i  v                              
C rnd-1_family-       2231 AGGCTGCACAAAATCTCCTCCTAGACAGTGATGGCAAGCCACGAGATGCC 2182

  scaffold18|si      35652 TCAACTTGTGTATTTATCAATCAAGTTGTTGTAGATAACGACACTTCAGG 35701
                                                          i                  
C rnd-1_family-       2181 TCAACTTGTGTATTTATCAATCAAGTTGTTGCAGATAACGACACTTCAGG 2132

  scaffold18|si      35702 ACCGAATAACTTCATCGGTAAGCAACATGAGATTATAGGATCTGTTGTAG 35751
                                                      i      v             v 
C rnd-1_family-       2131 ACCGAATAACTTCATCGGTAAGCAACACGAGATTTTAGGATCTGTTGTCG 2082

  scaffold18|si      35752 ACAACAAGGCAGAACACTTTCCAGACATTGGTCACACCATGAAGAATAAT 35801
                                     v                 ?         i           
C rnd-1_family-       2081 ACAACAAGGCCGAACACTTTCCAGACATNGGTCACACCGTGAAGAATAAT 2032

  scaffold18|si      35802 AGCAACGAGATGTAAAAACTCCGAGACAAAGACACGTCCTTCCGCGGAAA 35851
                                         v                                   
C rnd-1_family-       2031 AGCAACGAGATGTACAAACTCCGAGACAAAGACACGTCCTTCCGCGGAAA 1982

  scaffold18|si      35852 GAACTGTCTCTCAAACCAACGAATAAGGAGTATTTCGTCAGACATCACCA 35901
                                                               v  i          
C rnd-1_family-       1981 GAACTGTCTCTCAAACCAACGAATAAGGAGTATTTCTTCGGACATCACCA 1932

  scaffold18|si      35902 TGGTTGTTAAAGAGTACAGCAATCACGTTGGACACGATGTTAAACATACT 35951
                           v  i                                 i       i    
C rnd-1_family-       1931 AGGCTGTTAAAGAGTACAGCAATCACGTTGGACACGACGTTAAACGTACT 1882

  scaffold18|si      35952 GAGTGCTTGGAACAACTTCGTACT-ATTATCCGACATCATTGCACGGAAC 36000
                                                   -                   vv    
C rnd-1_family-       1881 GAGTGCTTGGAACAACTTCGTACTAATTATCCGACATCATTGCAACGAAC 1832

  scaffold18|si      36001 ATACCTACTGCAAGCACGAGATATTCTGTAGCTATATCAAAGTTCGCAAT 36050
                                                v                            
C rnd-1_family-       1831 ATACCTACTGCAAGCACGAGAAATTCTGTAGCTATATCAAAGTTCGCAAT 1782

  scaffold18|si      36051 GATCGCCCGGAATGGACAGAAGATGAAGTCAATACAGAAGCAATCAATCG 36100
                             v i-                  v                         
C rnd-1_family-       1781 GAACA-CCGGAATGGACAGAAGATCAAGTCAATACAGAAGCAATCAATCG 1733

  scaffold18|si      36101 ATCTAAGAGGCACAAGACAGCAATGGATCTGTCCGAGTAGGGCGTTATTG 36150
                                             i                  v    ii      
C rnd-1_family-       1732 ATCTAAGAGGCACAAGACGGCAATGGATCTGTCCGAGGAGGGTATTATTG 1683

  scaffold18|si      36151 TTCTCGAAAAAATAATTAACAAGAGATTCAATGCCAAAACAATTGATAAG 36200
                                 -      v           i     i                  
C rnd-1_family-       1682 TTCTCG-AAAAATCATTAACAAGAGGTTCAACGCCAAAACAATTGATAAG 1634

  scaffold18|si      36201 ATAGCCAAGTTAGGCAGTAGCAATCATTGTGAAGGATTCTGGTCTGAGCT 36250
                                                                             
C rnd-1_family-       1633 ATAGCCAAGTTAGGCAGTAGCAATCATTGTGAAGGATTCTGGTCTGAGCT 1584

  scaffold18|si      36251 GGTAAAACTAAGCGAAGGTAAGAGAATAGCCGGATGTGGAACAAATCTGT 36300
                                          i                 i         i  i   
C rnd-1_family-       1583 GGTAAAACTAAGCGAGGGTAAGAGAATAGCCGGGTGTGGAACAGATTTGT 1534

  scaffold18|si      36301 GGTATTCAATGTTGCAGCTTTGTTATTGCATGAATGGTCGGGGCCACAAA 36350
                                                                             
C rnd-1_family-       1533 GGTATTCAATGTTGCAGCTTTGTTATTGCATGAATGGTCGGGGCCACAAA 1484

  scaffold18|si      36351 GAGAAATCAAGAAAGGAACTGTCAAATCTATTGGGTTTATACATTACTGA 36400
                                             i    i                          
C rnd-1_family-       1483 GAGAAATCAAGAAAGGAATTGTCGAATCTATTGGGTTTATACATTACTGA 1434

  scaffold18|si      36401 TATAGAAACAAACTCCCACACAGTAAGTGCAAGAATTCGTGAAAAGAACC 36450
                                              i                              
C rnd-1_family-       1433 TATAGAAACAAACTCCCACGCAGTAAGTGCAAGAATTCGTGAAAAGAACC 1384

  scaffold18|si      36451 AGACAAGGCATGGAAGCGAGAAGGGGAAGGCAACACGGCAATGAAACAAG 36500
                           i  i                                     i        
C rnd-1_family-       1383 GGATAAGGCATGGAAGCGAGAAGGGGAAGGCAACACGGCAACGAAACAAG 1334

  scaffold18|si      36501 ATGACGAATGATCATCGTTGACAAAAGCAAGACTCAAGATCTAAGGAGAA 36550
                                             i       i                  i    
C rnd-1_family-       1333 ATGACGAATGATCATCGTCGACAAAAACAAGACTCAAGATCTAAGAAGAA 1284

  scaffold18|si      36551 TCATCACCAGAGCGATAAAGTTCCCTTAACAAAAGTGTCAAAAAGGACGA 36600
                                  v                      i        -          
C rnd-1_family-       1283 TCATCACAAGAGCGATAAAGTTCCCTTAACGAAAGTGTC-AAAAGGACGA 1235

  scaffold18|si      36601 CACAGTTTTGTAATAAATGCAAACAAAGTGGTCATAGCGCAAGAGATTGT 36650
                                                                i            
C rnd-1_family-       1234 CACAGTTTTGTAATAAATGCAAACAAAGTGGTCATAGTGCAAGAGATTGT 1185

  scaffold18|si      36651 ATAGTACTATGGGACCCGAAGAAACAGAGTTCAAGGCCACTAGCATGGGA 36700
                               i                                    i        
C rnd-1_family-       1184 ATAGCACTATGGGACCCGAAGAAACAGAGTTCAAGGCCACTGGCATGGGA 1135

  scaffold18|si      36701 TGATGGTCCCATGTCTGAAGAGTTATACAACCCCAGGGGTAAAAAGCACA 36750
                                   i            i                            
C rnd-1_family-       1134 TGATGGTCTCATGTCTGAAGAATTATACAACCCCAGGGGTAAAAAGCACA 1085

  scaffold18|si      36751 AGCCAAATAATTATGGATGGTCAGTTGGTGATTTCGTCTAGTTTATTGAC 36800
                                                              i             i
C rnd-1_family-       1084 AGCCAAATAATTATGGATGGTCAGTTGGTGATTTCATCTAGTTTATTGAT 1035

  scaffold18|si      36801 ACATATAAGAGCAGTAGAAATGTAACAATTAAATTAAAGAATTAAAATTA 36850
                            i   v     vv   v  v  i            vv      v   vv 
C rnd-1_family-       1034 ATATAGAAGAGATGTATAATTGCAACAATTAAATTCTAGAATTTAAAGAA 985

  scaffold18|si      36851 CTCTTTTTCTTAGTTCTTCCGCTTGCGATTACCTTTGTATGGAAGATCAT 36900
                                       v                             v       
C rnd-1_family-        984 CTCTTTTTCTTACTTCTTCCGCTTGCGATTACCTTTGTATGGTAGATCAT 935

  scaffold18|si      36901 CGGGGTTGGGCCATTTCTTACGGATAGCATACTCGAGACAAAGTGAAAGA 36950
                                              v                         i    
C rnd-1_family-        934 CGGGGTTGGGCCATTTCTTCCGGATAGCATACTCGAGACAAAGTGGAAGA 885

  scaffold18|si      36951 TGCTCAACCTTTCCTTTCCCAACTATGCAATAAACATTTGTAGCATACCA 37000
                                i                                   v        
C rnd-1_family-        884 TGCTCGACCTTTCCTTTCCCAACTATGCAATAAACATTTGTTGCATACCA 835

  scaffold18|si      37001 CCAATACACCATATTGTG-TTGTGGGTGTTGCTGATGTCTGCCAAATCGT 37049
                                           i -              v              i 
C rnd-1_family-        834 CCAATACACCATATTGCGTTTGTGGGTGTTGCTCATGTCTGCCAAATCAT 785

  scaffold18|si      37050 CTGTGGTGAAGTAACAATTGGCCTTGATTGTTTCCAAGTTTAAATGATCG 37099
                                 i      i    i                     i    vi   
C rnd-1_family-        784 CTGTGGCGAAGTAGCAATCGGCCTTGATTGTTTCCAAGTTCAAATTGTCG 735

  scaffold18|si      37100 ACAGGGAAGGCATCACAAACACAGGCAATGAAACGAAGCCCATTCAACGC 37149
                            i                                                
C rnd-1_family-        734 ATAGGGAAGGCATCACAAACACAGGCAATGAAACGAAGCCCATTCAACGC 685

  scaffold18|si      37150 ACAAAGCCGATGATCGCTGGCGCAACATGGTTTGTTGTGTATTTGAGGAT 37199
                              v       vi  vi   i              i       i v    
C rnd-1_family-        684 ACATAGCCGATTGTCCTTGGTGCAACATGGTTTGTCGTGTATTCGTGGAT 635

  scaffold18|si      37200 CTACAACATAATAATCCTCTTCTGTGGCAGGCTCTTGCAATGTTTGCACT 37249
                               v                 v     v i                 i 
C rnd-1_family-        634 CTACCACATAATAATCCTCTTCGGTGGCTGACTCTTGCAATGTTTGCATT 585

  scaffold18|si      37250 TGATTACATGCCAACATTTCCGTCTGTACCTCCGAATCTTCCAAATGACA 37299
                                i                                   v        
C rnd-1_family-        584 TGATTGCATGCCAACATTTCCGTCTGTACCTCCGAATCTTCGAAATGACA 535

  scaffold18|si      37300 CTTACCAACTCGTGATAGCTGGTGTACGAAAAGCATTGGCATGCGAGGAG 37349
                                                     i   i     v        v    
C rnd-1_family-        534 CTTACCAACTCGTGATAGCTGGTGTATGAAGAGCATGGGCATGCGCGGAG 485

  scaffold18|si      37350 AACTCTCATTGATTCTGTAACGCAGCGGAGTGAAAACATCCAACCGAATC 37399
                                          v        i                         
C rnd-1_family-        484 AACTCTCATTGATTCGGTAACGCAACGGAGTGAAAACATCCAACCGAATC 435

  scaffold18|si      37400 ATGTCCCCTCTCTCCAACGAGCGTCCTACATCCACAAGATTTCTGTTGAG 37449
                                v  i                    v  v      v          
C rnd-1_family-        434 ATGTCACCCCTCTCCAACGAGCGTCCTACCTCAACAAGAGTTCTGTTGAG 385

  scaffold18|si      37450 CCGTGCATGAATCTTCTGGCCATCACCATCAACGAGTTTCAAGTCAGTAA 37499
                           i                             i                   
C rnd-1_family-        384 TCGTGCATGAATCTTCTGGCCATCACCATCGACGAGTTTCAAGTCAGTAA 335

  scaffold18|si      37500 ACTTGAGAGACTGCGGGGTGCTGGCAAAATTGCTTTCATCTGTCTTATGG 37549
                                           i     v              i  v         
C rnd-1_family-        334 ACTTGAGAGACTGCGGAGTGCTCGCAAAATTGCTTTCGTCAGTCTTATGG 285

  scaffold18|si      37550 AAGGTTTTGATGACAAGAACCGATAAAATTGGATTGTTGCATGACTCATT 37599
                                                                      v   i  
C rnd-1_family-        284 AAGGTTTTGATGACAAGAACCGATAAAATTGGATTGTTGCATGCCTCGTT 235

  scaffold18|si      37600 TTCATTTGTTGTGTTGGCAATTGCCTTGACATACCCTTTCATCAACACCA 37649
                           v  i  v           v  i v  i             i         
C rnd-1_family-        234 GTCGTTAGTTGTGTTGGCTATCGACTCGACATACCCTTTCGTCAACACCA 185

  scaffold18|si      37650 AATTTCTATCTGACGGAGGCAATGGCATAGTAACCGTGTCATCTCCATCC 37699
                                        i        v        viii     i         
C rnd-1_family-        184 AATTTCTATCTGATGGAGGCAAAGGCATAGTTGTTGTGTCGTCTCCATCC 135

  scaffold18|si      37700 ACATAATGTTTTGGAAAACGTGACACAATGCTCACAAAATCACGGAGGTA 37749
                                                        i                    
C rnd-1_family-        134 ACATAATGTTTTGGAAAACGTGACACAATACTCACAAAATCACGGAGGTA 85

  scaffold18|si      37750 TTTCAAACATTTGGATCGATAGACCTCCGGGTTATCCTTGATGAAATCAA 37799
                                   i                  i                      
C rnd-1_family-         84 TTTCAAACGTTTGGATCGATAGACCTCTGGGTTATCCTTGATGAAATCAA 35

  scaffold18|si      37800 GAAAGTGAGCAAATTCTTGATTAAGTTTCTCCTT 37833
                                     i        i              
C rnd-1_family-         34 GAAAGTGAGCGAATTCTTGGTTAAGTTTCTCCTT 1

Matrix = 20p43g.matrix
Kimura (with divCpGMod) = 5.40
Transitions / transversions = 1.44 (127/88)
Gap_init rate = 0.00 (7 / 3478), avg. gap size = 1.14 (8 / 7)

25691 6.47 0.44 0.09 scaffold18|size1287306 35239 38444 (1247173) C rnd-1_family-633#Unknown (1) 3217 1 m_b221s001i105 54555

  scaffold18|si      35239 ATGGATGGTTGCGGAGTGCAGCGGTGTTATGATCACAAAGTAAAGAGTAG 35288
                                                                          i  
C rnd-1_family-       3217 ATGGATGGTTGCGGAGTGCAGCGGTGTTATGATCACAAAGTAAAGAGCAG 3168

  scaffold18|si      35289 TGAAACTGCTTTAATTGTACAGAGTGGTGTCGTCCGTGTTCCAATTGCAT 35338
                                                                  i          
C rnd-1_family-       3167 TGAAACTGCTTTAATTGTACAGAGTGGTGTCGTCCGTGTCCCAATTGCAT 3118

  scaffold18|si      35339 TAGTACATTCGCAAGTGAGTACCGTTTGTTTGTTTCTTTGTGTTTGATTT 35388
                                        i      i      vv  vv v      i        
C rnd-1_family-       3117 TAGTACATTCGCAGGTGAGTGCCGTTTCATTTATGCTTTGTATTTGATTT 3068

  scaffold18|si      35389 ACATTGACACAGATTAACATATGCACCACTTCTTTTCAAAGAATAAATGT 35438
                               i               v     i                       
C rnd-1_family-       3067 ACATCGACACAGATTAACATTTGCACTACTTCTTTTCAAAGAATAAATGT 3018

  scaffold18|si      35439 ATCCGTTGTACTTTAACATTAAACAGACAGATAGAACAGTGGGAGGCACA 35488
                                                               v             
C rnd-1_family-       3017 ATCCGTTGTACTTTAACATTAAACAGACAGATAGAAGAGTGGGAGGCACA 2968

  scaffold18|si      35489 AGGAAACGAATTCACTGTTGAGGATCTTCACAGATTCCCTTTAAATCATG 35538
                                 i                 i  v         v            
C rnd-1_family-       2967 AGGAAATGAATTCACTGTTGAGGACCTACACAGATTCGCTTTAAATCATG 2918

  scaffold18|si      35539 AAGGGATTTGTTATCGAAAATCTAACTATTCCTCTGCGGGTGCCGAAGAA 35588
                                                                             
C rnd-1_family-       2917 AAGGGATTTGTTATCGAAAATCTAACTATTCCTCTGCGGGTGCCGAAGAA 2868

  scaffold18|si      35589 TTCGAAGGTATCAAGGCTGCACAAAATCTTCTACTAGACAGTGATGGCAA 35638
                                                        i  v                 
C rnd-1_family-       2867 TTCGAAGGTATCAAGGCTGCACAAAATCTCCTCCTAGACAGTGATGGCAA 2818

  scaffold18|si      35639 GCCACGAGATGCCTCAACTTGTGTATTTATCAATCAAGTTGTTGTAGATA 35688
                                                                       i     
C rnd-1_family-       2817 GCCACGAGATGCCTCAACTTGTGTATTTATCAATCAAGTTGTTGCAGATA 2768

  scaffold18|si      35689 ACGACACTTCAGGACCGAATAACTTCATCGGTAAGCAACATGAGATTATA 35738
                                                                   i      v  
C rnd-1_family-       2767 ACGACACTTCAGGACCGAATAACTTCATCGGTAAGCAACACGAGATTTTA 2718

  scaffold18|si      35739 GGATCTGTTGTAGACAACAAGGCAGAACACTTTCCAGACATTGGTCACAC 35788
                                      v           v                 ?        
C rnd-1_family-       2717 GGATCTGTTGTCGACAACAAGGCCGAACACTTTCCAGACATNGGTCACAC 2668

  scaffold18|si      35789 CATGAAGAATAATAGCAACGAGATGTAAAAACTCCGAGACAAAGACACGT 35838
                            i                         v                      
C rnd-1_family-       2667 CGTGAAGAATAATAGCAACGAGATGTACAAACTCCGAGACAAAGACACGT 2618

  scaffold18|si      35839 CCTTCCGCGGAAAGAACTGTCTCTCAAACCAACGAATAAGGAGTATTTCG 35888
                                                                            v
C rnd-1_family-       2617 CCTTCCGCGGAAAGAACTGTCTCTCAAACCAACGAATAAGGAGTATTTCT 2568

  scaffold18|si      35889 TCAGACATCACCATGGTTGTTAAAGAGTACAGCAATCACGTTGGACACGA 35938
                             i          v  i                                 
C rnd-1_family-       2567 TCGGACATCACCAAGGCTGTTAAAGAGTACAGCAATCACGTTGGACACGA 2518

  scaffold18|si      35939 TGTTAAACATACTGAGTGCTTGGAACAACTTCGTACTA-TTATCCGACAT 35987
                           i       i                             -           
C rnd-1_family-       2517 CGTTAAACGTACTGAGTGCTTGGAACAACTTCGTACTAATTATCCGACAT 2468

  scaffold18|si      35988 CATTGCACGGAACATACCTACTGCAAGCACGAGATATTCTGTAGCTATAT 36037
                                  vv                         v               
C rnd-1_family-       2467 CATTGCAACGAACATACCTACTGCAAGCACGAGAAATTCTGTAGCTATAT 2418

  scaffold18|si      36038 CAAAGTTCGCAATGATCGCCCGGAATGGACAGAAGATGAAGTCAATACAG 36087
                                          v i  -                v            
C rnd-1_family-       2417 CAAAGTTCGCAATGAACACC-GGAATGGACAGAAGATCAAGTCAATACAG 2369

  scaffold18|si      36088 AAGCAATCAATCGATCTAAGAGGCACAAGACAGCAATGGATCTGTCCGAG 36137
                                                          i                  
C rnd-1_family-       2368 AAGCAATCAATCGATCTAAGAGGCACAAGACGGCAATGGATCTGTCCGAG 2319

  scaffold18|si      36138 TAGGGCGTTATTGTTCTCGAAAAAATAATTAACAAGAGATTCAATGCCAA 36187
                           v    ii                 - v           i     i     
C rnd-1_family-       2318 GAGGGTATTATTGTTCTCGAAAAA-TCATTAACAAGAGGTTCAACGCCAA 2270

  scaffold18|si      36188 AACAATTGATAAGATAGCCAAGTTAGGCAGTAGCAATCATTGTGAAGGAT 36237
                                                                             
C rnd-1_family-       2269 AACAATTGATAAGATAGCCAAGTTAGGCAGTAGCAATCATTGTGAAGGAT 2220

  scaffold18|si      36238 TCTGGTCTGAGCTGGTAAAACTAAGCGAAGGTAAGAGAATAGCCGGATGT 36287
                                                       i                 i   
C rnd-1_family-       2219 TCTGGTCTGAGCTGGTAAAACTAAGCGAGGGTAAGAGAATAGCCGGGTGT 2170

  scaffold18|si      36288 GGAACAAATCTGTGGTATTCAATGTTGCAGCTTTGTTATTGCATGAATGG 36337
                                 i  i                                        
C rnd-1_family-       2169 GGAACAGATTTGTGGTATTCAATGTTGCAGCTTTGTTATTGCATGAATGG 2120

  scaffold18|si      36338 TCGGGGCCACAAAGAGAAATCAAGAAAGGAACTGTCAAATCTATTGGGTT 36387
                                                          i    i             
C rnd-1_family-       2119 TCGGGGCCACAAAGAGAAATCAAGAAAGGAATTGTCGAATCTATTGGGTT 2070

  scaffold18|si      36388 TATACATTACTGATATAGAAACAAACTCCCACACAGTAAGTGCAAGAATT 36437
                                                           i                 
C rnd-1_family-       2069 TATACATTACTGATATAGAAACAAACTCCCACGCAGTAAGTGCAAGAATT 2020

  scaffold18|si      36438 CGTGAAAAGAACCAGACAAGGCATGGAAGCGAGAAGGGGAAGGCAACACG 36487
                                        i  i                                 
C rnd-1_family-       2019 CGTGAAAAGAACCGGATAAGGCATGGAAGCGAGAAGGGGAAGGCAACACG 1970

  scaffold18|si      36488 GCAATGAAACAAGATGACGAATGATCATCGTTGACAAAAGCAAGACTCAA 36537
                               i                          i       i          
C rnd-1_family-       1969 GCAACGAAACAAGATGACGAATGATCATCGTCGACAAAAACAAGACTCAA 1920

  scaffold18|si      36538 GATCTAAGGAGAATCATCACCAGAGCGATAAAGTTCCCTTAACAAAAGTG 36587
                                   i           v                      i      
C rnd-1_family-       1919 GATCTAAGAAGAATCATCACAAGAGCGATAAAGTTCCCTTAACGAAAGTG 1870

  scaffold18|si      36588 TCAAAAAGGACGACACAGTTTTGTAATAAATGCAAACAAAGTGGTCATAG 36637
                                 -                                           
C rnd-1_family-       1869 TCAAAA-GGACGACACAGTTTTGTAATAAATGCAAACAAAGTGGTCATAG 1821

  scaffold18|si      36638 CGCAAGAGATTGTATAGTACTATGGGACCCGAAGAAACAGAGTTCAAGGC 36687
                           i                i                                
C rnd-1_family-       1820 TGCAAGAGATTGTATAGCACTATGGGACCCGAAGAAACAGAGTTCAAGGC 1771

  scaffold18|si      36688 CACTAGCATGGGATGATGGTCCCATGTCTGAAGAGTTATACAACCCCAGG 36737
                               i                i            i               
C rnd-1_family-       1770 CACTGGCATGGGATGATGGTCTCATGTCTGAAGAATTATACAACCCCAGG 1721

  scaffold18|si      36738 GGTAAAAAGCACAAGCCAAATAATTATGGATGGTCAGTTGGTGATTTCGT 36787
                                                                           i 
C rnd-1_family-       1720 GGTAAAAAGCACAAGCCAAATAATTATGGATGGTCAGTTGGTGATTTCAT 1671

  scaffold18|si      36788 CTAGTTTATTGACACATATAAGAGCAGTAGAAATGTAACAATTAAATTAA 36837
                                       i i   v     vv   v  v  i            vv
C rnd-1_family-       1670 CTAGTTTATTGATATATAGAAGAGATGTATAATTGCAACAATTAAATTCT 1621

  scaffold18|si      36838 AGAATTAAAATTACTCTTTTTCTTAGTTCTTCCGCTTGCGATTACCTTTG 36887
                                 v   vv             v                        
C rnd-1_family-       1620 AGAATTTAAAGAACTCTTTTTCTTACTTCTTCCGCTTGCGATTACCTTTG 1571

  scaffold18|si      36888 TATGGAAGATCATCGGGGTTGGGCCATTTCTTACGGATAGCATACTCGAG 36937
                                v                          v                 
C rnd-1_family-       1570 TATGGTAGATCATCGGGGTTGGGCCATTTCTTCCGGATAGCATACTCGAG 1521

  scaffold18|si      36938 ACAAAGTGAAAGATGCTCAACCTTTCCTTTCCCAACTATGCAATAAACAT 36987
                                   i         i                               
C rnd-1_family-       1520 ACAAAGTGGAAGATGCTCGACCTTTCCTTTCCCAACTATGCAATAAACAT 1471

  scaffold18|si      36988 TTGTAGCATACCACCAATACACCATATTGTG--TTGTGGGTGTTGCTGAT 37035
                               v                        i --              v  
C rnd-1_family-       1470 TTGTTGCATACCACCAATACACCATATTGCGCTTTGTGGGTGTTGCTCAT 1421

  scaffold18|si      37036 GTCTGCCAAATCGTCTGTGGTGAAGTAACAATTGGCCTTGATTGTTTCCA 37085
                                       i       i      i    i                 
C rnd-1_family-       1420 GTCTGCCAAATCATCTGTGGCGAAGTAGCAATCGGCCTTGATTGTTTCCA 1371

  scaffold18|si      37086 AGTTTAAATGATCGACAGGGAAGGCATCACAAACACAGGCAATGAAACGA 37135
                               i    vi    i                                  
C rnd-1_family-       1370 AGTTCAAATTGTCGATAGGGAAGGCATCACAAACACAGGCAATGAAACGA 1321

  scaffold18|si      37136 AGCCCATTCAACGCACAAAGCCGATGATCGCTGGCGCAACATGGTTTGTT 37185
                                            v       vi  vi   i              i
C rnd-1_family-       1320 AGCCCATTCAACGCACATAGCCGATTGTCCTTGGTGCAACATGGTTTGTC 1271

  scaffold18|si      37186 GTGTATTTGAGGATCTACAACATAATAATCCTCTTCTGTGGCAGGCTCTT 37235
                                  i v        v                 v     v i     
C rnd-1_family-       1270 GTGTATTCGTGGATCTACCACATAATAATCCTCTTCGGTGGCTGACTCTT 1221

  scaffold18|si      37236 GCAATGTTTGCACTTGATTACATGCCAACATTTCCGTCTGTACCTCCGAA 37285
                                       i      i                              
C rnd-1_family-       1220 GCAATGTTTGCATTTGATTGCATGCCAACATTTCCGTCTGTACCTCCGAA 1171

  scaffold18|si      37286 TCTTCCAAATGACACTTACCAACTCGTGATAGCTGGTGTACGAAAAGCAT 37335
                                v                                  i   i     
C rnd-1_family-       1170 TCTTCGAAATGACACTTACCAACTCGTGATAGCTGGTGTATGAAGAGCAT 1121

  scaffold18|si      37336 TGGCATGCGAGGAGAACTCTCATTGATTCTGTAACGCAGCGGAGTGAAAA 37385
                           v        v                   v        i           
C rnd-1_family-       1120 GGGCATGCGCGGAGAACTCTCATTGATTCGGTAACGCAACGGAGTGAAAA 1071

  scaffold18|si      37386 CATCCAACCGAATCATGTCCCCTCTCTCCAACGAGCGTCCTACATCCACA 37435
                                              v  i                    v  v   
C rnd-1_family-       1070 CATCCAACCGAATCATGTCACCCCTCTCCAACGAGCGTCCTACCTCAACA 1021

  scaffold18|si      37436 AGATTTCTGTTGAGCCGTGCATGAATCTTCTGGCCATCACCATCAACGAG 37485
                              v          i                             i     
C rnd-1_family-       1020 AGAGTTCTGTTGAGTCGTGCATGAATCTTCTGGCCATCACCATCGACGAG 971

  scaffold18|si      37486 TTTCAAGTCAGTAAACTTGAGAGACTGCGGGGTGCTGGCAAAATTGCTTT 37535
                                                         i     v             
C rnd-1_family-        970 TTTCAAGTCAGTAAACTTGAGAGACTGCGGAGTGCTCGCAAAATTGCTTT 921

  scaffold18|si      37536 CATCTGTCTTATGGAAGGTTTTGATGACAAGAACCGATAAAATTGGATTG 37585
                            i  v                                             
C rnd-1_family-        920 CGTCAGTCTTATGGAAGGTTTTGATGACAAGAACCGATAAAATTGGATTG 871

  scaffold18|si      37586 TTGCATGACTCATTTTCATTTGTTGTGTTGGCAATTGCCTTGACATACCC 37635
                                  v   i  v  i  v           v  i v  i         
C rnd-1_family-        870 TTGCATGCCTCGTTGTCGTTAGTTGTGTTGGCTATCGACTCGACATACCC 821

  scaffold18|si      37636 TTTCATCAACACCAAATTTCTATCTGACGGAGGCAATGGCATAGTAACCG 37685
                               i                      i        v        viii 
C rnd-1_family-        820 TTTCGTCAACACCAAATTTCTATCTGATGGAGGCAAAGGCATAGTTGTTG 771

  scaffold18|si      37686 TGTCATCTCCATCCACATAATGTTTTGGAAAACGTGACACAATGCTCACA 37735
                               i                                      i      
C rnd-1_family-        770 TGTCGTCTCCATCCACATAATGTTTTGGAAAACGTGACACAATACTCACA 721

  scaffold18|si      37736 AAATCACGGAGGTATTTCAAACATTTGGATCGATAGACCTCCGGGTTATC 37785
                                                 i                  i        
C rnd-1_family-        720 AAATCACGGAGGTATTTCAAACGTTTGGATCGATAGACCTCTGGGTTATC 671

  scaffold18|si      37786 CTTGATGAAATCAAGAAAGTGAGCAAATTCTTGATTAAGTTTCTCCTTCT 37835
                                                   i        i                
C rnd-1_family-        670 CTTGATGAAATCAAGAAAGTGAGCGAATTCTTGGTTAAGTTTCTCCTTCT 621

  scaffold18|si      37836 TGGCCTTCGTATCTTTTTCTCTTCGGTTTTCTTGCCCTGACTTTCCACAT 37885
                            v        v             v                   i     
C rnd-1_family-        620 TCGCCTTCGTCTCTTTTTCTCTTCTGTTTTCTTGCCCTGACTTTTCACAT 571

  scaffold18|si      37886 CAATAAGCAAATGAAAAGTAAAAAACTCATCTTGCACTGAAAATATAAAT 37935
                                            v vvv    vv      v       iv  v   
C rnd-1_family-        570 CAATAAGCAAATGAAAACTTTTAAACAAATCTTGAACTGAAAGGATTAAT 521

  scaffold18|si      37936 GCATGATATAACGACGTACCTGCTTCTTTTCATCTTGTCCAGTGGGAGAT 37985
                                     vv                                      
C rnd-1_family-        520 GCATGATATACGGACGTACCTGCTTCTTTTCATCTTGTCCAGTGGGAGAT 471

  scaffold18|si      37986 GATGATGTCATATTCCCACTTGTCTCAAACTTCCTGAGAATTTGTACAAT 38035
                                  v          v    v  i     vv          vv    
C rnd-1_family-        470 GATGATGACATATTCCCAGTTGTATCGAACTTGATGAGAATTTGGTCAAT 421

  scaffold18|si      38036 TTGCTTTGTTTTGTTGAGGAGGCAATGGAGGATAGGAGAGTGCTTGTAAT 38085
                                         v   v    i                 i    i   
C rnd-1_family-        420 TTGCTTTGTTTTGTAGAGTAGGCGATGGAGGATAGGAGAGTACTTGCAAT 371

  scaffold18|si      38086 AATGTCGAAGAATTGCTAATGTGGAGTTGAATTGCAGTGCAGAGAAGAGC 38135
                                                i        ?  ? i   ?       v  
C rnd-1_family-        370 AATGTCGAAGAATTGCTAATGCGGAGTTGANTTNCGGTGNAGAGAAGTGC 321

  scaffold18|si      38136 TCTTTTTGCTAGGCAGAGACGGGGGTCGTCGATCTGCGTGCGTGGAATTG 38185
                            v                        i ? i                   
C rnd-1_family-        320 TGTTTTTGCTAGGCAGAGACGGGGGTTGNCAATCTGCGTGCGTGGAATTG 271

  scaffold18|si      38186 TGCTGTGCATGAAGTGTCACAGCACAAAAACGAGGATACCCAGTGACGGA 38235
                                   i                        i      i     ?   
C rnd-1_family-        270 TGCTGTGCGTGAAGTGTCACAGCACAAAAACGAAGATACCTAGTGANGGA 221

  scaffold18|si      38236 CGGTTTGTGGTGGATGATGGACGACGTCAAGGGGGACAGACGGGTGAAGT 38285
                                               ivv                         v 
C rnd-1_family-        220 CGGTTTGTGGTGGATGATGGGGCACGTCAAGGGGGACAGACGGGTGAACT 171

  scaffold18|si      38286 CAGAATGTTATTGGCACCTTTGGTTTTTCCGATATGAGTGATCATGTGGA 38335
                            i    v          v v        vv       vi           
C rnd-1_family-        170 CGGAATCTTATTGGCACGTGTGGTTTTTGAGATATGATCGATCATGTGGA 121

  scaffold18|si      38336 GCAGCTTTTTTGCCATGGTGCGGTCGTGTAAAATGGTTTGGGCGGGATGA 38385
                             i        i                                      
C rnd-1_family-        120 GCGGCTTTTTTACCATGGTGCGGTCGTGTAAAATGGTTTGGGCGGGATGA 71

  scaffold18|si      38386 TGGGATGTTGAGAATTTTGCGTGCTCCCGCCAAAA-----------AAAT 38424
                                   i        i        v        -----------    
C rnd-1_family-         70 TGGGATGTCGAGAATTTCGCGTGCTCGCGCCAAAAAAATGCCAAAAAAAT 21

  scaffold18|si      38425 AAGCGACACCATCACCTTAA 38444
                                     i         
C rnd-1_family-         20 AAGCGACACCGTCACCTTAA 1

Matrix = 20p43g.matrix
Kimura (with divCpGMod) = 5.52
Transitions / transversions = 1.09 (108/99)
Gap_init rate = 0.00 (6 / 3205), avg. gap size = 2.83 (17 / 6)


546 14.54 2.44 10.53 scaffold18|size1287306 38441 38563 (1247054) C rnd-1_family-20#Unknown (705) 114 1 m_b221s001i106 54556

  scaffold18|si      38441 TTAACTAACAAAAATGATTTTACTCAAATCACCAGAAAATT---GGCTAC 38487
                                      i?vi     ----------- v    ii  --- v i v
C rnd-1_family-        114 TTAACTAACAAGNCCGATTT-----------CGAGAAGGTTTCTGCCCAG 76

  scaffold18|si      38488 TACAAAGCCCTACATACAATTTGTTAGTAAGCCCTTTGCTTTTTACTAAC 38537
                             iv  i  -     i i iv                             
C rnd-1_family-         75 TATTAAACC-TACATGCGACGTGTTAGTAAGCCCTTTGCTTTTTACTAAC 27

  scaffold18|si      38538 AGCTTACTAACAATTCGTTTGCAGTG 38563
                                                     
C rnd-1_family-         26 AGCTTACTAACAATTCGTTTGCAGTG 1

Matrix = 20p43g.matrix
Kimura (with divCpGMod) = 13.26
Transitions / transversions = 1.67 (10/6)
Gap_init rate = 0.11 (13 / 122), avg. gap size = 1.15 (15 / 13)


420 28.66 2.08 0.68 scaffold18|size1287306 39216 39359 (1246258) rnd-4_family-169#RC/Helitron 2863 3008 (5245) m_b221s001i107 54557

  scaffold18|si      39216 AGTGAAATCATACCGCTAGAT-AATGTCCTACTCTTGTCATCATACTACA 39264
                                vi vi i  v i    -       v vv i   v  i     i  
  rnd-4_family-       2863 AGTGATGTGGTGCCTCCAGATGAATGTCCAAAGCCTGTGATTATACTGCA 2912

  scaffold18|si      39265 AGATGATGACAATGATAACAGCACAGCACAATCAGTTGACCC--AATATG 39312
                                 i        v  i ii  vv vv  i i    vi  --   - i
  rnd-4_family-       2913 AGATGACGACAATGAGAATAATACTTCTGAACCGGTTGCTCCGGAAT-TA 2961

  scaffold18|si      39313 GACTGTAAGATCCAAGGCAGAACTTGCTGATTTTTAATTGAGGCACA 39359
                             v   v    i       ii  v ii iv    i  v    v    
  rnd-4_family-       2962 GAATGTCAGATTCAAGGCAAGACATATTACTTTTCAAGTGAGTCACA 3008

Matrix = 20p43g.matrix
Kimura (with divCpGMod) = 34.56
Transitions / transversions = 1.16 (22/19)
Gap_init rate = 0.02 (3 / 143), avg. gap size = 1.33 (4 / 3)


18079 10.27 4.45 2.09 scaffold18|size1287306 39606 42368 (1243249) C scaffold342|size218991_(dbseq-nr_610)_[24332,30804]#LTR/Gypsy (34) 6439 3613 m_b221s001i108 54558

  scaffold18|si      39606 CGCAAAAATTATAGGTAGGTTCGACAGGTGTCAAAGAATTATTTTCATGA 39655
                              i              v             i       iv   i    
C scaffold342|s       6439 CGCGAAAATTATAGGTAGTTTCGACAGGTGTCGAAGAATTGATTTTATGA 6390

  scaffold18|si      39656 GCTATTTTTCATGTAACTGTGAGGATGGAAGGGCAGTGCAACTGCAATTC 39705
                                v   ii  iv i             i       v      - i  
C scaffold342|s       6389 GCTATATTTTGTGCTATTGTGAGGATGGAAAGGCAGTGGAACTGC-ACTC 6341

  scaffold18|si      39706 CAATCCTCACGATGCAAACAAACATTGTGTAGA-TCCTACACAAAATTGG 39754
                             i   vv           i             - i        v -   
C scaffold342|s       6340 CAGTCCAAACGATGCAAACGAACATTGTGTAGACTTCTACACAATA-TGG 6292

  scaffold18|si      39755 TATGTTTATACCCTTC---------------TC------AAGGGTGTTCT 39783
                                i          ---------------  ------   i   i   
C scaffold342|s       6291 TATGTCTATACCCTTCTGAAAGATGTTTAGATCTTCCAAAAGAGTGCTCT 6242

  scaffold18|si      39784 CTTGTTTGGGGCTATGGACTTCTGTGTTGGGGAGTCCATGCCATCGGGAG 39833
                                      i v  i     ii                  i       
C scaffold342|s       6241 CTTGTTTGGGGTTCTGAACTTCCATGTTGGGGAGTCCATGCCGTCGGGAG 6192

  scaffold18|si      39834 TTGGGCAGTGGACTCCTGTGTTGGGGAGTCC-----ATG--CCT-TTTGG 39875
                           -------        iiv ii v   -    -----   --   -   i 
C scaffold342|s       6191 -------GTGGACTCTCCTACTTGGG-GTCCTGAGAATGCTCCTATTTAG 6150

  scaffold18|si      39876 ATCAGGGGCAGTGGACTCTCTTCCTGGGGAGTCCTGAGAA---TGATCC- 39921
                           i i-------v  v    --------i  i  v vi i  ---    i -
C scaffold342|s       6149 GTT-------TTGTACTC--------AGGGGTACAAAAAAGGCTGATTCA 6115

  scaffold18|si      39922 -------TTTTGATTTTAGTTCCTAAGGGTACAAAAATGGCAGATTCTTG 39964
                           -------   v i    -  v  ivi               v        
C scaffold342|s       6114 TGCTCTATTTAGGTTTT-GTACCCTGGGGTACAAAAATGGCTGATTCTTG 6066

  scaffold18|si      39965 GCCTATGTCACTCGCCCCCATGAATGGAGTAT---GTGAAA------AAA 40005
                                               i           ---  i   ------   
C scaffold342|s       6065 GCCTATGTCACTCGCCCCCACGAATGGAGTATCAGGTAAAAGGAACCAAA 6016

  scaffold18|si      40006 ---------GTTCTC--GTGAGAGTAA------CT-------ATAACAA- 40030
                           ---------   i i--    i iv  ------  -------i      -
C scaffold342|s       6015 AACCTAAGTGTTTTTAGGTGAAAAAAATGGGTTCTCCTGAGAGTAACAAT 5966

  scaffold18|si      40031 -----ACTAAAGAGTTTGTTAAACACATATGACGAGTAAGTGTTGATTGA 40075
                           -----              v     ii i i              v    
C scaffold342|s       5965 AACAAACTAAAGAGTTTGTAAAACATGTGTAACGAGTAAGTGTTGTTTGA 5916

  scaffold18|si      40076 AGAGGGAGATGCTGTTTTTGTCG-TTTGAAACTGACTTTTAATACAGTTT 40124
                                    vi i   v      -            v        i    
C scaffold342|s       5915 AGAGGGAGAGACCGTTGTTGTCGTTTTGAAACTGACATTTAATACGGTTT 5866

  scaffold18|si      40125 TAAGTTTGATTGTTAAAAAAAGGTAAAACTCTTTGTATATTTAATCTTTC 40174
                                   i               iv       i       i i      
C scaffold342|s       5865 TAAGTTTGGTTGTTAAAAAAAGGTGTAACTCTTCGTATATTCAGTCTTTC 5816

  scaffold18|si      40175 CGATTTTGTTCCACGTTGAATCCTGATGGTGCCATTTGTATGAACTGATG 40224
                           i     v     i                                     
C scaffold342|s       5815 TGATTTGGTTCCGCGTTGAATCCTGATGGTGCCATTTGTATGAACTGATG 5766

  scaffold18|si      40225 TGATA-TCCAAGGATCACTTCCATACCTACTTTCACCTTTGCGGA-TATA 40272
                                -              i    i                   -    
C scaffold342|s       5765 TGATAGTCCAAGGATCACTTTCATATCTACTTTCACCTTTGCGGAGTATA 5716

  scaffold18|si      40273 CCATCTTTAATAAGAAGAACTAGATCACCAGCTTTGTAGTCCCAATCACG 40322
                                   vv       v   v        i                   
C scaffold342|s       5715 CCATCTTTTCTAAGAAGTACTTGATCACCAACTTTGTAGTCCCAATCACG 5666

  scaffold18|si      40323 ACATAAGCGCATTTCCCATTCTGTGTTTTGGTCTGTTCGGTGTTGCCTAT 40372
                             i i   vvv    i i                   i            
C scaffold342|s       5665 ACGTGAGCTATTTTCTCGTTCTGTGTTTTGGTCTGTTTGGTGTTGCCTAT 5616

  scaffold18|si      40373 ATTCTCCAATTTTGTTCCAGTCAGCCAGGAAGGGAATGTCAAACAACATT 40422
                                        i        i           i     i        v
C scaffold342|s       5615 ATTCTCCAATTTTATTCCAGTCGGCCAGGAAGGGGATGTCGAACAACATG 5566

  scaffold18|si      40423 TCCCGACCAAAAATGGCTGCACCTGGGGAGGTTTTTAGTACTGTGTGGTA 40472
                               iv     i                   i                  
C scaffold342|s       5565 TCCCATCCAAAGATGGCTGCACCTGGGGAGGCTTTTAGTACTGTGTGGTA 5516

  scaffold18|si      40473 TGTTGAGC----------------------CATGAACATTTCAATATCGC 40500
                                   ----------------------  i    v v  v       
C scaffold342|s       5515 TGTTGAGCGAATGGCCCAAGCGACGTTCGTCACGAACTTGTCTATATCGC 5466

  scaffold18|si      40501 TTGGC-CTCTTGAGGATGGCATGTTTATTTCAGCTTTTTGGAGCATAGAT 40549
                              v -  vi   i iv v     i          v  i-          
C scaffold342|s       5465 TTGTCTCTACTGAAGGGGCCATGTCTATTTCAGCTGTTC-GAGCATAGAT 5417

  scaffold18|si      40550 GACACCACCTGATGTACTCCTTCTAGAATAGCATCCGCTTGTGGATTCTT 40599
                             i i         i    v         v    i               
C scaffold342|s       5416 GATATCACCTGATGCACTCGTTCTAGAATTGCATTCGCTTGTGGATTCTT 5367

  scaffold18|si      40600 GACACTGGTAGGCTTACTTGTGATCCCATATGATTCACATAGGGCATTGA 40649
                                             i              v           v    
C scaffold342|s       5366 GACACTGGTAGGCTTACTCGTGATCCCATATGAGTCACATAGGGCTTTGA 5317

  scaffold18|si      40650 AGTGAAGTTTGAATTCGCTTCCATTGTCATAAACTATGTATTGACAATGT 40699
                                                            i             i  
C scaffold342|s       5316 AGTGAAGTTTGAATTCGCTTCCATTGTCATAAATTATGTATTGACAACGT 5267

  scaffold18|si      40700 GGATACCTACTAAACCAGGTCTTGTTCACTAAGTTGCTGATCATTGCTGA 40749
                                                                             
C scaffold342|s       5266 GGATACCTACTAAACCAGGTCTTGTTCACTAAGTTGCTGATCATTGCTGA 5217

  scaffold18|si      40750 TGATTTGTCAAAGTATGCTAACTTAGGTTCCTCATGGGTCTTTTTGCCCT 40799
                              i  i                                      i    
C scaffold342|s       5216 TGACTTATCAAAGTATGCTAACTTAGGTTCCTCATGGGTCTTTTTACCCT 5167

  scaffold18|si      40800 TCCGCCCTTTTGTATCCGGGGGAGTAATCGCCTCAGTGATTGCTGGCAGT 40849
                                            -i    i                 i i  i   
C scaffold342|s       5166 TCCGCCCTTTTGTATCC-AGGGAATAATCGCCTCAGTGATTACCGGTAGT 5118

  scaffold18|si      40850 TCAACTATTTCAAACCAACTGGAAGCTGGGTCAATCATAGTAGTCAGACA 40899
                                            i  i                ---          
C scaffold342|s       5117 TCAACTATTTCAAACCAGCTAGAAGCTGGGTCAATCA---TAGTCAGACA 5071

  scaffold18|si      40900 CATGAAATCAATTACTGTCCCATCTTTACCTTCGATCGTAGACCTTTATC 40949
                                                        -------------------- 
C scaffold342|s       5070 CATGAAATCAATTACTGTCCCATCTTTAC--------------------C 5041

  scaffold18|si      40950 TTTGATCGTATACGGGCCTATAAGGTCCACACATAGTACTTCCCAAGGAT 40999
                                 i           v                    v        i 
C scaffold342|s       5040 TTTGATTGTATACGGGCCAATAAGGTCCACACATAGTACATCCCAAGGGT 4991

  scaffold18|si      41000 TTGTGATGAAGAATTTAGTAGGGAGTTTCCCATACTTATGCTTATGCCTC 41049
                                   iv                  -  i                  
C scaffold342|s       4990 TTGTGATGGCGAATTTAGTAGGGAGTTT-CCGTACTTATGCTTATGCCTC 4942

  scaffold18|si      41050 ATGTTGACTTGGAAGGCATGACAGTTTTTGACATATTTCCAGACGGTATT 41099
                           v           v v                       v i         
C scaffold342|s       4941 TTGTTGACTTGGCATGCATGACAGTTTTTGACATATTTACGGACGGTATT 4892

  scaffold18|si      41100 TTGCATACCTTTCCAGTACATCGCAGCACAAAGGGTTTCTTTGAGTCTAG 41149
                            i                           i           i        
C scaffold342|s       4891 TCGCATACCTTTCCAGTACATCGCAGCACGAAGGGTTTCTTCGAGTCTAG 4842

  scaffold18|si      41150 TGTGTCAAGGGTGCTGTAGATATTGGTGGTGCCAACAAACTGCAATGTGT 41199
                                 v               v       i     v       vv    
C scaffold342|s       4841 TGTGTCCAGGGTGCTGTAGATAGTGGTGGTACCAACTAACTGCACGGTGT 4792

  scaffold18|si      41200 TGAAGTTCATTTGGAATGACCAACTCTCCATCCTTGCACAGGATTTCTGT 41249
                                v  v             vi i   v     i  i    vv v   
C scaffold342|s       4791 TGAAGATCTTTTGGAATGACCATTTTTCCTTCCTTACATAGGAGATGTGT 4742

  scaffold18|si      41250 ACTTTCGACGAATTGTGTCGAGTACTTGTCTTGAAGTGTCTTCAAGCTGG 41299
                                    v                v     vv ii             
C scaffold342|s       4741 ACTTTCGACCAATTGTGTCGAGTACTGGTCTTTCAACGTCTTCAAGCTGG 4692

  scaffold18|si      41300 CATCAAGC-TTTGTGCTTGGGCAATCTCACATCCTGTTAATGGGTAGATT 41348
                                   -         vv        v i v       i         
C scaffold342|s       4691 CATCAAGCTTTTGTGCTTCTGCAATCTCTCGTACTGTTAACGGGTAGATT 4642

  scaffold18|si      41349 ACGTCTTCTTCGCTGTGGTTTGCAAACACCAGATTCATTTCCCCTTGGTA 41398
                             i            i          i               i       
C scaffold342|s       4641 ACATCTTCTTCGCTGCGGTTTGCAAATACCAGATTCATTTCCTCTTGGTA 4592

  scaffold18|si      41399 TGCAGAGGTGTCTAATGCACTCTCTTTCTTGCATGGTGT--TGACACCAG 41446
                                         vi        -              --         
C scaffold342|s       4591 TGCAGAGGTGTCTATCGCACTCTC-TTCTTGCATGGTGTAATGACACCAG 4543

  scaffold18|si      41447 CATTTTGTGAACGTGATCCAGTTCTTGTGTTCACTCGGCATTGTTCCGAT 41496
                                v        v          i   i             v      
C scaffold342|s       4542 CATTTGGTGAACGTCATCCAGTTCTCGTGCTCACTCGGCATTGGTCCGAT 4493

  scaffold18|si      41497 GTCTAAGCGAGAGATGACATTGGCAACAGTGTTATATGTGCCTTTAATGT 41546
                                           i i i              i i            
C scaffold342|s       4492 GTCTAAGCGAGAGATGGCGTCGGCAACAGTGTTATGTATGCCTTTAATGT 4443

  scaffold18|si      41547 AAACTATTTCGGGGCCAAATTCCTCGAGGAGCAATCTCCATTGGTAGACA 41596
                               v    -                               i        
C scaffold342|s       4442 AAACAATTT-GGGGCCAAATTCCTCGAGGAGCAATCTCCATCGGTAGACA 4394

  scaffold18|si      41597 TGGTCAGAGGTTAATCCAAGGGCGTCTTGGATTAGATCTTTGTGCTCTGT 41646
                           i                i                   i   i  v     
C scaffold342|s       4393 CGGTCAGAGGTTAATCCGAGGGCGTCTTGGATTAGATTTTTATGGTCTGT 4344

  scaffold18|si      41647 TTAGACTTTTAATCTTTGTCCCCACAACATGCCTTTGAACTCCTTGAGTG 41696
                           v                                                 
C scaffold342|s       4343 GTAGACTTTTAATCTTTGTCCCCACAACATGCCTTTGAACTCCTTGAGTG 4294

  scaffold18|si      41697 TTTCCACTATGGCCAATAATTCTAGTTTGGTCACGCTGTACTTTTGTTGT 41746
                                          i  i        i               i     i
C scaffold342|s       4293 TTTCCACTATGGCCAGTAGTTCTAGTTCGGTCACGCTGTACTTCTGTTGC 4244

  scaffold18|si      41747 GTCGTTGACAGTTTCCTGCTGAAGAACACAAGGGGCCTATTACCCTGGGT 41796
                                i     i               i                      
C scaffold342|s       4243 GTCGTCGACAGCTTCCTGCTGAAGAACGCAAGGGGCCTATTACCCTGGGT 4194

  scaffold18|si      41797 GATAACTGATCCAAGCTGTTTAGACAAGGCATCAGTATATATCTC----- 41841
                                       v  i         i                   -----
C scaffold342|s       4193 GATAACTGATCCTAGTTGTTTAGACGAGGCATCAGTATATATCTCAAATT 4144

  scaffold18|si      41842 ---------AATAGGGATAGGCTAAGACTACATCCTTGGCAATTGAAGTC 41882
                           ---------   v                                     
C scaffold342|s       4143 CCATTGAATAATCGGGATAGGCTAAGACTACATCCTTGGCAATTGAAGTC 4094

  scaffold18|si      41883 TTACCATCATTGAATGCTTTTTGATGCACCATGTTCCAATACCATGGACG 41932
                              v i    i      -            i   i   i           
C scaffold342|s       4093 TTAACGTCATCGAATGC-TTTTGATGCACCGTGTCCCAGTACCATGGACG 4045

  scaffold18|si      41933 TTTCTTTGTCTTATTGGCTCTGGTGACCTTGGTGTGACCACACTCTCCTA 41982
                                 i     i                          i          
C scaffold342|s       4044 TTTCTTCGTCTTGTTGGCTCTGGTGACCTTGGTGTGACCGCACTCTCCTA 3995

  scaffold18|si      41983 CTAGTGAGGTGAGTGGGACAAGCACTTCGCTGCATCTTGCCCAAAGATCT 42032
                            i               i        --     i                
C scaffold342|s       3994 CCAGTGAGGTGAGTGGGGCAAGCACT--GCTGCGTCTTGCCCAAAGATCT 3947

  scaffold18|si      42033 CTATAATACTGGACCATGCCCAGGAATTTACGGAGGTCATTGAGATTTTT 42082
                                i                    i           v    v      
C scaffold342|s       3946 CTATAGTACTGGACCATGCCCAGGAACTTACGGAGGTCTTTGACATTTTT 3897

  scaffold18|si      42083 CAGCGGTGAGATCGCGAGAATGGCTTCTACCTTTTTCTGTTGAGGTTTGA 42132
                            i   i   i           v  i v            i  v     i 
C scaffold342|s       3896 CGGCGATGAAATCGCGAGAATCGCCTGTACCTTTTTCTGCTGTGGTTTAA 3847

  scaffold18|si      42133 TCCCTGTGCATGTGAGAGTGAAATGTAGATATTCTGTTTTGATGGCACAG 42182
                                  v i      i  iv  iv              ii v  i    
C scaffold342|s       3846 TCCCTGTTCGTGTGAGGGTATAACCTAGATATTCTGTTTCAAAGGTACAG 3797

  scaffold18|si      42183 AAAAACACGATTTTCGGGTGTTGATTCGCAAGAACACCTCGTGTAGTCTG 42232
                             vi--    i       i             vv i     i    i   
C scaffold342|s       3796 AATG--ACGACTTTCGGGCGTTGATTCGCAAGCCCGCCTCGCGTAGCCTG 3749

  scaffold18|si      42233 GCAAGCACCATTTTCAGTTTGTCGAGGTGGTCTTCCAGGTTTGCCTTTGT 42282
                            i              i      i                          
C scaffold342|s       3748 GTAAGCACCATTTTCAATTTGTCAAGGTGGTCTTCCAGGTTTGCCTTTGT 3699

  scaffold18|si      42283 GATGCATAACAAATCATCAAGGTAAGCTCTTAGGAACTCTAATGCTATCA 42332
                                                        v  v         v   vi  
C scaffold342|s       3698 GATGCATAACAAATCATCAAGGTAAGCTCGTATGAACTCTAAGGCTCCCA 3649

  scaffold18|si      42333 TTGGTGCTGACATTTTTGCTTGAAAGATGTCTGGTG 42368
                             i   i                             
C scaffold342|s       3648 TTAGTGTTGACATTTTTGCTTGAAAGATGTCTGGTG 3613

Matrix = 20p43g.matrix
Kimura (with divCpGMod) = 9.19
Transitions / transversions = 1.75 (177/101)
Gap_init rate = 0.03 (84 / 2762), avg. gap size = 2.17 (182 / 84)


620 33.05 3.50 2.13 scaffold18|size1287306 42406 42776 (1242841) genome_7_17953#DNA 860 1235 (53) m_b221s001i109 54559

  scaffold18|si      42406 AGTTGCCACACTCA--GCAACCGCCATGCC-AGATTCGAATAGTCTGATT 42452
                                 i  v    --  vv   vv    i-   v iiv  iv  v    
  genome_7_1795        860 AGTTGCTACTCTCATGGCCTCCGGGATGCTGAGAGTTACATGCTCAGATT 909

  scaffold18|si      42453 TTGCCTTGGTAGCCCTCTTCATACTAACCTTAAGCTCTTTCCCACTCCTA 42502
                            v  -    ii   i i    i vv i            i i        
  genome_7_1795        910 TGGC-TTGGCGGCCTTTTTCACAAAAGCCTTAAGCTCTTCCTCACTCCTA 958

  scaffold18|si      42503 GTTATATTAGGGGTGCGGCTACAGTATGTTCACCTGATTATTTCTGATCA 42552
                             i  i  v  i iiv   v   v      vv vi         ivi   
  genome_7_1795        959 GTCATGTTTGGAGCAAGGCAACACTATGTTGTCGCGATTATTTCCTGTCA 1008

  scaffold18|si      42553 AGGACTTGTAAATGATGGTATAACAGATG---AATGTGACATGATGGTCA 42599
                           vi  vvv    v v iv  i     vi  ---i   i v  v  iv -  
  genome_7_1795       1009 CAGAGAAGTAATTCACTGTGTAACATGTGCACGATGCGTCAAGACCG-CA 1057

  scaffold18|si      42600 TATATTTTAATTAT-TGAAATGGCATTTCAAGTGTGCTTTTGTAGATG-- 42646
                           i       --i   -   vi -i i   -i  iiiiv     --i   --
  genome_7_1795       1058 CATATTTT--CTATATGATGT-ACGTTT-GAGCACAATTTTG--AATGGC 1101

  scaffold18|si      42647 AATCCATGTTTTAAACCATGCCATCCCATATACCAATCTAAAACTTGCAA 42696
                             v vi  v ivv i vv ii iv              v   i  i  i 
  genome_7_1795       1102 AAGCAGTGGTCACAGCACTATCGACCCATATACCAATCGAAAGCTCGCGA 1151

  scaffold18|si      42697 AACAATAAATTTGTGCTAATATGCACAAATCAGGATCCAAGTGCGATAAA 42746
                             vi vi       iv  v viviv      iv v   i  iv vi i i
  genome_7_1795       1152 AAAGAGGAATTTGTAGTATTTCCTCCAAATCGCGCTCCGAGCTCTGTGAG 1201

  scaffold18|si      42747 AAACTTT----TTGATCTAAGAAAATTGATAAGA 42776
                              vv  ---- ii     v       i ii   
  genome_7_1795       1202 AAAAGTTATAGTCAATCTACGAAAATTAACGAGA 1235

Matrix = 20p43g.matrix
Kimura (with divCpGMod) = 39.23
Transitions / transversions = 1.14 (64/56)
Gap_init rate = 0.04 (14 / 370), avg. gap size = 1.50 (21 / 14)


623 18.15 17.62 2.92 scaffold18|size1287306 42916 43125 (1242492) C rnd-5_family-126#Unknown (1387) 242 3 m_b221s001i110 54560

  scaffold18|si      42916 TCTTGGTTGTTGAATGCAAA-------------GGCAACTAATTGTGGTT 42952
                                v   v  i       -------------   v?  --      i 
C rnd-5_family-        242 TCTTGCTTGGTGGATGCAAACTCTGATGATCGTGGCTNCT--TTGTGGCT 195

  scaffold18|si      42953 GTTGTGATGACTTGTCCCCCTTCAAATGTCAATGAAATGGATAACCAAAC 43002
                             iv  -            - ?     v      v v    v        
C rnd-5_family-        194 GTCTTG-TGACTTGTCCCC-TNCAAATTTCAATGCATTGGAAAACCAAAC 147

  scaffold18|si      43003 AAACGTCAGCTTGGAAACAT--CT--------------------TGATGT 43030
                           i   v   i  i  i   i --  --------------------   ii 
C rnd-5_family-        146 GAACTTCAACTCGGGAACGTGACTTGTCTTGTTCGTGNTTACTGTGACAT 97

  scaffold18|si      43031 GTCT-GCTAACATGACA-GTCCTAACAAGACATTACAAACATATATATCT 43078
                               -i  i i      -    v  i  v i        v  -  vi   
C rnd-5_family-         96 GTCTCACTGATATGACATGTCCGAATAATATATTACAAAAAT-TAAGTCT 48

  scaffold18|si      43079 GTTGAAAGTTGTACTCAAAAGAAAAAGCGAATCTCACCTAGTTGTCT 43125
                           i           vv     i      --v      vv     v    
C rnd-5_family-         47 ATTGAAAGTTGTCATCAAAGGAAAAA--TAATCTCCACTAGTGGTCT 3

Matrix = 20p43g.matrix
Kimura (with divCpGMod) = 19.41
Transitions / transversions = 0.95 (18/19)
Gap_init rate = 0.06 (12 / 209), avg. gap size = 3.67 (44 / 12)


399 13.24 0.00 0.00 scaffold18|size1287306 44142 44209 (1241408) rnd-1_family-763#Unknown 345 412 (29) m_b221s001i111 54561

  scaffold18|si      44142 GAAAAGACTTGTACTTCAAATACTTGAATTTGCTGTCGAGTTGTAGATTC 44191
                             ?        ? ?      i i   i  ?    v  v?     ?  i  
  rnd-1_family-        345 GANAAGACTTGNANTTCAAACATTTGGATNTGCTCTCCNGTTGTNGACTC 394

  scaffold18|si      44192 AATCTTTACCTTTTGAGC 44209
                           i     ?  i   i    
  rnd-1_family-        395 GATCTTNACTTTTCGAGC 412

Matrix = 20p43g.matrix
Kimura (with divCpGMod) = 13.06
Transitions / transversions = 3.50 (7/2)
Gap_init rate = 0.00 (0 / 67), avg. gap size = 0.0 (0 / 0)


407 29.89 7.17 2.95 scaffold18|size1287306 44410 44702 (1240915) C rnd-1_family-905#Unknown (66) 346 42 m_b221s001i112 54562

  scaffold18|si      44410 CACGTATCCCCAA---TTGACCTAGTCACAAAAGCAGATCCATTCCT-AT 44455
                             ?    iv  ? ---   v   i ---   ---   vv?    v  -  
C rnd-1_family-        346 CANGTATTGCCNAGGGTTGTCCTGG---CAA---CAGTGNCATTGCTCAT 303

  scaffold18|si      44456 CCAACAAAGAAATCATAGCATTCGAC--AATCGACACAAACACCCACCAG 44503
                            ?      v?i v ? i    --   -- iv  i        i  iiii 
C rnd-1_family-        302 CNAACAAACNGAGCNTGGCAT--GACTCAGACGGCACAAACATCCGTTGG 255

  scaffold18|si      44504 AATCACTCGGATTCTTACACCACCGATTGACAAAGTTCACAGATTTTATG 44553
                           i   ?? i ?   vii        vi  v v  v vii   vvi vv ii
C rnd-1_family-        254 GATCNNTTGNATTGCCACACCACCTGTTCAGAATGACTACATCCTGGACA 205

  scaffold18|si      44554 TGATACGTTTCCCCCAAATCAATGAGTAACCACGCCTTATCATCATTG-- 44601
                            vv v i   vv          ivvviv       v  vv i      --
C rnd-1_family-        204 TCTTTCATTTGGCCCAAATCAACCTCCCACCACGCATTTGCGTCATTGCT 155

  scaffold18|si      44602 ---GTATGGGAAAATGTGTGTA-AATCCCCATCAGTGGCCAGTGTGGCCT 44647
                           ---  i  ?  i  v   -   -vi? i  i   ii   vv ivi     
C rnd-1_family-        154 GAAGTGTGNGAGAAGGTG-GTATTGNCTCCGTCAACGGCACGCCCGGCCT 106

  scaffold18|si      44648 TGTAGTTT---------TTAAATGTGGATGATTGCGTAGCCATTTTCCCC 44688
                             v     ---------  i  ?  v  ?      vii  vi?i? i  v
C rnd-1_family-        105 TGAAGTTTTGATTGTTGTTGAANGTTGANGATTGCTCGGCAGNCNTTCCA 56

  scaffold18|si      44689 TTGGCAATATTGAT 44702
                           vvi    ii     
C rnd-1_family-         55 AGAGCAACGTTGAT 42

Matrix = 20p43g.matrix
Kimura (with divCpGMod) = 37.25
Transitions / transversions = 1.02 (43/42)
Gap_init rate = 0.05 (16 / 292), avg. gap size = 1.88 (30 / 16)


410 30.77 0.59 0.59 scaffold18|size1287306 44446 44615 (1241002) rnd-1_family-763#Unknown 81 250 (191) m_b221s001i113 54563

  scaffold18|si      44446 CCATTCCTATCCAACAAAGAAATCATAGCATTCGACAATCGACACAAACA 44495
                             ? i ii  i     i?  i v  iv  ? i?     ?     v ii  
  rnd-1_family-         81 CCNTCCTCATTCAACAGNGAGAGCACTGCNTCNGACAANCGACAGAGGCA 130

  scaffold18|si      44496 CCCACCAGAATCACTCGGATTC-TTACACCACCGATTGACAAAGTTCACA 44544
                           ?   iiv i      -  ?   -iii     v  i  v i? vvv ?  i
  rnd-1_family-        131 NCCATTCGGATCACT-GGNTTCACCGCACCAGCGGTTCATNATCGTNACG 179

  scaffold18|si      44545 GATTTTATGTGATACGTTTCCCCCAAATCAATGAGTAACCACGCCTTATC 44594
                             i  i vvv  v i  vii   ? i   i ivvviv    ?  v  iv 
  rnd-1_family-        180 GACTTCAACGGAGATGTACTCCCNAGATCGACCTCCCACCANGCATTGGC 229

  scaffold18|si      44595 ATCATTGGTATGGGAAAATGT 44615
                                i   i  v        
  rnd-1_family-        230 ATCATCGGTGTGCGAAAATGT 250

Matrix = 20p43g.matrix
Kimura (with divCpGMod) = 40.28
Transitions / transversions = 1.48 (31/21)
Gap_init rate = 0.01 (2 / 169), avg. gap size = 1.00 (2 / 2)


407 29.89 7.17 2.95 scaffold18|size1287306 44410 44702 (1240915) C rnd-1_family-905#Unknown (66) 346 42 m_b221s001i112 54562

  scaffold18|si      44410 CACGTATCCCCAA---TTGACCTAGTCACAAAAGCAGATCCATTCCT-AT 44455
                             ?    iv  ? ---   v   i ---   ---   vv?    v  -  
C rnd-1_family-        346 CANGTATTGCCNAGGGTTGTCCTGG---CAA---CAGTGNCATTGCTCAT 303

  scaffold18|si      44456 CCAACAAAGAAATCATAGCATTCGAC--AATCGACACAAACACCCACCAG 44503
                            ?      v?i v ? i    --   -- iv  i        i  iiii 
C rnd-1_family-        302 CNAACAAACNGAGCNTGGCAT--GACTCAGACGGCACAAACATCCGTTGG 255

  scaffold18|si      44504 AATCACTCGGATTCTTACACCACCGATTGACAAAGTTCACAGATTTTATG 44553
                           i   ?? i ?   vii        vi  v v  v vii   vvi vv ii
C rnd-1_family-        254 GATCNNTTGNATTGCCACACCACCTGTTCAGAATGACTACATCCTGGACA 205

  scaffold18|si      44554 TGATACGTTTCCCCCAAATCAATGAGTAACCACGCCTTATCATCATTG-- 44601
                            vv v i   vv          ivvviv       v  vv i      --
C rnd-1_family-        204 TCTTTCATTTGGCCCAAATCAACCTCCCACCACGCATTTGCGTCATTGCT 155

  scaffold18|si      44602 ---GTATGGGAAAATGTGTGTA-AATCCCCATCAGTGGCCAGTGTGGCCT 44647
                           ---  i  ?  i  v   -   -vi? i  i   ii   vv ivi     
C rnd-1_family-        154 GAAGTGTGNGAGAAGGTG-GTATTGNCTCCGTCAACGGCACGCCCGGCCT 106

  scaffold18|si      44648 TGTAGTTT---------TTAAATGTGGATGATTGCGTAGCCATTTTCCCC 44688
                             v     ---------  i  ?  v  ?      vii  vi?i? i  v
C rnd-1_family-        105 TGAAGTTTTGATTGTTGTTGAANGTTGANGATTGCTCGGCAGNCNTTCCA 56

  scaffold18|si      44689 TTGGCAATATTGAT 44702
                           vvi    ii     
C rnd-1_family-         55 AGAGCAACGTTGAT 42

Matrix = 20p43g.matrix
Kimura (with divCpGMod) = 37.25
Transitions / transversions = 1.02 (43/42)
Gap_init rate = 0.05 (16 / 292), avg. gap size = 1.88 (30 / 16)


957 13.49 0.00 7.32 scaffold18|size1287306 45005 45180 (1240437) C scaffold170|size558746_(dbseq-nr_246)_[277812,288266]#LTR/Gypsy (1505) 8950 8787 m_b221s001i114 54564

  scaffold18|si      45005 GAAGTTACGGGAAATGGACTTTATGAAAGCGGGATGACACATCATTTCAC 45054
                            i              i   i               ----------i   
C scaffold170|s       8950 GGAGTTACGGGAAATGAACTCTATGAAAGCGGGATG----------CCAC 8911

  scaffold18|si      45055 ATTTGGATTGTACCTACCGGAAGCATAGTTTGAATCAACAGTTAAGCATG 45104
                                           vi               v vv     vv  v  v
C scaffold170|s       8910 ATTTGGATTGTACCTAATGGAAGCATAGTTTGATTATACAGTGTAGGATC 8861

  scaffold18|si      45105 ACGTCCTGAAATAAGTAAAAGGTACCACATGCTGCTTTCCATCTCTGCTG 45154
                                v i v v               i             --       
C scaffold170|s       8860 ACGTCATAATAAAAGTAAAAGGTACCATATGCTGCTTTCCA--TCTGCTG 8813

  scaffold18|si      45155 CTGTTGTAGTCACATCCCCTGAAGGT 45180
                                  i i        v  v    
C scaffold170|s       8812 CTGTTGTGGCCACATCCCATGTAGGT 8787

Matrix = 20p43g.matrix
Kimura (with divCpGMod) = 14.79
Transitions / transversions = 0.69 (9/13)
Gap_init rate = 0.07 (12 / 175), avg. gap size = 1.00 (12 / 12)


245 10.53 2.63 0.00 scaffold18|size1287306 45181 45218 (1240399) C rnd-1_family-130#Unknown (65) 41 3 m_b221s001i115 54565

  scaffold18|si      45181 GTGAAATTACCAGCAGCCGGTGCAAGATTTTTT-GTAGC 45218
                               v     i        v             - i   
C rnd-1_family-         41 GTGATATTACTAGCAGCCGCTGCAAGATTTTTTAGCAGC 3

Matrix = 20p43g.matrix
Kimura (with divCpGMod) = 11.37
Transitions / transversions = 1.00 (2/2)
Gap_init rate = 0.03 (1 / 37), avg. gap size = 1.00 (1 / 1)


1206 2.21 0.00 0.00 scaffold18|size1287306 45186 45321 (1240296) rnd-1_family-30#Unknown 1 136 (441) m_b221s001i116 54566

  scaffold18|si      45186 ATTACCAGCAGCCGGTGCAAGATTTTTTGTAGCTAGCGAAACAGAATGCG 45235
                                         v                                   
  rnd-1_family-          1 ATTACCAGCAGCCGCTGCAAGATTTTTTGTAGCTAGCGAAACAGAATGCG 50

  scaffold18|si      45236 ATTTGTAGAGACAGAGGAAGACGTACTTTTGAAATAAAGTGCTTGTAGTA 45285
                                                                             
  rnd-1_family-         51 ATTTGTAGAGACAGAGGAAGACGTACTTTTGAAATAAAGTGCTTGTAGTA 100

  scaffold18|si      45286 GTATGCCACTTTTCCACGCTTAATTAGTATGTACTA 45321
                                         i           i         
  rnd-1_family-        101 GTATGCCACTTTTCTACGCTTAATTAATATGTACTA 136

Matrix = 20p43g.matrix
Kimura (with divCpGMod) = 2.24
Transitions / transversions = 2.00 (2/1)
Gap_init rate = 0.00 (0 / 135), avg. gap size = 0.0 (0 / 0)


920 18.93 6.28 0.46 scaffold18|size1287306 45323 45529 (1240088) C genome_5_12790#DNA (0) 1569 1351 m_b221s001i117 54567

  scaffold18|si      45323 GGCCATTCGCCTTCGACTGGGTTATTGTCCTGGGTTATTT--TTTTTAAC 45370
                                   i  vv            i             v--        
C genome_5_1279       1569 GGCCATTCACCAACGACTGGGTTATCGTCCTGGGTTATTAAATTTTTAAC 1520

  scaffold18|si      45371 CCACCAATTTTTTCATTTTTCGGAGACACATCCCCCAGGCGAATTTTCAC 45420
                                vv      ivv       viv ii         i        i  
C genome_5_1279       1519 CCACCCTTTTTTTTCATTTTCGGCATCGTATCCCCCAGACGAATTTTTAC 1470

  scaffold18|si      45421 GCCAGCGACAGGGTTATTTACGTTCTATTTTTCACCCAGACAAGCCGTGC 45470
                               v   v        v i  v  v      ii   i  i   vii   
C genome_5_1279       1469 GCCACCGAAAGGGTTATATGCGATCAATTTTTTGCCCGGATAAGGTATGC 1420

  scaffold18|si      45471 CTTTGACTGGGGCAT-CGTTTTTGTGCTCGTCTGGGGTAAAACGCCGTC- 45518
                            v i       -  i- i  i v    v              i i    -
C genome_5_1279       1419 CATCGACTGGG-CACACATTCTGGTGCACGTCTGGGGTAAAATGTCGTCA 1371

  scaffold18|si      45519 ---------ACATCTCTGTC 45529
                           ---------           
C genome_5_1279       1370 CTCTTGTAAACATCTCTGTC 1351

Matrix = 20p43g.matrix
Kimura (with divCpGMod) = 19.61
Transitions / transversions = 1.17 (21/18)
Gap_init rate = 0.02 (5 / 206), avg. gap size = 2.80 (14 / 5)


350 2.50 0.00 0.00 scaffold18|size1287306 45615 45654 (1239963) rnd-1_family-370#DNA/PIF-Harbinger 3 42 (376) m_b221s001i118 54568

  scaffold18|si      45615 GCGCTGCCTCTGTCATGGCGCTAAACTTGAAGGAGAATGT 45654
                                                     v             
  rnd-1_family-          3 GCGCTGCCTCTGTCATGGCGCTAAACGTGAAGGAGAATGT 42

Matrix = 20p43g.matrix
Kimura (with divCpGMod) = 2.55
Transitions / transversions = 0.00 (0/1)
Gap_init rate = 0.00 (0 / 39), avg. gap size = 0.0 (0 / 0)


635 24.73 3.19 1.04 scaffold18|size1287306 45680 45867 (1239750) C genome_10_17896#DNA (811) 909 718 m_b221s001i119 54569

  scaffold18|si      45680 CTCCCCCTCACTGAGCTACGTCATCTATTG-AATTGTTTGGT-GATTCTC 45727
                              i     i ii     v      v    -  v     v  -    vvi
C genome_10_178        909 CTCTCCCTCGCCAAGCTAAGTCATCAATTGCAAGTGTTTTGTTGATTGGT 860

  scaffold18|si      45728 TGAACTCAACAATAAACCACAGTAAAGCTGAGGAGTT-TGTGATGCAAGA 45776
                                              v    vviiv        -  v i     ii
C genome_10_178        859 TGAACTCAACAATAAACCAGAGTATTATGGAGGAGTTGTGGGGTGCAAAG 810

  scaffold18|si      45777 GTCAATTTTGGGTGTGTGATTTTAGTCCCTGCAC-TG--TTTGAATGATG 45823
                           v vi  v   i     i     --  i       -  --    vviv i 
C genome_10_178        809 CTGGATATTGAGTGTGCGATTT--GTTCCTGCACTTGTTTTTGCTCTACG 762

  scaffold18|si      45824 ATTATAACAGAGAATGAATGTAAAGCGATTCAGAGCTGAAAACG 45867
                           iv vi  i           vv i i i       i   i   i 
C genome_10_178        761 GGTTCAATAGAGAATGAATTAAGAACAATTCAGAACTGGAAATG 718

Matrix = 20p43g.matrix
Kimura (with divCpGMod) = 28.14
Transitions / transversions = 1.19 (25/21)
Gap_init rate = 0.04 (7 / 187), avg. gap size = 1.14 (8 / 7)


396 18.89 0.00 0.00 scaffold18|size1287306 45879 45968 (1239649) C rnd-1_family-1316#Unknown (4) 146 57 m_b221s001i120 54570

  scaffold18|si      45879 AACAAACAATATCATTAATGATGTCACTGTTTAATCTGTGATCTATTTAC 45928
                            ?          v   i   v?i i    v vv      i   i ?   i
C rnd-1_family-        146 ANCAAACAATATAATTGATGTNATTACTGATACATCTGTAATCCANTTAT 97

  scaffold18|si      45929 CATGATAATTAAGTTAATTTGTTTTGAGACCATATATCTC 45968
                           v   v         iv?             ii        
C rnd-1_family-         96 AATGTTAATTAAGTCTNTTTGTTTTGAGACTGTATATCTC 57

Matrix = 20p43g.matrix
Kimura (with divCpGMod) = 23.15
Transitions / transversions = 1.12 (9/8)
Gap_init rate = 0.00 (0 / 89), avg. gap size = 0.0 (0 / 0)


3139 5.55 0.21 9.61 scaffold18|size1287306 45971 46448 (1239169) rnd-1_family-30#Unknown 141 577 (0) m_b221s001i121 54571

  scaffold18|si      45971 ATAGTTGCAAATGGGCGAGAGTGCCACGCGCGCTTCGCGCGCGCCGCGCT 46020
                                            v   i   v       ------     -     
  rnd-1_family-        141 ATAGTTGCAAATGGGCGCGAGCGCCTCGCGCGC------CGCGC-GCGCT 183

  scaffold18|si      46021 CCCGCGCCCATTTTAAAAGTATGTACCCATTTTTAGTTTGCGAAATCATT 46070
                                                                             
  rnd-1_family-        184 CCCGCGCCCATTTTAAAAGTATGTACCCATTTTTAGTTTGCGAAATCATT 233

  scaffold18|si      46071 CTTGTTAGACGTAGACACACTTTTGTGACACGATAACATTCCCTTCAAGT 46120
                                             v                  i            
  rnd-1_family-        234 CTTGTTAGACGTAGACACTCTTTTGTGACACGATAACGTTCCCTTCAAGT 283

  scaffold18|si      46121 TTACAGAACCATTGTTGTATGATTAAAATGATAATTTGTGACTAATGTCC 46170
                                                                           i 
  rnd-1_family-        284 TTACAGAACCATTGTTGTATGATTAAAATGATAATTTGTGACTAATGTTC 333

  scaffold18|si      46171 CCTTCAATTTTACAGAAACATTCTAGATAATAATGTCATACATTATACAA 46220
                                  v                   v             i        
  rnd-1_family-        334 CCTTCAAGTTTACAGAAACATTCTAGAAAATAATGTCATACGTTATACAA 383

  scaffold18|si      46221 AAAGATATAATTTTAAAGGTAGGCAATTACTTAGGACAATATAACTACCC 46270
                                                    iv      ii   v           
  rnd-1_family-        384 AAAGATATAATTTTAAAGGTAGGCAGATACTTAAAACACTATAACTACCC 433

  scaffold18|si      46271 ATGTAAGTCAAAGCGAAAAATAATTTATTTACAGGTAAGTTAAGATCAAC 46320
                           i        v           i v                 v v      
  rnd-1_family-        434 GTGTAAGTCCAAGCGAAAAATGAATTATTTACAGGTAAGTTCACATCAAC 483

  scaffold18|si      46321 TT-ATAGTTCTGTACCTGTTTTGGCAAAAAGCAAAAAAACTGTCTCACTG 46369
                             -  i -  v                     i                -
  rnd-1_family-        484 TTCATGG-TCAGTACCTGTTTTGGCAAAAAGCGAAAAAACTGTCTCACT- 531

  scaffold18|si      46370 AAGAAGAAGGAGAAGGAGAAGAAAAAGGAGAAAACGGCTCAGTTTCCAAC 46419
                           --------------------------------                  
  rnd-1_family-        532 --------------------------------AACGGCTCAGTTTCCAAC 549

  scaffold18|si      46420 ACAACTAAGATTTTAAAAAAAATCTTGAT 46448
                                         -i             
  rnd-1_family-        550 ACAACTAAGATTTT-GAAAAAATCTTGAT 577

Matrix = 20p43g.matrix
Kimura (with divCpGMod) = 4.61
Transitions / transversions = 1.00 (12/12)
Gap_init rate = 0.09 (43 / 477), avg. gap size = 1.00 (43 / 43)


226 24.68 3.90 0.00 scaffold18|size1287306 46392 46468 (1239149) C rnd-5_family-6276#Unknown (1276) 778 699 m_b221s001i122 54572

  scaffold18|si      46392 AAAAGGAGAAAACG--GCTCAGTTTCCAACACAACTAAGATTTTAAAAAA 46439
                                         --      v  v     i  iv        iii v 
C rnd-5_family-        778 AAAAGGAGAAAACGCGGCTCAGGTTGCAACATAATAAAGATTTTGGGACA 729

  scaffold18|si      46440 AATCTTGA-TAAAAATGTTACTTTGCATGA 46468
                             v v i -      v  vi v ii i   
C rnd-5_family-        728 AAACATAATTAAAAAAGTAGCATCACGTGA 699

Matrix = 20p43g.matrix
Kimura (with divCpGMod) = 28.45
Transitions / transversions = 1.11 (10/9)
Gap_init rate = 0.03 (2 / 76), avg. gap size = 1.50 (3 / 2)


581 6.17 0.00 0.00 scaffold18|size1287306 46447 46527 (1239090) C rnd-5_family-2910#Unknown (17) 81 1 m_b221s001i123 54573

  scaffold18|si      46447 ATAAAAATGTTACTTTGCATGACACCGAAAATTACCTTCTAAGTCTCAAA 46496
                                            i                                
C rnd-5_family-         81 ATAAAAATGTTACTTTGTATGACACCGAAAATTACCTTCTAAGTCTCAAA 32

  scaffold18|si      46497 AACGCCTATTTAAAATAACTATAAAATCTTC 46527
                                vi           i?      v    
C rnd-5_family-         31 AACGCGCATTTAAAATAATNATAAAAACTTC 1

Matrix = 20p43g.matrix
Kimura (with divCpGMod) = 6.55
Transitions / transversions = 1.50 (3/2)
Gap_init rate = 0.00 (0 / 80), avg. gap size = 0.0 (0 / 0)


6228 8.31 0.72 2.38 scaffold18|size1287306 46529 47638 (1237979) rnd-4_family-116#Unknown 1 1092 (1121) m_b221s001i124 54574

  scaffold18|si      46529 ACAATAGAAGGTATCGTGAACAACATGAAAACAAGAGGCACCTACTACAT 46578
                                 ?       i i                               i 
  rnd-4_family-          1 ACAATANAAGGTATTGCGAACAACATGAAAACAAGAGGCACCTACTACGT 50

  scaffold18|si      46579 GTCGAAAACCAT--AGTTATACGGACTGCTAAAGATGTCACAACTTAAAG 46626
                              i     v  --       ?         v -                
  rnd-4_family-         51 GTCAAAAACAATCTAGTTATANGGACTGCTACA-ATGTCACAACTTAAAG 99

  scaffold18|si      46627 GTCTTGCTTGTAACTGTTAGGCTCTAAAGGTCACTAAGATCTTACTGCTG 46676
                                     i       i    -- i i   - v        i      
  rnd-4_family-        100 GTCTTGCTTGCAACTGTTGGGCT--AGAAGTC-CGAAGATCTTGCTGCTG 146

  scaffold18|si      46677 AAATATATTATGTGACAGAACACTGTTAAAACTAAGAGAAGTCTCAACAT 46726
                                  v            i   v     -     i          ii 
  rnd-4_family-        147 AAATATAGTATGTGACAGAATACTCTTAAA-CTAAGGGAAGTCTCAATGT 195

  scaffold18|si      46727 AATAAGCCAATAAAATGGATACTACTTCAATACATGAGCTATCACCTAAT 46776
                            i      v                          i              
  rnd-4_family-        196 AGTAAGCCCATAAAATGGATACTACTTCAATACATAAGCTATCACCTAAT 245

  scaffold18|si      46777 AACTAAAACAACAAAAGACAAACTCATTAAATCCTCACCTCCAGAA-GGG 46825
                            i                           v-          i    -   
  rnd-4_family-        246 AGCTAAAACAACAAAAGACAAACTCATTAT-TCCTCACCTCTAGAATGGG 294

  scaffold18|si      46826 GAGGGGGCGGGAGGCAGTTCCGGCATCAGAAAAGAGCTAAGCAGTGTTGA 46875
                                                i      v       v i           
  rnd-4_family-        295 GAGGGGGCGGGAGGCAGTTCCAGCATCACAAAAGAGATGAGCAGTGTTGA 344

  scaffold18|si      46876 TTCCATGGGGGGGGAGAGAGTACAAATTACATTGAAGAATGGCACTCGAA 46925
                                       ----      vi     v        v ?  i   i  
  rnd-4_family-        345 TTCCATGGGGGG----AGAGTAAGAATTAAATTGAAGACTNGCGCTCAAA 390

  scaffold18|si      46926 ATAGGAACAAAAAAGATGGAAAAAGTCTGGAATAAACCCTGT--TCACAG 46973
                              v   ii    ?         -    v             --      
  rnd-4_family-        391 ATATGAATGAAAANGATGGAAAA-GTCTTGAATAAACCCTGTGCTCACAG 439

  scaffold18|si      46974 ACATGGATCCCTTTCCCTATCTTCAGTGGGCTGGTGGTAACAACAGTGCT 47023
                                               iv                v   i      i
  rnd-4_family-        440 ACATGGATCCCTTTCCCTATTGTCAGTGGGCTGGTGGTCACAGCAGTGCC 489

  scaffold18|si      47024 AGTGCTAGATGTAGTGC-CAAGCAGTGATAGATACAAAAATGCA--GAGG 47070
                             ------         -  v v       i             --    
  rnd-4_family-        490 AG------ATGTAGTGCGCATGAAGTGATAAATACAAAAATGCATAGAGG 533

  scaffold18|si      47071 GTGTGTATTTTTTGAATTAGAAATTATGATTCAAAAATATAGAAAAAAGT 47120
                                v vi         i                   i           
  rnd-4_family-        534 GTGTGAAACTTTTGAATTGGAAATTATGATTCAAAAATGTAGAAAAAAGT 583

  scaffold18|si      47121 CAGGTGGGTGGAGGGGCATATGTTGTGCTTGCATCCCCTGATGGTATATT 47170
                                                           iv   v       i   v
  rnd-4_family-        584 CAGGTGGGTGGAGGGGCATATGTTGTGCTTGCGGCCCGTGATGGTGTATG 633

  scaffold18|si      47171 ATAAAAACAGCGGTAGATAAGAATGGTGGCATAAGAGTGGGTCTGAGGGC 47220
                                        vi ii    v         v       i    i    
  rnd-4_family-        634 ATAAAAACAGCGGGGGGCAAGATTGGTGGCATCAGAGTGGATCTGGGGGC 683

  scaffold18|si      47221 CGCAATGGGGTAATTTTTTGGATGGTGACACAATACTATGCCAGTATACA 47270
                            i                       ii     ??????????????????
  rnd-4_family-        684 CACAATGGGGTAATTTTTTGGATGGCAACACANNNNNNNNNNNNNNNNNN 733

  scaffold18|si      47271 TGCAAGGTAAACAGTAAATACATTAACATGCTAAAATGTATAATTTTACC 47320
                           ??????????????????????????????????????????????????
  rnd-4_family-        734 NNNNNNNNNNNNNNNNNNNNNNNNNNNNNNNNNNNNNNNNNNNNNNNNNN 783

  scaffold18|si      47321 TGCTAAGTGTCAGTATCAAGGTGCAAGATTCGAGGTGCCTGCCATAACAG 47370
                           ??????????????????????????????????????????????????
  rnd-4_family-        784 NNNNNNNNNNNNNNNNNNNNNNNNNNNNNNNNNNNNNNNNNNNNNNNNNN 833

  scaffold18|si      47371 CATTCAGATATACATATTGGCATGCCGAGTAGGCCCACTTGAATAGTATA 47420
                           ??????????????????????????v     i v      v        
  rnd-4_family-        834 NNNNNNNNNNNNNNNNNNNNNNNNNNCAGTAGACACACTTGTATAGTATA 883

  scaffold18|si      47421 CATATCGTTACTAGCATATATGTGTATTGGGGGGGGGGTTATGTGTTGGC 47470
                             ------           ? i      --- i    i vii       i
  rnd-4_family-        884 CA------TACTAGCATATNTATGTATT---GAGGGGATAGCGTGTTGGT 924

  scaffold18|si      47471 ACGATAATTGTAGTTGACAAGCAAATTAATTTTTGCAGCAGAGGAAATGA 47520
                            i                                                
  rnd-4_family-        925 ATGATAATTGTAGTTGACAAGCAAATTAATTTTTGCAGCAGAGGAAATGA 974

  scaffold18|si      47521 TAGAAAAGCCAGATGCCAATGATACAAACTTGTCGTGGTCGTCCTTCTGT 47570
                                               i                  i   ?  i   
  rnd-4_family-        975 TAGAAAAGCCAGATGCCAATAATACAAACTTGTCGTGGTTGTCNTTTTGT 1024

  scaffold18|si      47571 GTTTTGATGGTGAAAAAATTAATGAGAGTTGTGGTCTCTTTTGCTAGGTG 47620
                               v                        vi        ivi v   i  
  rnd-4_family-       1025 GTTTGGATGGTGAAAAAATTAATGAGAGTGATGGTCTCTCACGATAGATG 1074

  scaffold18|si      47621 ATGATGTCTGCTGGTGTG 47638
                                             
  rnd-4_family-       1075 ATGATGTCTGCTGGTGTG 1092

Matrix = 20p43g.matrix
Kimura (with divCpGMod) = 9.71
Transitions / transversions = 1.65 (56/34)
Gap_init rate = 0.03 (31 / 1109), avg. gap size = 1.10 (34 / 31)


2732 3.17 0.32 0.00 scaffold18|size1287306 47639 47953 (1237664) genome_2_13625#DNA 1 316 (189) m_b221s001i125 54575

  scaffold18|si      47639 CTTAGTTTCACATGTCCGCTGCGTCCGCCTCCAAAAATTGTTGAAAAAGA 47688
                                                       v                     
  genome_2_1362          1 CTTAGTTTCACATGTCCGCTGCGTCCGCGTCCAAAAATTGTTGAAAAAGA 50

  scaffold18|si      47689 CACCGTCCAGGACATG-TCCTCGACACGTCCAGGACATGTCCTGGACATC 47737
                                           -    v                            
  genome_2_1362         51 CACCGTCCAGGACATGGTCCTGGACACGTCCAGGACATGTCCTGGACATC 100

  scaffold18|si      47738 TCGTGTTTTTTGTGTTTTCAAACGAGGACACAGGACATTCAATTTTAGAT 47787
                                     v                                      i
  genome_2_1362        101 TCGTGTTTTTAGTGTTTTCAAACGAGGACACAGGACATTCAATTTTAGAC 150

  scaffold18|si      47788 ACAGAGGACACGACAGGACGTGAGAGGACATGGAGTGTTTTCTTCATTTA 47837
                                     i                             v         
  genome_2_1362        151 ACAGAGGACATGACAGGACGTGAGAGGACATGGAGTGTTTACTTCATTTA 200

  scaffold18|si      47838 AGAGTCCTTTTTGATACTTTCAGGTGAACTATACCAAGAGTGGTGGCTGT 47887
                             i                                               
  genome_2_1362        201 AGGGTCCTTTTTGATACTTTCAGGTGAACTATACCAAGAGTGGTGGCTGT 250

  scaffold18|si      47888 TGCATGCATGCTACATTCATTTAAGTGCAATCCATATGGCTTGCAGTACA 47937
                                    ii                         v             
  genome_2_1362        251 TGCATGCATATTACATTCATTTAAGTGCAATCCATAAGGCTTGCAGTACA 300

  scaffold18|si      47938 AAAATACTTAAGATAC 47953
                                           
  genome_2_1362        301 AAAATACTTAAGATAC 316

Matrix = 20p43g.matrix
Kimura (with divCpGMod) = 3.25
Transitions / transversions = 1.00 (5/5)
Gap_init rate = 0.00 (1 / 314), avg. gap size = 1.00 (1 / 1)


11480 9.91 0.76 0.25 scaffold18|size1287306 47954 49530 (1236087) C scaffold67|size628035_(dbseq-nr_339)_[488031,494386]#LTR/Copia (0) 6356 4772 m_b221s001i126 54576

  scaffold18|si      47954 TGCTAGAAGTCCAAGAGACCGTGGAACTAAGCTAACAAGTGTGATTAGTT 48003
                                                               i             
C scaffold67|si       6356 TGCTAGAAGTCCAAGAGACCGTGGAACTAAGCTAACGAGTGTGATTAGTT 6307

  scaffold18|si      48004 AATTTATGACTAGTTACATGAGGTAGCTGCAGGCAAGAGAGAGAGACTGC 48053
                                                                             
C scaffold67|si       6306 AATTTATGACTAGTTACATGAGGTAGCTGCAGGCAAGAGAGAGAGACTGC 6257

  scaffold18|si      48054 TGGAGGGGCTGATGGAGAGAGCGCAGGAAGTTACAGCTGTCACGCCAGCT 48103
                                               v i         i      ivi  v     
C scaffold67|si       6256 TGGAGGGGCTGATGGAGAGACCACAGGAAGTTGCAGCTGCGGCGACAGCT 6207

  scaffold18|si      48104 AGACAGTGTGGTGTCATCTGGTCCAGTGCCACCAGAGGTCACTAGCCGGG 48153
                           i i             iiv  ii    v       v  i           
C scaffold67|si       6206 GGGCAGTGTGGTGTCACTAGGCTCAGTCCCACCAGTGGCCACTAGCCGGG 6157

  scaffold18|si      48154 AGTGCTGGATGGGAAATTGCAGGGTCTGTCTGGGGGCAGAGAATGGGATT 48203
                             v    vv       v                                 
C scaffold67|si       6156 AGGGCTGTTTGGGAAAATGCAGGGTCTGTCTGGGGGCAGAGAATGGGATT 6107

  scaffold18|si      48204 TTAGCACACCCTCGCAGCTCTTCCGGTGTAGGTGCTCGTGGGAGTTCCAA 48253
                                       i                        v            
C scaffold67|si       6106 TTAGCACACCCTTGCAGCTCTTCCGGTGTAGGTGCTCTTGGGAGTTCCAA 6057

  scaffold18|si      48254 TGGGCTTGTTGGCTCAAAGAGGTAGTAGGGGCGCACCCATTGGTGGTGCG 48303
                                 v         vi                    i         i 
C scaffold67|si       6056 TGGGCTGGTTGGCTCATGGAGGTAGTAGGGGCGCACCCGTTGGTGGTGTG 6007

  scaffold18|si      48304 ACGCTGGGTGATGCTTGGTGTAGTAGTCACCCATGTTTTCCAGGCCGGGG 48353
                               i                       i           v         
C scaffold67|si       6006 ACGCCGGGTGATGCTTGGTGTAGTAGTCGCCCATGTTTTCGAGGCCGGGG 5957

  scaffold18|si      48354 TGCCAATGGACACTGAACTGTTTGCGGGCAACTTGGTCTGCAATCCAGAA 48403
                                i                                i           
C scaffold67|si       5956 TGCCAGTGGACACTGAACTGTTTGCGGGCAACTTGGTCCGCAATCCAGAA 5907

  scaffold18|si      48404 GTAACGCATCTCCATGGAACGAGAGCGTTGGCGTTTAACAGTGTTGTTGG 48453
                                          v  i  i     i                      
C scaffold67|si       5906 GTAACGCATCTCCATCGAGCGGGAGCGCTGGCGTTTAACAGTGTTGTTGG 5857

  scaffold18|si      48454 CAATGCCGGCGGCGGTGGAGTTGTCGCAGTGTATGGGAGTGGGTGGTTGG 48503
                               v     i              i           i    v       
C scaffold67|si       5856 CAATCCCGGCAGCGGTGGAGTTGTCACAGTGTATGGGGGTGGCTGGTTGG 5807

  scaffold18|si      48504 GGGTGTCCAAGTTCATGGAGGATGAGTCGCAGGGTGCAGCCTTCTTTAGC 48553
                                v  i     i           v      i i i      i  i  
C scaffold67|si       5806 GGGTGGCCGAGTTCGTGGAGGATGAGGCGCAGGATACGGCCTTCCTTGGC 5757

  scaffold18|si      48554 GTTGACGAATAAGGCACCAAGTTCCGCCTCAGCGGCAGACGCGGCAACAA 48603
                                 i  v i   i        i  i  i  i     v i        
C scaffold67|si       5756 GTTGACAAAGAGGGCGCCAAGTTCTGCTTCGGCAGCAGAGGTGGCAACAA 5707

  scaffold18|si      48604 ACTTGAGGATGGTGGAGACGACATGGATAGCGCCATTGAGTTTGATGGGG 48653
                                                                             
C scaffold67|si       5706 ACTTGAGGATGGTGGAGACGACATGGATAGCGCCATTGAGTTTGATGGGG 5657

  scaffold18|si      48654 AGGTGGTCACGCGGTGCCCATCCAAGGAAGAAATGACCACCAATACGGCT 48703
                                      -                                i  i  
C scaffold67|si       5656 AGGTGGTCACG-GGTGCCCATCCAAGGAAGAAATGACCACCAATGCGACT 5608

  scaffold18|si      48704 GCGAGCAGAGGGCGCATTAAGATATGATGCGTCACTGTGGATGTTGAGGA 48753
                              i  i     i     v     v        i                
C scaffold67|si       5607 GCGGGCGGAGGGTGCATTCAGATAGGATGCGTCGCTGTGGATGTTGAGGA 5558

  scaffold18|si      48754 TCATATCGGAGGCCCCATAACGAATGGTGGCATCGGGATGAGTGGCACAG 48803
                           i   i          v v                   i            
C scaffold67|si       5557 CCATGTCGGAGGCCCGAAAACGAATGGTGGCATCGGGGTGAGTGGCACAG 5508

  scaffold18|si      48804 TAGTCGAGGAGTTGTGTGATGGAAAGGTTTGTGTGCTCGGTAGCGCGGGC 48853
                                i        v        i         i i  i           
C scaffold67|si       5507 TAGTCAAGGAGTTGGGTGATGGAGAGGTTTGTGCGTTCAGTAGCGCGGGC 5458

  scaffold18|si      48854 CTGTTCATGGGCAATGGTGCTTAGGGTCATAAGGATGGTGATATCAACAC 48903
                                                i      i i                   
C scaffold67|si       5457 CTGTTCATGGGCAATGGTGCTCAGGGTCGTGAGGATGGTGATATCAACAC 5408

  scaffold18|si      48904 AGCGGGCATAGTAGAGGATGGCTCCGACGA------------GAGTGATA 48941
                                  i              v  i  i ------------        
C scaffold67|si       5407 AGCGGGCGTAGTAGAGGATGGCACCAACAATTTGTTGGATGCGAGTGATA 5358

  scaffold18|si      48942 TCGGGGTTGCTGAGGGGCGGTGAGTCGTCAGGAGGAAGCGGAAGTTGGGC 48991
                           i    v                v   i           v     i     
C scaffold67|si       5357 CCGGGTTTGCTGAGGGGCGGTGTGTCATCAGGAGGAAGAGGAAGCTGGGC 5308

  scaffold18|si      48992 CGATTTGCCGTAGTGCCGGGGGGCACACTGGTGTGGACTGTTTTGTGGTT 49041
                                       v  iiv   i     i    i   i    vi       
C scaffold67|si       5307 CGATTTGCCGTATTGTTTGGGAGCACATTGGTATGGGCTGTGCTGTGGTT 5258

  scaffold18|si      49042 TGGAGCACTCGTGTCGAAAACGTTGGAGGACCTTCTTGATGTACCCTGGC 49091
                             vv         ii          v        i               
C scaffold67|si       5257 TGCTGCACTCGTGCTGAAAACGTTGTAGGACCTTTTTGATGTACCCTGGC 5208

  scaffold18|si      49092 ATTGATATGTCTACCGTCTTGTTGTGGTAGTCCCATTTTAAGGTAATGCC 49141
                                      v  v                            ii     
C scaffold67|si       5207 ATTGATATGTCGACGGTCTTGTTGTGGTAGTCCCATTTTAAGGCGATGCC 5158

  scaffold18|si      49142 GCAATATAGAGAGCCCGTCCAATCAATATCCAGTGTGTAGTGTTGCTTGA 49191
                           i       ii                 i  i v            i    
C scaffold67|si       5157 ACAATATAAGGAGCCCGTCCAATCAATGTCTATTGTGTAGTGTTGTTTGA 5108

  scaffold18|si      49192 GAGCGTTGAGGAGATGGTCTGCATGCTCTTTTCCAACATACTTAATACCA 49241
                                              v           v     i     i  i  i
C scaffold67|si       5107 GAGCGTTGAGGAGATGGTCGGCATGCTCTTTACCAACGTACTTGATGCCG 5058

  scaffold18|si      49242 AAGTCATCAACAACGAGTGTAAAACTGATAGGCCGTGAGAGATGCTTCCA 49291
                                      i  i        i     ii---  i   v         
C scaffold67|si       5057 AAGTCATCAACGACAAGTGTAAAGCTGATGA---GTAAGATATGCTTCCA 5011

  scaffold18|si      49292 TAGGCCAGGTGTGTGGGCTACTTCGTAGTAGCCGTATTTGGCGAGGCGTT 49341
                           i     i                          i i      i       
C scaffold67|si       5010 CAGGCCGGGTGTGTGGGCTACTTCGTAGTAGCCATGTTTGGCAAGGCGTT 4961

  scaffold18|si      49342 GCTTGAGGAGCTTGTTGGCCAGAATACCAGCCTGGGGGAGGCCATACATT 49391
                              v               i  i i      i                  
C scaffold67|si       4960 GCTGGAGGAGCTTGTTGGCTAGGACACCAGCTTGGGGGAGGCCATACATT 4911

  scaffold18|si      49392 GCTCGTCGGATCTCCATGTAAACAAAACCCTTTTTGGCTTTAGCTTGGAG 49441
                             i                          v             v i    
C scaffold67|si       4910 GCCCGTCGGATCTCCATGTAAACAAAACCATTTTTGGCTTTAGATCGGAG 4861

  scaffold18|si      49442 ATCATACTGATCGATGATGTGGGAAGGGATGATCTTAAGAGGGATGCGCA 49491
                             i      v             v   i    v   i        i    
C scaffold67|si       4860 ATTATACTGCTCGATGATGTGGGTAGGAATGAGCTTGAGAGGGATACGCA 4811

  scaffold18|si      49492 TGTATTTGTATCGGTCGAGTGGTGCAGTGAGGTAGAACA 49530
                                 i                                
C scaffold67|si       4810 TGTATTCGTATCGGTCGAGTGGTGCAGTGAGGTAGAACA 4772

Matrix = 20p43g.matrix
Kimura (with divCpGMod) = 9.20
Transitions / transversions = 2.25 (108/48)
Gap_init rate = 0.00 (5 / 1576), avg. gap size = 3.20 (16 / 5)


18780 12.54 0.30 0.80 scaffold18|size1287306 49519 52541 (1233076) C scaffold67|size628035_(dbseq-nr_339)_[488031,494386]#LTR/Copia (2054) 4302 1295 m_b221s001i127 54576

  scaffold18|si      49519 TGAGGTAGAACAGGA---AGCATGACAGGCAAAAGCGTGGAGGGCATCTT 49565
                                 i   vi  v---         v        i             
C scaffold67|si       4302 TGAGGTGGAAGGGGTGCTAGCATGACATGCAAAAGCATGGAGGGCATCTT 4253

  scaffold18|si      49566 GGGAGATGAAGTGAGGGATTTGGACGTGGACCGGTGGATGTTTGTCCATT 49615
                                        v     v     i     v    vi            
C scaffold67|si       4252 GGGAGATGAAGTGCGGGATGTGGACATGGACAGGTGTGTGTTTGTCCATT 4203

  scaffold18|si      49616 GGTATGGAAGATACCGGGATGACGACGCTGACATCATCTTCGTCGGTGAA 49665
                                      v iv           i   v       v  i  i     
C scaffold67|si       4202 GGTATGGAAGAAATGGGGATGACGACACTGTCATCATCGTCATCAGTGAA 4153

  scaffold18|si      49666 GGTCTGAGTAGGCGAGGATGATGTGTGGTGGTCATTGTCCCTAGGGGTCG 49715
                               v   vi  v     v  i          ii      ii      i 
C scaffold67|si       4152 GGTCAGAGAGGGAGAGGAAGACGTGTGGTGGTTGTTGTCCTCAGGGGTTG 4103

  scaffold18|si      49716 GAGGGTGTGGCTGGACTGGTCAAGGTGGGGCCACTGGTGTGGTTCCCGTC 49765
                           i  i  v      vii    iiv     i              ----  i
C scaffold67|si       4102 AAGAGTCTGGCTGCGTTGGTTGTGGTGGAGCCACTGGTGTGGT----GTT 4057

  scaffold18|si      49766 GG---TT-CTGGGGATGGGAGTTGTGATGGTGGGGTGGGAGCAGTTTCCA 49811
                             ---  - v     i           v  iii      v vv  -----
C scaffold67|si       4056 GGGGGTTACAGGGGACGGGAGTTGTGAAGGCAAGGTGGGCGGCGT----- 4012

  scaffold18|si      49812 CAGAC-GTATTGGGTATGTTGGGGTTGAGGCGTGGTGAACGTCGAGGCGG 49860
                           --   -i i    -- i    i--  v  i           v  vi v  
C scaffold67|si       4011 --GACTATGTTGG--ACGTTGA--TTTAGACGTGGTGAACGACGTAGGGG 3968

  scaffold18|si      49861 TGTGGGAACGGTAGTGAGGCCAGGTGTATTACGCTGTGTTACCCGTGTAT 49910
                           v     iviv    iv     i        i   i    v   iv  i  
C scaffold67|si       3967 GGTGGGGTTTGTAGCTAGGCCGGGTGTATTGCGCCGTGTGACCTTTGCAT 3918

  scaffold18|si      49911 GGAGACGAGAGGTGGTGCCGAGGATGCGTGGTGCTGTAGGATTGCTGGAC 49960
                              v   v i        v    i          v     i         
C scaffold67|si       3917 GGACACGTGGGGTGGTGCGGAGGGTGCGTGGTGCGGTAGGGTTGCTGGAC 3868

  scaffold18|si      49961 AGGGTGGGTTCCACCCTCGGAGGTGGTGCGGTTTGGGTATTCACCCTCGG 50010
                                i  i                 v   iv v                
C scaffold67|si       3867 AGGGTAGGCTCCACCCTCGGAGGTGGGGCGAGTGGGGTATTCACCCTCGG 3818

  scaffold18|si      50011 AGCTTGCTGGGAGTTGAGTTGGTAGATGTCATTGATGATTTTGATGGCCC 50060
                               i                      i        v   v         
C scaffold67|si       3817 AGCTCGCTGGGAGTTGAGTTGGTAGATATCATTGATTATTGTGATGGCCC 3768

  scaffold18|si      50061 GTTGGTGGCGGGATAGCTGGGTTGGATCCTGTGGGTCACGTTGTTGGCGG 50110
                                           i        i     v     v            
C scaffold67|si       3767 GTTGGTGGCGGGATAGTTGGGTTGGGTCCTGAGGGTCCCGTTGTTGGCGG 3718

  scaffold18|si      50111 AGCTCGATGAGTAGTTCGGCTGCGGTGCGTGCAGCGGCTTCGAGAGGTGA 50160
                             i        v  i                       v     i     
C scaffold67|si       3717 AGTTCGATGAGGAGCTCGGCTGCGGTGCGTGCAGCGGCGTCGAGGGGTGA 3668

  scaffold18|si      50161 TTCTGTGGGGAGGTCACAGTAGCTGGGGAAGAATTTAGCTGATGCGGAGA 50210
                                      i      i   v           i i  v  v  i    
C scaffold67|si       3667 TTCTGTGGGGAAGTCACAATAGGTGGGGAAGAATCTGGCGGAGGCAGAGA 3618

  scaffold18|si      50211 TGCAATACGATCTAGTTTCAGGGACATAAAATTCATAGCTTCGATAGTGG 50260
                              i   i        i  i        i          --  i  i   
C scaffold67|si       3617 TGCGATATGATCTAGTCTCGGGGACATAGAATTCATAGC--CGGTAATGG 3570

  scaffold18|si      50261 TGCATGGCTGGGCTGATGTACCAGGCGTCGGTTCCTCGAGGGCCCCATGA 50310
                                  iv    i                                    
C scaffold67|si       3569 TGCATGGTGGGGCCGATGTACCAGGCGTCGGTTCCTCGAGGGCCCCATGA 3520

  scaffold18|si      50311 TGTCCGTGTGGTTGCTGGTTTGTGGAGGATGGCTCGGCAACCCGGTGGAG 50360
                            v i           i    i     v                     v 
C scaffold67|si       3519 TCTTCGTGTGGTTGCCGGTTCGTGGATGATGGCTCGGCAACCCGGTGGTG 3470

  scaffold18|si      50361 CCCATGGATTTCGGTTGAAGTCGTGGGGGCCTTCCAAAATTTCATAGGCA 50410
                                     i v                       i            i
C scaffold67|si       3469 CCCATGGATTCCTGTTGAAGTCGTGGGGGCCTTCCAGAATTTCATAGGCG 3420

  scaffold18|si      50411 GATTTTGTAGGATCAATGCGGGAGGTGCGAAGCATGTTGAGGGAGTCTTG 50460
                                                        i                    
C scaffold67|si       3419 GATTTTGTAGGATCAATGCGGGAGGTGCGGAGCATGTTGAGGGAGTCTTG 3370

  scaffold18|si      50461 TGCTTGCTGGAGGAGTTTGTCCCACAGTTGGGAAGGGAAATCACGATCTG 50510
                                 vv                         v        v       
C scaffold67|si       3369 TGCTTGAGGGAGGAGTTTGTCCCACAGTTGGGATGGGAAATCTCGATCTG 3320

  scaffold18|si      50511 TGGAGCAGAGCCCGGCAATGAGGTGGTTTTTGAAGGTCTGGATGGCTTGT 50560
                                        i  i    i      i        i            
C scaffold67|si       3319 TGGAGCAGAGCCCAGCGATGAAGTGGTTCTTGAAGGTTTGGATGGCTTGT 3270

  scaffold18|si      50561 TCTGCGGCATTGACACGGTGCTCGTTGGGAGGTACAAATTGCCATTTGAT 50610
                                                  i  i                  v v  
C scaffold67|si       3269 TCTGCGGCATTGACACGGTGCTCATTAGGAGGTACAAATTGCCATATTAT 3220

  scaffold18|si      50611 GTTCTGTTGGCGGAGGTACTCGGTGATGGCATGGGAAGCTTCATTGTCGA 50660
                                       i                      iv           v 
C scaffold67|si       3219 GTTCTGTTGGCGAAGGTACTCGGTGATGGCATGGGGCGCTTCATTGTCCA 3170

  scaffold18|si      50661 GGACATTGAATTGTGGTTTGAAACCTTTTGCGGCGAGGTAGGTGAAAATG 50710
                             i i       v               v v  ii       v   i   
C scaffold67|si       3169 GGGCGTTGAATTTTGGTTTGAAACCTTTGGAGGTAAGGTAGGAGAAGATG 3120

  scaffold18|si      50711 TCGTCAAATGCCTTGACGATGGTGGAGGATTCGCGGTCAGTAATGGCCCT 50760
                                i    i  v                          v      i v
C scaffold67|si       3119 TCGTCGAATGTCTGGACGATGGTGGAGGATTCGCGGTCAGGAATGGCTCG 3070

  scaffold18|si      50761 GACAATGATGGCATTGGTGGTGTAGTCGTATGCAACAAAGATGTACTGTT 50810
                                                i     i  v  v  i        v    
C scaffold67|si       3069 GACAATGATGGCATTGGTGGTATAGTCATAGGCCACGAAGATGTAGTGTT 3020

  scaffold18|si      50811 TGTTTTCCAATGACATGGTAGGAAACCGTCCCGTTAAATCGGTGTATGTG 50860
                                              v     v     i  i               
C scaffold67|si       3019 TGTTTTCCAATGACATGGTTGGAAAACGTCCTGTCAAATCGGTGTATGTG 2970

  scaffold18|si      50861 GTGCCGTCGATTTGGTCGGCCAGGGCTGCCCAGCAGAAGATGTGGTTGAT 50910
                             i  i              i           i                 
C scaffold67|si       2969 GTACCATCGATTTGGTCGGCTAGGGCTGCCCAACAGAAGATGTGGTTGAT 2920

  scaffold18|si      50911 GGTATTAGGTTCCTGGGGAGGGAACAAATCTTCATAATTTGGTGGAGGGC 50960
                                 i i                 v   v   - i --  i       
C scaffold67|si       2919 GGTATTGGATTCCTGGGGAGGGAACATATCGTCA-AGT--GGCGGAGGGC 2873

  scaffold18|si      50961 TGGGTGGGCAGGTTGATGGGGGCCTGTGGATG-GTGGGGGTAGGTGTAGT 51009
                               ii   v  vv      v   iv   -  -      i    v v   
C scaffold67|si       2872 TGGGCAGGCTGGGGGATGGGTGCCCTTGG-TGTGTGGGGATAGGAGGAGT 2824

  scaffold18|si      51010 CCGGGTGGATCGAACACCGGCCGGTGTCTTCTTCATGTGGCCTTTTGCCG 51059
                              i     v     i  v  i                            
C scaffold67|si       2823 CCGAGTGGAGCGAACGCCTGCTGGTGTCTTCTTCATGTGGCCTTTTGCCG 2774

  scaffold18|si      51060 TGGCAGTGGAGTCAGGGAGGTACCGTCGAACGGCGTCTGCAGTGAGGCCA 51109
                                        v                                    
C scaffold67|si       2773 TGGCAGTGGAGTCTGGGAGGTACCGTCGAACGGCGTCTGCAGTGAGGCCA 2724

  scaffold18|si      51110 GGCCATGTGGCAAATTGGTTGTTGTTGATGGCTTTGATCCAAGTTGATGG 51159
                                      i  v           i                       
C scaffold67|si       2723 GGCCATGTGGCGAAGTGGTTGTTGTTAATGGCTTTGATCCAAGTTGATGG 2674

  scaffold18|si      51160 AGGTGGGCTGAAGGCACACTGGTGGAGGAACTGGATAAGTTTAGCCTTGG 51209
                           v        i  i     i                 i     v       
C scaffold67|si       2673 TGGTGGGCTAAAAGCACATTGGTGGAGGAACTGGATGAGTTTCGCCTTGG 2624

  scaffold18|si      51210 ATGTGGTTTGGTAGGCATTATGGGCAGCATGGGAGGCAAAGGCGGAGGGT 51259
                                                          v          i     v 
C scaffold67|si       2623 ATGTGGTTTGGTAGGCATTATGGGCAGCATGCGAGGCAAAGGTGGAGGCT 2574

  scaffold18|si      51260 GGTTTGGTGGAGATGGGGTGACTGTTGGTTGGGACGACCCAGAGTCCAGT 51309
                                              v i     v       i i      v  v  
C scaffold67|si       2573 GGTTTGGTGGAGATGGGGTCATTGTTGCTTGGGACAATCCAGAGACCTGT 2524

  scaffold18|si      51310 GGCAGGGTGGCGTTTGCCCACAAGCATGAGCTCCGCCTTGCGGTAATCCT 51359
                           i                 i  v           i           iv   
C scaffold67|si       2523 AGCAGGGTGGCGTTTGCCTACTAGCATGAGCTCTGCCTTGCGGTAGACCT 2474

  scaffold18|si      51360 TACAATCCTGTTTGGTGAAGAGGACATGACAGCCATTGTCACAAAGTTGC 51409
                               i i      v                 v                  
C scaffold67|si       2473 TACAGTTCTGTTTTGTGAAGAGGACATGACATCCATTGTCACAAAGTTGC 2424

  scaffold18|si      51410 TTGATGGAGAGGAGTGAAGAATGTGCAAGACCTGGTACAACATGTGCAAG 51459
                                   v                 i  i                    
C scaffold67|si       2423 TTGATGGACAGGAGTGAAGAATGTGCGAGGCCTGGTACAACATGTGCAAG 2374

  scaffold18|si      51460 GGTTGCAGCATCACCTAGGCCTGGGAGGTTCAGATTACCCTCATGGGTGG 51509
                           v    vi v                     v  i     iv         
C scaffold67|si       2373 TGTTGGGGAATCACCTAGGCCTGGGAGGTTAAGGTTACCTACATGGGTGG 2324

  scaffold18|si      51510 ATTGGATTACTTCACCATCAGGGAGGGTGATATTGAGTGGGTGCGTTGCC 51559
                               i  v                          i        i      
C scaffold67|si       2323 ATTGAATGACTTCACCATCAGGGAGGGTGATATTAAGTGGGTGTGTTGCC 2274

  scaffold18|si      51560 TTGCGTTTGTTGCTGATGGTGACACTGGGAAGAAGGAAGTGTGCTGTGGC 51609
                                               v   i i  i              v     
C scaffold67|si       2273 TTGCGTTTGTTGCTGATGGTCACATTAGGGAGAAGGAAGTGTGCAGTGGC 2224

  scaffold18|si      51610 CCCGGAGTCAGCAATTGCCTCATCAGTGCCCAGGGTGATATTGATTGAGT 51659
                           i                      i            v             
C scaffold67|si       2223 TCCGGAGTCAGCAATTGCCTCATTAGTGCCCAGGGTTATATTGATTGAGT 2174

  scaffold18|si      51660 TGGCGTGGGAGGCACAGGAAAAAGTGCTGGTGGATGGGTTGGAATGGTTG 51709
                                              i  v  i     i        i       v 
C scaffold67|si       2173 TGGCGTGGGAGGCACAGGAGAATGTACTGGTAGATGGGTTAGAATGGTGG 2124

  scaffold18|si      51710 GTGGATATGGTGTCGGTACTAGAAGGTTGACGTGGGCAAGAGGAACAATT 51759
                                               i    i   i i      i     i     
C scaffold67|si       2123 GTGGATATGGTGTCGGTACTGGAAGATTGGCATGGGCAGGAGGAGCAATT 2074

  scaffold18|si      51760 GCTGGTGATGATTGTAATGTCATCATCATCAGTAATAGGTGGGCTAGGTG 51809
                                             i           ivv   v    ii   i   
C scaffold67|si       2073 GCTGGTGATGATTGTAATATCATCATCATCGCGAATTGGTGAACTAAGTG 2024

  scaffold18|si      51810 TATTGGATGAGGTGGGGGTCGGCGTATAATGATAACTTTGATTTAAATAG 51859
                                ii vv                    v         i         
C scaffold67|si       2023 TATTGAGTTTGGTGGGGGTCGGCGTATAATTATAACTTTGGTTTAAATAG 1974

  scaffold18|si      51860 TTAAAATTGTTACCCGCCGCCCCGACCAGTCAAGTGTCACGTTGGTATTG 51909
                                   iv  ii             v          ii          
C scaffold67|si       1973 TTAAAATTAGTATTCGCCGCCCCGACCTGTCAAGTGTCGTGTTGGTATTG 1924

  scaffold18|si      51910 CGGGTACCCATTGGCGGCGGCTTGGGATGGGAGGATACGTTTGTGGTGCC 51959
                           i             ---                               i 
C scaffold67|si       1923 TGGGTACCCATTGG---CGGCTTGGGATGGGAGGATACGTTTGTGGTGTC 1877

  scaffold18|si      51960 CAGCATGGGAGGCGTTGCGGTATCGTTGTTGTTCGATGGGGAGGTGCATG 52009
                                        i                       i            
C scaffold67|si       1876 CAGCATGGGAGGCATTGCGGTATCGTTGTTGTTCGATAGGGAGGTGCATG 1827

  scaffold18|si      52010 TCCGCTATCTTTTGTTCCCGAGTCAGGTGGGCAAGGTGTCCGGTTGCCTG 52059
                             i           i  vi    i        i                 
C scaffold67|si       1826 TCTGCTATCTTTTGCTCATGAGTTAGGTGGGCGAGGTGTCCGGTTGCCTG 1777

  scaffold18|si      52060 GCGTGTGCACGAGGTGCCTTCATGTGGAGTGTCAAACCCGCAGGAAAAAC 52109
                              v     i viv    i              i  i  i          
C scaffold67|si       1776 GCGGGTGCATGCATTGCCCTCATGTGGAGTGTCGAATCCACAGGAAAAAC 1727

  scaffold18|si      52110 AATACCACCAGTTGTTGTATCGTTTCACGGGGTGAGGCGGGTTATTGCGT 52159
                            i        i        v     v  i                     
C scaffold67|si       1726 AGTACCACCAATTGTTGTAGCGTTTGACAGGGTGAGGCGGGTTATTGCGT 1677

  scaffold18|si      52160 GGGCCCTGTGCCGTCATGTTGTTGCGTCCTCTGCCTCGATTTCCATTGTT 52209
                             v  v   ii vvii     i     i v v       ii    v    
C scaffold67|si       1676 GGTCCGTGTATCTGTGTGTTGCTGCGTTCGCGGCCTCGACCTCCAGTGTT 1627

  scaffold18|si      52210 GCGATTGTTGCGGTTGCGGCTAGTGTATGGCTGTGGAGGGTAGGGTTGAG 52259
                              i                iv     v     v   vv       v   
C scaffold67|si       1626 GCGGTTGTTGCGGTTGCGGCCCGTGTAGGGCTGAGGATTGTAGGGTGGAG 1577

  scaffold18|si      52260 GTGGTTGCGAAGTGGTGAAGTACGGGTTGGTGATAGGCATGGTTGGAGGT 52309
                           i      i i            i        i     ii           
C scaffold67|si       1576 ATGGTTGTGGAGTGGTGAAGTATGGGTTGGTAATAGGTGTGGTTGGAGGT 1527

  scaffold18|si      52310 GGAGGAGGCATGGTGGCAGGAGTGGCAGGCATATGGTGGATTTGAGATTG 52359
                                v           v  iv                      v   v 
C scaffold67|si       1526 GGAGGCGGCATGGTGGCTGGGTTGGCAGGCATATGGTGGATTTGCGATGG 1477

  scaffold18|si      52360 CGGTGGGGGTGGGTAAGAGATGGGAGGATAAGTAGGCATTGGAGGGATGG 52409
                           i     v     i  v    v  i   i  i  i     v i    i   
C scaffold67|si       1476 TGGTGGTGGTGGATACGAGAAGGAAGGGTAGGTGGGCATAGAAGGGGTGG 1427

  scaffold18|si      52410 GTTGATAAGTTGGGATGGTGGGAGGTGCAGGAGGAATTTGGATAGTAGGT 52459
                                  v  v  i                      vv     i  v   
C scaffold67|si       1426 GTTGATACGTGGGAATGGTGGGAGGTGCAGGAGGAAAATGGATGGTCGGT 1377

  scaffold18|si      52460 GGCACGGAGTGGACAGAAGTGGCTTGTGTGTGATTGATGAGTTGGCGGAG 52509
                                i    vv  i  v  v ii  v  i        i           
C scaffold67|si       1376 GGCACAGAGTTCACGGACGTTGTCTGAGTATGATTGATAAGTTGGCGGAG 1327

  scaffold18|si      52510 GGAGGAGACTTCGGTGAGGAGAGCCTGGAGGG 52541
                                    i  i                   
C scaffold67|si       1326 GGAGGAGACCTCAGTGAGGAGAGCCTGGAGGG 1295

Matrix = 20p43g.matrix
Kimura (with divCpGMod) = 12.86
Transitions / transversions = 1.39 (219/157)
Gap_init rate = 0.01 (29 / 3022), avg. gap size = 1.14 (33 / 29)


933 10.63 2.11 0.69 scaffold18|size1287306 52536 52677 (1232940) C scaffold3|size1191850_(dbseq-nr_493)_[349346,364513]#LTR/Copia (6149) 9019 8876 m_b221s001i128 54577

  scaffold18|si      52536 GGAGGGTTTGAGATATTTTTGGTCACTTTTGGTCACTTTCTGCAAAATGG 52585
                                             v         v       i      v  -   
C scaffold3|siz       9019 GGAGGGTTTGAGATATTTGTGGTCACTTATGGTCACCTTCTGCCAA-TGG 8971

  scaffold18|si      52586 TCACTGGATTTACCAGTTTATAAGTTATAAATTGCCACCAAAATACTATT 52635
                               ii      i      v       i     i     i       v i
C scaffold3|siz       8970 TCACCAGATTTATCAGTTTTTAAGTTACAAATTACCACCGAAATACTTTC 8921

  scaffold18|si      52636 CTGTTACAATAAATTTCATTATTCTACTACTACCCCC---CAATT 52677
                                                     ii         ---     
C scaffold3|siz       8920 CTGTTACAATAAATTTCATTATTCTATCACTACCCCCAAACAATT 8876

Matrix = 20p43g.matrix
Kimura (with divCpGMod) = 10.83
Transitions / transversions = 2.00 (10/5)
Gap_init rate = 0.01 (2 / 141), avg. gap size = 2.00 (4 / 2)


728 18.04 2.46 14.12 scaffold18|size1287306 52540 52823 (1232794) rnd-1_family-224#Unknown 1 255 (45) m_b221s001i129 54578

  scaffold18|si      52540 GGTTTGAGATATTTTTGGTCACTTTTGGTCACTTTCTGCAAAATGGTCAC 52589
                                 v              v?        v    i- i         v
  rnd-1_family-          1 GGTTTGCGATATTTTTGGTCAGNTTTGGTCAGTTTCC-CGAAATGGTCAG 49

  scaffold18|si      52590 TGGATTTACCAGTTTATAAGTTATAAATTGCCACCAAAATACTATTCTGT 52639
                             i         v            ?    v i     i      i  v 
  rnd-1_family-         50 TGAATTTACCAGATTATAAGTTATANATTGACGCCAAAGTACTATCCTTT 99

  scaffold18|si      52640 TACAATAAATTTCATTATTCTACTACTACCCCCCAATTCTTCTTC---CC 52686
                            -  i?   vv    --  i     --------     v  i?  --- v
  rnd-1_family-        100 T-CAGNAAAAATCAT--TTTTACTA--------CAATTATTTNTCAATCG 138

  scaffold18|si      52687 ACATGACAAACGA-ATCTGGGGGGGGTATTGACTGGCCAGGGTGAAAAAA 52735
                               i--  ? v -    v     ----- ? ------------      
  rnd-1_family-        139 ACATA--AANCTACATCTTGGGGG-----TNA------------AAAAAA 169

  scaffold18|si      52736 CCACAGCAGGTGGCCGATA--GCACTGTGGGAAAAAACCTTTTGGTCA-C 52782
                               v    --  i -  v--  iii  -           vvvi v  - 
  rnd-1_family-        170 CCACTGCAG--GGTC-ATCCTGCGTCGT-GGAAAAAACCTAGAAGACATC 215

  scaffold18|si      52783 TGCATCCATGTGATTATGTATATAACTCTGTCCTCAACATA 52823
                             -    ii i i       i     vv    viv      
  rnd-1_family-        216 TG-ATCCGCGCGGTTATGTACATAACAATGTCACAAACATA 255

Matrix = 20p43g.matrix
Kimura (with divCpGMod) = 17.47
Transitions / transversions = 0.91 (21/23)
Gap_init rate = 0.14 (40 / 283), avg. gap size = 1.07 (43 / 40)


1407 16.93 0.71 3.65 scaffold18|size1287306 52676 52957 (1232660) C rnd-1_family-351#Unknown (0) 276 3 m_b221s001i130 54579

  scaffold18|si      52676 TTCTTCTTCCCACATGACAAACGAATCTGGGGGGGGTATTGACTGGCCAG 52725
                               i    v           vi v        --- v    v   viv 
C rnd-1_family-        276 TTCTCCTTCACACATGACAAAGAACTCTGGGGG---TTTTGAGTGGGTTG 230

  scaffold18|si      52726 GGTGAAAAAA-CCACAGCAGGTGGCCGATAGCACTGTGGGAAAAAACCTT 52774
                                     -              i i                    i 
C rnd-1_family-        229 GGTGAAAAAAACCACAGCAGGTGGCTGGTAGCACTGTGGGAAAAAACCCT 180

  scaffold18|si      52775 TTGGTCACTGCATCCATGTGATTATGTATATAACTCTGTCCTCAACATAG 52824
                               v    vi     i i                     iiv      i
C rnd-1_family-        179 TTGGGCACTTTATCCACGCGATTATGTATATAACTCTGTCTCGAACATAA 130

  scaffold18|si      52825 CCCATCCAGCCAAAAAAAAAGTGTCAGGTTCATC-CTCCATGCTGTAATA 52873
                            v       -----     ? -         i  -  iiviv iiv  v 
C rnd-1_family-        129 CACATCCAG-----AAAAANG-GTCAGGTTCGTCACTTTTCTCCAGAAAA 86

  scaffold18|si      52874 AAAAACCTTAATGAAACAAATGTTGCAATCACATACCCTTACTTATTCAG 52923
                                   i   i  v   v -i      ?  v?   i  i   i     
C rnd-1_family-         85 AAAAACCTCAATAAATCAACT-CTGCAATNACTNACCTTTGCTTGTTCAG 37

  scaffold18|si      52924 ACGTCTTCCATGCCTGAGAAATACACATGATCAC 52957
                            i      v                  i    i 
C rnd-1_family-         36 ATGTCTTCAATGCCTGAGAAATACACACGATCGC 3

Matrix = 20p43g.matrix
Kimura (with divCpGMod) = 16.96
Transitions / transversions = 1.42 (27/19)
Gap_init rate = 0.04 (12 / 281), avg. gap size = 1.00 (12 / 12)

840 22.56 5.22 8.46 scaffold18|size1287306 52682 53083 (1232534) C rnd-1_family-219#Unknown (4) 426 37 m_b221s001i131 54579

  scaffold18|si      52682 TTCCCACATGACAAACGAATCTGGGGGGGGTATTGACTGGCCAGGGTGAA 52731
                              v         ?- --   iv    ------  ?v   viv       
C rnd-1_family-        426 TTCACACATGACAN-C--ATCCTGGGG------TGNGTGGGTTGGGTGAA 386

  scaffold18|si      52732 AAAA-CCACAGCAGGTGGCCGATA-GCACTGTGGGAAAAAACCTTTTGGT 52779
                               -    v     -- i  viv-  i i    -        ivv?i v
C rnd-1_family-        385 AAAAACCACTGCAGG--GTCGTCCTGCGCCGTGG-AAAAAACCCAGNAGG 339

  scaffold18|si      52780 CACTGCATCCATGTGATTATGTATATAACTCTGTCCTCAACATAGCCCAT 52829
                               v?    ii i         i     v     viv      i v   
C rnd-1_family-        338 CACTTNATCCGCGCGATTATGTACATAACACTGTCACAAACATAACACAT 289

  scaffold18|si      52830 CCAGC-----CAAAAAAAA----AGTGTCAGGTTCATCCTCCATGCTGTA 52870
                           iiv  -----    i i  ---- i     ----i  iv v  ii ----
C rnd-1_family-        288 TTTGCGTGGACAAAGAGAATACCAATGTCA----TATTATACACAC---- 247

  scaffold18|si      52871 ATAAAAAACCTTAATGAAACAAATGT---TGCAATCACATACCCTTACTT 52917
                             v     i ---      v   i i---   -i v  vv   i  i   
C rnd-1_family-        246 ATCAAAAATC---ATGAAAAAAACGCATGTGC-GTAACTAACCTTTGCTT 201

  scaffold18|si      52918 ATTCAGACGTCTTCCATGCCTGAGAAATACACATGATCACTCTGTTATGT 52967
                           i?i   vv     -v  i   ?  -      i   v  i v vi    i 
C rnd-1_family-        200 GNCCAGCGGTCTT-AATACCTNAG-AATACATATGTTCGCGCGATTATAT 153

  scaffold18|si      52968 ATATAACAATGTCACGAACAGAACC---TGAGTGGTTGGGCAAATAAGAG 53014
                            i       i     i    vv   ---  v     ----    v  i  
C rnd-1_family-        152 ACATAACAACGTCACAAACATCACCTTTTGTGTGGT----CAAAGAAAAG 107

  scaffold18|si      53015 AC-TATGTTATACACCCATTTCTCACCAAGAT--G-ACATAAGTTATATA 53060
                             - i      -- i?   v     i      -- -   -       i  
C rnd-1_family-        106 ACATGTGTTAT--ATNCATATCTCATCAAGATTCGCACA-AAGTTATGTA 60

  scaffold18|si      53061 TATAACAAATTCATAAACTTACC 53083
                           ii         i      v    
C rnd-1_family-         59 CGTAACAAATTTATAAACATACC 37

Matrix = 20p43g.matrix
Kimura (with divCpGMod) = 24.01
Transitions / transversions = 1.31 (47/36)
Gap_init rate = 0.10 (42 / 401), avg. gap size = 1.29 (54 / 42)


377 24.58 1.31 6.90 scaffold18|size1287306 52951 53103 (1232514) C scaffold3|size1191850_(dbseq-nr_493)_[349346,364513]#LTR/Copia (6661) 8507 8363 m_b221s001i132 54580

  scaffold18|si      52951 TGATCACTC-TGTTATGTATATAACAATGTCACGAACAGAACCTGAGTGG 52999
                                   v-      i          i   i ii  iv     ivv   
C scaffold3|siz       8507 TGATCACTGGTGTTATATATATAACAACGTCGCAGACGTAACCTATTTGG 8458

  scaffold18|si      53000 TTGGGCAAATAAGAGACTATGTTATACACCCATTTCTCACCAAGATGACA 53049
                            iv v   vv   ---- i      -----i       i   v i   iv
C scaffold3|siz       8457 TCTGCCAACAAAG----TGTGTTAT-----TATTTCTCGCCATGGTGATC 8417

  scaffold18|si      53050 TAAGTTATATATATAACAAATTCATAAACTTACCAC-ATTCATAAGAAAA 53098
                            vii                vv  v    vi   v -v       -   v
C scaffold3|siz       8416 TCGATTATATATATAACAAAAACAAAAACGCACCTCTTTTCATAA-AAAC 8368

  scaffold18|si      53099 ATATC 53103
                             i  
C scaffold3|siz       8367 ATGTC 8363

Matrix = 20p43g.matrix
Kimura (with divCpGMod) = 25.13
Transitions / transversions = 0.94 (17/18)
Gap_init rate = 0.08 (12 / 152), avg. gap size = 1.00 (12 / 12)


300 23.71 2.02 2.02 scaffold18|size1287306 53134 53232 (1232385) C rnd-1_family-219#Unknown (272) 158 60 m_b221s001i133 54581

  scaffold18|si      53134 TTATGTATATAACAACGTCACGAACATAAACTGATTGGACTGCCCAAAAA 53183
                               i  i             i     v v  v-   viiv i v  i  
C rnd-1_family-        158 TTATATACATAACAACGTCACAAACATCACCTT-TTGTGTGGTCAAAGAA 110

  scaffold18|si      53184 GAGACAC-TGTCATAGCCATTCCTCACCAAGA-TGACACAAAGTTTATAT 53231
                           i     i-   i   v?   vi    i     - vi       -    i 
C rnd-1_family-        109 AAGACATGTGTTATATNCATATCTCATCAAGATTCGCACAAAG-TTATGT 61

  scaffold18|si      53232 A 53232
                            
C rnd-1_family-         60 A 60

Matrix = 20p43g.matrix
Kimura (with divCpGMod) = 28.03
Transitions / transversions = 1.56 (14/9)
Gap_init rate = 0.04 (4 / 98), avg. gap size = 1.00 (4 / 4)


426 18.13 4.44 6.02 scaffold18|size1287306 53241 53375 (1232242) C rnd-1_family-219#Unknown (272) 158 26 m_b221s001i134 54582

  scaffold18|si      53241 TTATGTATATAACAACGTCACGAGCATAACAT---GAGTGGTTGGGCCAA 53287
                               i  i             i i   v  v --- v     ---- v  
C rnd-1_family-        158 TTATATACATAACAACGTCACAAACATCACCTTTTGTGTGGT----CAAA 113

  scaffold18|si      53288 TAAGAGAC-TATGTTATACACCCATTTCTCACCAAGATG-ACACAAAGTT 53335
                           v  i    - i       i? --  v     i      v-i         
C rnd-1_family-        112 GAAAAGACATGTGTTATATNC--ATATCTCATCAAGATTCGCACAAAGTT 65

  scaffold18|si      53336 ATATATATAACAAATGCAT-AACTTACCTTCTACTTACGAA 53375
                             i  ii        vi  -   v       --v       
C rnd-1_family-         64 ATGTACGTAACAAATTTATAAACATACCTTC--GTTACGAA 26

Matrix = 20p43g.matrix
Kimura (with divCpGMod) = 19.08
Transitions / transversions = 1.30 (13/10)
Gap_init rate = 0.09 (12 / 134), avg. gap size = 1.17 (14 / 12)


3048 8.03 6.07 1.75 scaffold18|size1287306 53388 53881 (1231736) C genome_7_4419#DNA (0) 515 1 m_b221s001i135 54583

  scaffold18|si      53388 GAGGTTGGGGGAACTTGTCTATTATTTAGACAAATAT----TACCTAA-- 53431
                                  i            -i      v -      ----       --
C genome_7_4419        515 GAGGTTGAGGGAACTTGTCT-CTATTTATA-AAATATACCGTACCTAACT 468

  scaffold18|si      53432 --------AGTTTTAATTCAATATTGATTGATCCCGGAAACCTAATTTCA 53473
                           --------    v                            v    i   
C genome_7_4419        467 ACCTAGGTAGTTGTAATTCAATATTGATTGATCCCGGAAACGTAATCTCA 418

  scaffold18|si      53474 GTCATCTCTTTCACGAAAATA---GTCTTATTTTTTCTCGGGGAAGGCTT 53520
                                  i    v i      ---         ---v             
C genome_7_4419        417 GTCATCTTTTTCTCAAAAATATTAGTCTTATTT---ATCGGGGAAGGCTT 371

  scaffold18|si      53521 ATTTCTCGGAAATAGCATTATAAATAAGACTATTTCCGAGAAATAAGCCA 53570
                                                                            v
C genome_7_4419        370 ATTTCTCGGAAATAGCATTATAAATAAGACTATTTCCGAGAAATAAGCCT 321

  scaffold18|si      53571 TCTCCGACAAATAAGACTATTACCGAGAAATAAGCCTATATCCAAGAGCT 53620
                                                i                     i      
C genome_7_4419        320 TCTCCGACAAATAAGACTATTGCCGAGAAATAAGCCTATATCCGAGAGCT 271

  scaffold18|si      53621 ACGTGAACATGTACTATTCCTACGCAGAGGGGCCTCTTATTTCCGAAAAA 53670
                                  i              i      iv                   
C genome_7_4419        270 ACGTGAATATGTACTATTCCTATGCAGAGATGCCTCTTATTTCCGAAAAA 221

  scaffold18|si      53671 TAAGCCATTTCCGACGAATAAGACTATCGCCGAGAAATAAGACTATTACC 53720
                                 v       vi                                  
C genome_7_4419        220 TAAGCCTTTTCCGAAAAATAAGACTATCGCCGAGAAATAAGACTATTACC 171

  scaffold18|si      53721 GAGATTCGGAATTAGTCTTATCTCTCGGAGATAGTCTTATATTATTCGG- 53769
                                      v                            -  -     -
C genome_7_4419        170 GAGATTCGGAAATAGTCTTATCTCTCGGAGATAGTCTTAT-TT-TTCGGA 123

  scaffold18|si      53770 AATCATTATT-TTCACG-----GTACATACTTTCTAAT-CTAGTTTGCGA 53812
                              i -    -     i-----   ii           -v  vv v ii 
C genome_7_4419        122 AATTA-TATTATTCACAGTATCGTATGTACTTTCTAATGATATGTAGTAA 74

  scaffold18|si      53813 TAGACGTACTATTTGATACCAAT--CCGTTTACTCGCAATTTT--ATCTC 53858
                           v v  -  i              -- iv       i       --     
C genome_7_4419         73 GATAC-TATTATTTGATACCAATCACTTTTTACTCACAATTTTTAATCTC 25

  scaffold18|si      53859 ATAGT-GCACGTTCCCTCAACCTC 53881
                                - v v              
C genome_7_4419         24 ATAGTAGGAGGTTCCCTCAACCTC 1

Matrix = 20p43g.matrix
Kimura (with divCpGMod) = 8.31
Transitions / transversions = 1.05 (20/19)
Gap_init rate = 0.04 (20 / 493), avg. gap size = 1.95 (39 / 20)


1784 21.38 2.48 5.10 scaffold18|size1287306 53893 54375 (1231242) C scaffold3|size1191850_(dbseq-nr_493)_[349346,364513]#LTR/Copia (6657) 8511 8041 m_b221s001i136 54584

  scaffold18|si      53893 ACTCTGGAATCAC-ACTGTTATGTATATAACAATGTCACGAACATAAACT 53941
                              i  --     -iv      i          i   i ii  i   v  
C scaffold3|siz       8511 ACTTTG--ATCACTGGTGTTATATATATAACAACGTCGCAGACGTAACCT 8464

  scaffold18|si      53942 GATTAGACTGCCCAAAAAGAGACACTGTCACAGCCATTCCTCACCAAGAC 53991
                           iv  i v     v v    v ----   i i---i   i   i   v ii
C scaffold3|siz       8463 ATTTGGTCTGCCAACAAAGTG----TGTTAT---TATTTCTCGCCATGGT 8421

  scaffold18|si      53992 GAAACAAAGTGATATATATAACAAATGCATAAACTTACCTTCTCCTTTTC 54041
                             vvivi v -              vi  v    vi    ----      
C scaffold3|siz       8420 GATCTCGATT-ATATATATAACAAAAACAAAAACGCACCT----CTTTTC 8376

  scaffold18|si      54042 G----AAAATGTCATACTCTGAAAAACTCTTGTG--TTGTC--ATGCACC 54083
                           i----  v     - vi   v -----  v v  -- i   --  v    
C scaffold3|siz       8375 ATAAAAACATGTC-TCTTCTCA-----TCATCTGAATCGTCCCATTCACC 8332

  scaffold18|si      54084 C-TGATTCCTTCTCTTCTTTGGAGGAGCCCATTCATCAAAATCTGAGGGT 54132
                            -   v    i        i  v vvv                i      
C scaffold3|siz       8331 CCTGAGTCCTCCTCTTCTTCGGCGCTTCCCATTCATCAAAATCCGAGGGT 8282

  scaffold18|si      54133 ATCTCTGGCCAAGCCACATCGCTCCTTTTTTGTCTGTGTTTGAAATTCCC 54182
                             i  i           v        i  i        i           
C scaffold3|siz       8281 ATTTCCGGCCAAGCCACTTCGCTCCTCTTCTGTCTGTGCTTGAAATTCCC 8232

  scaffold18|si      54183 CTTCAACGCGTCCTCGTGTGTCCTAACCCATCGCGATGCTTCCTCCCGAA 54232
                                    i     i  iivi  v     v  i v      i       
C scaffold3|siz       8231 CTTCAACGCATCCTCATGCAATCTCACCCAGCGTGCTGCTTCTTCCCGAA 8182

  scaffold18|si      54233 CTCTTTCACAGAATACAAACAATCCCGGCCTTGGCGAATCAAAGAGGTCA 54282
                           i            v     i  i     ii v  i     i  v    i 
C scaffold3|siz       8181 TTCTTTCACAGAAAACAAATAACCCCGGTTTGGGTGAATCGAACAGGTTA 8132

  scaffold18|si      54283 TTAAACTCCCTATTGTATCGTTCCATGACATTATTCGTCCTTTGATGTCT 54332
                             i  i           v  i                 i  i        
C scaffold3|siz       8131 TTGAATTCCCTATTGTAACGCTCCATGACATTATTCGTTCTCTGATGTCT 8082

  scaffold18|si      54333 TT--TTACACACACAGGGACGCAGCGTTAATTCTCATGTCATATC 54375
                             --  ivv  --- ii  vi        i    i-   vi    
C scaffold3|siz       8081 TTTATTGATCA---AAAGAAACAGCGTTAGTTCTT-TGTGGTATC 8041

Matrix = 20p43g.matrix
Kimura (with divCpGMod) = 22.69
Transitions / transversions = 1.51 (59/39)
Gap_init rate = 0.06 (30 / 482), avg. gap size = 1.20 (36 / 30)


4467 21.54 1.60 4.29 scaffold18|size1287306 54388 55512 (1230105) C scaffold3|size1191850_(dbseq-nr_493)_[349346,364513]#LTR/Copia (7187) 7981 6886 m_b221s001i137 54584

  scaffold18|si      54388 AACGACAGTGATACTCACATATCCCATCGCCAATCTCCCTTTTCGTCAGA 54437
                             v            i    v  i ii     i  -       i   v  
C scaffold3|siz       7981 AAAGACAGTGATACTTACATCTCTCGCCGCCAGTC-CCCTTTTTGTCCGA 7933

  scaffold18|si      54438 ATTGTAATTAAACATGTCAATCAATTTTGGTTTCAACCAAGTTGGGATGA 54487
                                    i     v     i  i                      i  
C scaffold3|siz       7932 ATTGTAATTGAACATCTCAATTAACTTTGGTTTCAACCAAGTTGGGACGA 7883

  scaffold18|si      54488 AATATGTGTTCAAGAAAGCATCGAACTCCTTTTTCTCGCACTTCTTCAGA 54537
                                v      v    v v     iii   i  i     ii    v vi
C scaffold3|siz       7882 AATATTTGTTCATGAAATCTTCGAATCTCTTCTTTTCGCATCTCTTGATG 7833

  scaffold18|si      54538 CCCTTGGTCTTCCGCACTACATCCCTTACATACTCCACCCCTTTCCTGAT 54587
                                v i    i    i iv     v i   v            vvv  
C scaffold3|siz       7832 CCCTTCGCCTTCTGCACCATCTCCCTGATATAATCCACCCCTTTCAGCAT 7783

  scaffold18|si      54588 GTCCTCCTTTTTGATCACCGTTAAAAAATCGAATAGTGGCAGGATGATCT 54637
                           i  i  i  ii    v  i  i    i-  i  i vi    iv  i    
C scaffold3|siz       7782 ATCTTCTTTCCTGATGACTGTCAAAAG-TCAAACATCGGCAATATAATCT 7734

  scaffold18|si      54638 TGATGAAATCCCTGTCAAATCCCTTCTCTACCAAGTTATGCCTGATCGCC 54687
                                vv   i  v  i      i i  v i  v   i  i         
C scaffold3|siz       7733 TGATGTCATCTCTCTCGAATCCCCTTTCAATCATGTTGTGTCTGATCGCC 7684

  scaffold18|si      54688 TGCTTCCAATGAAAGAAGCATCCCAAGTGATATTCGCACCCGAACCATTT 54737
                                      i        v  v ii  i  v  i  i  i        
C scaffold3|siz       7683 TGCTTCCAATGGAAGAAGCAACCGAGATGGTAATCACATCCAAACCATTT 7634

  scaffold18|si      54738 CTCGATCGAGTTAACCAAAGCCCACTCAAAATCGTGCATAACTCCCATTA 54787
                              v     i  v     v                    v     ii i 
C scaffold3|siz       7633 CTCTATCGAATTCACCAACGCCCACTCAAAATCGTGCATCACTCCTGTCA 7584

  scaffold18|si      54788 CGTCTATCCCTTTTGGCCCTATTAATAAGAATCACAGTGCATTTATGAAA 54837
                            i  v  v  i           v  -  i  v    -  v    v i i 
C scaffold3|siz       7583 CATCAATGCCCTTTGGCCCTATGAA-AAAAAACACA-TGAATTTTTAAGA 7536

  scaffold18|si      54838 AAAGAAACCATACAACGCAAAAATATCAGTAACACATCAATAACGACTGG 54887
                               vi v    i  i -- vvi   i v vv  ii  --i  -------
C scaffold3|siz       7535 AAAGTGAACATATAATG--ACCGTATTATTTTCATGTC--CAA------- 7497

  scaffold18|si      54888 TTTTCAAACCGTTGCTGT--AAAACTCACCTACAATGGACACTATGTGTG 54935
                           -----     i ii-   --ii        i  i     i          
C scaffold3|siz       7496 -----AAACCATCA-TGTTAGGAACTCACCCACGATGGATACTATGTGTG 7453

  scaffold18|si      54936 ACCATAGTAGGTTGTACGCTTCCTCTGATTTTTT-GTCATGGGGCAA-AA 54983
                               i              i  i           -     v  i   -  
C scaffold3|siz       7452 ACCACAGTAGGTTGTACGCCTCTTCTGATTTTTTCGTCATTGGACAATAA 7403

  scaffold18|si      54984 AATATCGGCGTATGCAATGAGCTTGCGTGGTCAATAACCGAAAAGATAAC 55033
                                   i       vv        i     v  i  i  i  v  v  
C scaffold3|siz       7402 AATATCGGTGTATGCATGGAGCTTGCATGGTCCATGACTGAGAATATCAC 7353

  scaffold18|si      55034 AACTTGATAGAAACCTCTTGGTGCACTGTCGAACGTCGCGTCAACATGCA 55083
                           v           v  i     i  v i   i     i  i  i       
C scaffold3|siz       7352 TACTTGATAGAACCCCCTTGGCGCCCCGTCAAACGTTGCATCGACATGCA 7303

  scaffold18|si      55084 AGAATAGCTTCTTATACTTGAGGAGTTTCACAAGAGAATGTAAGGAAAAC 55133
                                  i  i        v  v       iv    i   i  v  i  v
C scaffold3|siz       7302 AGAATAGTTTTTTATACTTCAGTAGTTTCATCAGAGGATGCAACGAGAAA 7253

  scaffold18|si      55134 CCCAATATCCTCTGTGTCCCATCATCATCGCTCCAGTAAATAGAGAACAT 55183
                             i iv  i  i    v      v     i     i-    i        
C scaffold3|siz       7252 CCTAGAATTCTTTGTGGCCCATCCTCATCACTCCAA-AAATGGAGAACAT 7204

  scaffold18|si      55184 CAAGAAGTTATCTGTCTTCGTCCCATTACCATACTTCATCTCAATAGCAC 55233
                             ii  i  v  i     v        v  i           i  v  - 
C scaffold3|siz       7203 CAGAAAATTTTCCGTCTTAGTCCCATTTCCGTACTTCATCTCGATCGC-C 7155

  scaffold18|si      55234 GGAACTTGTCGTCCCCATATAAGTCCCGGCGAGTGTTCCTTATCAAATTG 55283
                                  i     v     i vi    v            v  i      
C scaffold3|siz       7154 GGAACTTATCGTCGCCATACATATCCCTGCGAGTGTTCCTAATTAAATTG 7105

  scaffold18|si      55284 CAACCCTGGTTTGGTACAGCCACAAAGACGACTTGTTGGTATATATATAA 55333
                             v     --ii i---     v v  - i-- iiv  v v    i  v 
C scaffold3|siz       7104 CATCCCTG--CCGA---AGCCAAACAG-CA--TCAGTGTTTTATACATTA 7063

  scaffold18|si      55334 CAATTTAATGAA--CATACA------GTGGTATATACATAACACTGCCGT 55375
                              i  --    --  i   ------v  v             i  i i 
C scaffold3|siz       7062 CAACTT--TGAAGTCACACATATCATTTGTTATATACATAACATTGTCAT 7015

  scaffold18|si      55376 AAACATACCTTTAATGT-TGACCAGCCAACAATGTTGTCAT-AATTAGAT 55423
                                       v  v -   i vv    i     ii ii -  v i   
C scaffold3|siz       7014 AAACATACCTTTCATTTGTGATCCCCCAATAATGTCATTGTAAAATGGAT 6965

  scaffold18|si      55424 CAGCAAATTTCCCATGAGATCCATGAT-GGTATATACATAACAATG--AT 55470
                           v -----------    --- v v v -i       i     v   -- i
C scaffold3|siz       6964 GA-----------ATGA---CAAAGTTAAGTATATATATAACCATGACAC 6929

  scaffold18|si      55471 ATAAAAAAGTGTCGTATATACATAACAACGATATA-AACATAC 55512
                                v vv   vv             v       -    v  
C scaffold3|siz       6928 ATAAACATCTGTGTTATATACATAACATCGATATATAACAAAC 6886

Matrix = 20p43g.matrix
Kimura (with divCpGMod) = 24.16
Transitions / transversions = 1.42 (136/96)
Gap_init rate = 0.05 (57 / 1124), avg. gap size = 1.14 (65 / 57)


352 20.57 12.21 3.52 scaffold18|size1287306 55447 55577 (1230040) C rnd-1_family-545#Unknown (46) 173 32 m_b221s001i139 54585

  scaffold18|si      55447 TGATGGTATATACATAACAATGATATAAAAAAGTGTCG-TATATACATAA 55495
                             v               v i  i     v vi   i -   i       
C rnd-1_family-        173 TGTTGGTATATACATAACCACGACATAAACATATGTTGGTATGTACATAA 124

  scaffold18|si      55496 CAACGATATAAACATACCTGTGTTTGAAGATTTCACACACAGTGTGGGT- 55544
                           v  v  i      i       i vv  vv        -----     vi-
C rnd-1_family-        123 GAAAGACATAAACGTACCTGTATGGGATCATTTCACA-----TGTGGCCC 79

  scaffold18|si      55545 ---------GTGTGC----AATAAGCAA-TTGTTGGTATATATATAA 55577
                           ---------ii v  ----  v    i -             i    
C rnd-1_family-         78 ACCAAACAGACGGGCAGAAAAAAAGCGATTTGTTGGTATATACATAA 32

Matrix = 20p43g.matrix
Kimura (with divCpGMod) = 20.32
Transitions / transversions = 1.00 (13/13)
Gap_init rate = 0.08 (10 / 130), avg. gap size = 2.10 (21 / 10)


471 17.92 8.20 3.94 scaffold18|size1287306 55551 55672 (1229945) C rnd-1_family-545#Unknown (36) 183 57 m_b221s001i140 54586

  scaffold18|si      55551 AATAAGCAATTGTTGGTATATATATAACGGCGACATAATCATATCT---- 55596
                             v    i              i     vi        v     v ----
C rnd-1_family-        183 AAAAAGCGATTGTTGGTATATACATAACCACGACATAAACATATGTTGGT 134

  scaffold18|si      55597 ------ATTAAAACGACATAAACGCACCTGTGTTCGACCATTTCACATTT 55640
                           ------  v i  v          i      i vv  i          --
C rnd-1_family-        133 ATGTACATAAGAAAGACATAAACGTACCTGTATGGGATCATTTCACAT-- 86

  scaffold18|si      55641 GAGGGGGACACCAAAATAGATGGGCATAAAAA 55672
                           -- v  vv    -   i   i     v     
C rnd-1_family-         85 --GTGGCCCACC-AAACAGACGGGCAGAAAAA 57

Matrix = 20p43g.matrix
Kimura (with divCpGMod) = 18.53
Transitions / transversions = 0.75 (9/12)
Gap_init rate = 0.06 (7 / 121), avg. gap size = 2.14 (15 / 7)


348 24.42 10.81 3.14 scaffold18|size1287306 55447 55594 (1230023) rnd-1_family-42#Unknown 663 821 (961) m_b221s001i138 54587

  scaffold18|si      55447 TGATGGTATATACATAACAATGATATAAAAAAGTGTCG-TATATACATAA 55495
                             v              i  i vi     v vi   i -   i       
  rnd-1_family-        663 TGTTGGTATATACATAATAACGTCATAAACATATGTTGGTATGTACATAA 712

  scaffold18|si      55496 CAACGATATAAACATACCTGTGTTTGAAGATTTCACACACAGTGTGGGT- 55544
                           v  v  i      i       i vv  vv        -----     vi-
  rnd-1_family-        713 GAAAGACATAAACGTACCTGTATGGGATCATTTCACA-----TGTGGCCC 757

  scaffold18|si      55545 ---------GTGTGC----AATAAGCAA-TTGTTGGTATATATATAACGG 55580
                           ---------ii v  ----  v    i -             i    iii
  rnd-1_family-        758 ACCAAACAGACGGGCAGAAAAAAAGCGATTTGTTGGTATATACATAATAA 807

  scaffold18|si      55581 CGACATAATCATAT 55594
                           i v   i v   i 
  rnd-1_family-        808 TGTCATGAACATGT 821

Matrix = 20p43g.matrix
Kimura (with divCpGMod) = 26.23
Transitions / transversions = 1.33 (20/15)
Gap_init rate = 0.07 (10 / 147), avg. gap size = 2.10 (21 / 10)


1739 27.96 4.56 7.11 scaffold18|size1287306 55738 56746 (1228871) C scaffold3|size1191850_(dbseq-nr_493)_[349346,364513]#LTR/Copia (8440) 6728 5744 m_b221s001i141 54584

  scaffold18|si      55738 ACCACATCTGAATTGGGGATTGTTACTGCCCCACCCCCTCCTTCCCCCAC 55787
                                   i  ii  i    iv i vi  v  i  i     iv       
C scaffold3|siz       6728 ACCACATCCGAGCTGAGGATCCTCAGCGCACCGCCTCCTCCCGCCCCCAC 6679

  scaffold18|si      55788 AATCTCTTCGCGTACCATGCTCCAAATCTTCATAGGTGCGAGCCAAATTT 55837
                           vi       i  v                    v  v  v     v  i 
C scaffold3|siz       6678 TGTCTCTTCACGAACCATGCTCCAAATCTTCATTGGAGCTAGCCATATCT 6629

  scaffold18|si      55838 TCTCCACAGCTAACTCTGTCAAACAATTTTTGAACCTTTCTGATATGTCC 55887
                               i     i     i       i   i             v  v    
C scaffold3|siz       6628 TCTCTACAGCCAACTCCGTCAAACGATTCTTGAACCTTTCTGTTAAGTCC 6579

  scaffold18|si      55888 ACTATCTTCGAATTGTCTTTATTTTCATCCAGTGATGCACCGGTCGATGA 55937
                           iii  i iivvv      vv viv   iiv vv   viv  v  i v  v
C scaffold3|siz       6578 GTCATTTCTCTCTTGTCTGGAACGTCACTGATAGATTTCCCTGTTGTTGC 6529

  scaffold18|si      55938 CGCTATACCATTTTTATTTTTACAGACTTGCGTGTGGTGACCACTTAGCG 55987
                           v     v         i  i i  v  i -  vi  iivv  i  i  v 
C scaffold3|siz       6528 GGCTATTCCATTTTTACTTCTGCATACCT-CGAATGACTTCCGCTCAGAG 6480

  scaffold18|si      55988 TCCATTCCGATTCACCAGTGGGACCCCCCACTAACGTCAACTTAAGCTTT 56037
                                  i  i  v  v  i  v  i     i  i        v     i
C scaffold3|siz       6479 TCCATTCTGACTCCCCTGTAGGCCCTCCCACCAATGTCAACTTTAGCTTC 6430

  scaffold18|si      56038 GCATCGCATCCGAAGGTGCGGTATGATTTGCATCTGTACCAACACGTCAT 56087
                             i      iii  v  i  i     i     i     vi    i     
C scaffold3|siz       6429 GCGTCGCATTTAAATGTACGATATGACTTGCACCTGTAATAACATGTCAT 6380

  scaffold18|si      56088 TTGTCTAAGATTAGGTGTTTTCATCCTAGTGTATGGGTGACTAAGCTCTC 56137
                             vi  i vi  v     i        v v   i  i     i v   i 
C scaffold3|siz       6379 TTTCCTGATGTTCGGTGTCTTCATCCTTGAGTACGGATGACTGATCTCCC 6330

  scaffold18|si      56138 CCCTCCTTCCATAAAATAGGCGAGTCGGCCAACGCTCACCCACCCAATCG 56187
                             v ii       i  v vi  v  v     v v    iiv        v
C scaffold3|siz       6329 CCGTTTTTCCATAGAAGACACGCGTGGGCCACCTCTCATTAACCCAATCC 6280

  scaffold18|si      56188 TCGTTGATGTCGAGTTTCTCCGAGCTTATTAA--TTTCATTGGTTTTTTC 56235
                              v i   iiv - i i iv   ii vii  --      i--  iv   
C scaffold3|siz       6279 TCGGTAATGCTTA-TCTTTTAGAGTCTCCCAATTTTTCATC--TTCGTTC 6233

  scaffold18|si      56236 TGTTTTCCACACAAAAAAGATTCAAACATCTTGTTATGAATGT---AACA 56282
                           i i   ---- v  iv  v   vv  v iv v    -   vi ---  i 
C scaffold3|siz       6232 CGCTTT----AGAAGTAACATTGTAAAACATAGTTA-GAAGATGGAAATA 6188

  scaffold18|si      56283 TTCGTA--AATAGT------CAT----AAATATATCTAGAGCCAAAAATT 56320
                             -   --  i   ------ i ----        v ----------   
C scaffold3|siz       6187 TT-GTAATAACAGTGCTTTCCGTTGTGAAATATATAT----------ATT 6149

  scaffold18|si      56321 ACCTCCTGAATTTCC----TTCTCCGCTTTC-CCAACTGCACTGCTGCTC 56365
                               i   --     ----      i     -i vv   i - i  --i 
C scaffold3|siz       6148 ACCTTCTG--TTTCCCTGATTCTCCACTTTCTTCTTCTGTA-TACT--CC 6104

  scaffold18|si      56366 ACCTTTGTTTATTCGAACATTAACAGC-AAATA--GTGAGTTCTGTT--- 56409
                           i   v -iv    i -v i v v    -     --i v   i v i ---
C scaffold3|siz       6103 GCCTAT-CATATTTG-CCGTGACCAGCAAAATATTATCAGTCCAGCTGAA 6056

  scaffold18|si      56410 TTCTACCACAAAGAAAAAAAGTTGGAACATGTTCCCTG--GAGAAGTCTT 56457
                            iv v   -  i  i v   ----   v    v vv  --    v    i
C scaffold3|siz       6055 TCATTCCA-AAGGAGACAAA----GAAAATGTGCGATGTAGAGATGTCTC 6011

  scaffold18|si      56458 ACCAAATACGCCGCTTTTTCAATCCCTACTAATACTTCATCAGGTGCGCG 56507
                                 v  v    i i   viii  v i vvv vv  v  v i v v v
C scaffold3|siz       6010 ACCAAAAACTCCGCCTCTTCCGCTCCAATTTTGAGGTCCTCTGATTCTCC 5961

  scaffold18|si      56508 CTTAGCGTCATCCTC----GGCTATGTCTTCGTCGTACT--GGGTCGCGT 56551
                           i  v i    --   ----  ii --  vi    i    --   -- i  
C scaffold3|siz       5960 TTTCGTGTCA--CTCAAATGGTCA--TCACCGTCATACTCAGGG--GTGT 5917

  scaffold18|si      56552 TCTCCTCACCAATTTGCTTTGTGTCA-GC-CTCT-GTTTCATCTTC-GTG 56597
                           vi  v  -    --  i   i vv  -  - i  -  v  --    -i  
C scaffold3|siz       5916 ATTCGTC-CCAA--TGTTTTATCGCATGCACCCTGGTGTC--CTTCAATG 5872

  scaffold18|si      56598 T-TCGTCCTCTGAACTCTCACTATCCAACTGCGTCGGCAAGACCAATGGC 56646
                            -  ii vi  i vi ii v     vv i vi  i     i         
C scaffold3|siz       5871 TATCACCGCCTAATTTTCCTCTATCATATTTTGTTGGCAAAACCAATGGC 5822

  scaffold18|si      56647 TCGATTTTAAGCCTAGCGTCATCGCCCGTTTCTGTAAT----GACCCCCT 56692
                             i v  ----   ----   vi -----------   ----   i    
C scaffold3|siz       5821 TCAAGTT----CCT----TCAATG-----------AATCAGAGACTCCCT 5791

  scaffold18|si      56693 TTGTTATGTAGTTATATATATAACAATGTTATATTCATATCAAGT-TGAT 56741
                                - -------              iv  i  i       ii-  v 
C scaffold3|siz       5790 TTGTT-T-------TATATATAACAATGCAATGTTTATATCAAACGTGCT 5749

  scaffold18|si      56742 GTCAG 56746
                                
C scaffold3|siz       5748 GTCAG 5744

Matrix = 20p43g.matrix
Kimura (with divCpGMod) = 32.44
Transitions / transversions = 1.22 (144/118)
Gap_init rate = 0.09 (90 / 1008), avg. gap size = 1.29 (116 / 90)


1715 2.11 0.00 0.00 scaffold18|size1287306 56747 56936 (1228681) rnd-1_family-1190#Unknown 1 190 (0) m_b221s001i142 54588

  scaffold18|si      56747 AGAAATGATTGGTATGAAGAAGTACTGCAAGAGTGACTTACACTGCTCTC 56796
                                                                        i    
  rnd-1_family-          1 AGAAATGATTGGTATGAAGAAGTACTGCAAGAGTGACTTACACTGTTCTC 50

  scaffold18|si      56797 TCTCGGCCACCCCTCCCAGCTGTTCCATCCCTTACAGTCACGAAGTTTAT 56846
                                               i                             
  rnd-1_family-         51 TCTCGGCCACCCCTCCCAGCCGTTCCATCCCTTACAGTCACGAAGTTTAT 100

  scaffold18|si      56847 ATACATAACAAAGATACGCACATATGAGGAGTTAATGTTAGCATATTGTT 56896
                                                                        i    
  rnd-1_family-        101 ATACATAACAAAGATACGCACATATGAGGAGTTAATGTTAGCATACTGTT 150

  scaffold18|si      56897 ATGTACATACCGTCTTTATATACATAACGTCAATTGTTTA 56936
                                           i                       
  rnd-1_family-        151 ATGTACATACCGTCTTCATATACATAACGTCAATTGTTTA 190

Matrix = 20p43g.matrix
Kimura (with divCpGMod) = 1.66
Transitions / transversions = 1.00 (4/0)
Gap_init rate = 0.00 (0 / 189), avg. gap size = 0.0 (0 / 0)


349 25.27 1.90 7.33 scaffold18|size1287306 56965 57122 (1228495) C scaffold3|size1191850_(dbseq-nr_493)_[349346,364513]#LTR/Copia (10101) 5067 4918 m_b222s001i2 54584

  scaffold18|si      56965 ACGTCCATTCCTGCATTTCTCCCATTGTCAGTCATCACACAAGTATTCTG 57014
                             i     --    -ii    v i   ii  i    v   v vi  vv v
C scaffold3|siz       5067 ACATCCAT--CTGC-CCTCTCACGTTGCTAGCCATCCCACTACCATGGTT 5021

  scaffold18|si      57015 CCCTTCATAGCGTCCCTGGTTATGTATATAACGACGATACGCATAATT-G 57063
                                    i   i   v v  ii        i   v  --i    iv-i
C scaffold3|siz       5020 CCCTTCATAACGTTCCTTGATACATATATAACAACGTTA--TATAACGAA 4973

  scaffold18|si      57064 ATGAGTTATATAT--TTCATGCTGTTATATATATACCGAATAAGCATAAA 57111
                            i         i --v    -- v           --- ii  -  i   
C scaffold3|siz       4972 ACGAGTTATATGTAGATCAT--TTTTATATATATA---AGCAA-CACAAA 4929

  scaffold18|si      57112 GAACTGAAATC 57122
                           v  v    v  
C scaffold3|siz       4928 TAAATGAACTC 4918

Matrix = 20p43g.matrix
Kimura (with divCpGMod) = 28.28
Transitions / transversions = 1.31 (21/16)
Gap_init rate = 0.08 (13 / 157), avg. gap size = 1.08 (14 / 13)


247 24.53 1.59 9.40 scaffold18|size1287306 57299 57424 (1228193) C rnd-5_family-421#Unknown (1674) 883 767 m_b222s001i3 54589

  scaffold18|si      57299 CGCCGCATTCGT-AAACGTGGTCTTCTTGTAGGGGTTCCGCACCGCTGTG 57347
                              i        -i?  ?  -i            i  i v   v ii --
C rnd-5_family-        883 CGCTGCATTCGTCGNACNTG-CCTTCTTGTAGGGATTTCTCACGGTCG-- 837

  scaffold18|si      57348 GGCTGTGCTACACTTCCTGGCCTTGGCGT-CTTCCTGTAAGGGTTGACAA 57396
                           --   i  vi ---   i ---  v  i -         i       i  
C rnd-5_family-        836 --CTGCGCGGC---TCCCG---TTCGCATTCTTCCTGTAGGGGTTGATAA 795

  scaffold18|si      57397 CTGCGTTGTTGTTCGGCGCTATGTTTTC 57424
                            vi i? v i   v   vivii      
C rnd-5_family-        794 CAACANTCTCGTTGGGCTTGGCGTTTTC 767

Matrix = 20p43g.matrix
Kimura (with divCpGMod) = 23.90
Transitions / transversions = 2.11 (19/9)
Gap_init rate = 0.10 (13 / 125), avg. gap size = 1.00 (13 / 13)


1320 24.74 2.06 1.28 scaffold18|size1287306 57322 57710 (1227907) scaffold5|size2025720_(dbseq-nr_679)_[1273151,1286701]#LTR/Gypsy 5008 5399 (8152) m_b222s001i4 54590

  scaffold18|si      57322 TCTTGTAGGGGTTCCGCACCGCTGTGGGCTGTGCTACACTTCCTGGCCTT 57371
                             i    i     i v      i iv   v i      v v iiv  i v
  scaffold5|siz       5008 TCCTGTAAGGGTTTCTCACCGCCGCTGGCAGCGCTACAATGCTCTGCTTG 5057

  scaffold18|si      57372 GGCGTCTTCCTGTAAGGGTTGACAACTGCGTTGTTGTTCGGCGCTATGTT 57421
                                i   i    v  i  v     vi vi  v    ivvi v  v   
  scaffold5|siz       5058 GGCGTTTTCTTGTATGGATTTACAACAACTCTGATGTTTCCTGATAGGTT 5107

  scaffold18|si      57422 TTCTGTCCATTGTG--TGCGTTTATCT-TTGTTAGATTCCTGGTCCCTGT 57468
                              -   - ii   -- v     -   -   v v     vi         
  scaffold5|siz       5108 TTC-GTC-ACCGTGATTCCGTTT-TCTCTTGATCGATTCGCGGTCCCTGT 5154

  scaffold18|si      57469 GTCCCTCCCCAGCGAATCTGCAGCGCAATCATAAACCTCAGTGAGATCTG 57518
                           v   v      v i  v        i   v              vv   v
  scaffold5|siz       5155 TTCCATCCCCATCAAAGCTGCAGCGTAATAATAAACCTCAGTGATCTCTT 5204

  scaffold18|si      57519 -CGTAGTGAAGATGTATAC--TGCGTCAACAAACAGTTGTCTTACCCATC 57565
                           - v v iii i     i  --    vvi i  i    v            
  scaffold5|siz       5205 TCTTTGCAGAAATGTACACCTTGCGAAGATAAGCAGTGGTCTTACCCATC 5254

  scaffold18|si      57566 ATTGTCTTGCGTCCTTGGTTGCATCATGGTTGTTTCAG--AATCGACCGC 57613
                            i  vvv  vv    i                    i -- v    viv 
  scaffold5|siz       5255 ACTGAAGTGGTTCCTCGGTTGCATCATGGTTGTTTCGGCTATTCGAGTTC 5304

  scaffold18|si      57614 AAAAATGAAATGGTGAAATGTGATCAGACCGGTGCCTGTCCTGTACATAA 57663
                           --       i         i  v  i   v   vv     v vv      
  scaffold5|siz       5305 --AAATGAAGTGGTGAAATATGTTCGGACAGGTTGCTGTCATCAACATAA 5352

  scaffold18|si      57664 CGGTCACATGCGTGTGGACGCTGGTATATATTTAACACAACTGTCAT 57710
                           i i vi      i     i                iv v ii     
  scaffold5|siz       5353 TGATGGCATGCGCGTGGATGCTGGTATATATTTAATTCTATCGTCAT 5399

Matrix = 20p43g.matrix
Kimura (with divCpGMod) = 26.99
Transitions / transversions = 0.86 (44/51)
Gap_init rate = 0.03 (10 / 388), avg. gap size = 1.30 (13 / 10)


3623 22.34 8.75 3.53 scaffold18|size1287306 57660 58847 (1226770) C scaffold3|size1191850_(dbseq-nr_493)_[349346,364513]#LTR/Copia (10701) 4467 3220 m_b222s001i5 54584

  scaffold18|si      57660 ATAACGGTCACATGCGTGTGGACGCTGGTATATATTTAACACAACTGTCA 57709
                                 v   i   i       iv            i      v i    
C scaffold3|siz       4467 ATAACGTTCATATGTGTGTGGATTCTGGTATATATTCAACACACCCGTCA 4418

  scaffold18|si      57710 TGTGTCCGTTATACCCCTCTCCTTATTGGCCCACGTGTGTTATGTCTGTG 57759
                           v   v  i  i iv vv v   i   i  i         i vi      v
C scaffold3|siz       4417 AGTGACCATTGTGGCAATGTCCCTATCGGTCCACGTGTGCTCCGTCTGTT 4368

  scaffold18|si      57760 TCATATGTAAACCAAGATAACGCAGAAA-ATGGGACATACGCACCTCTGC 57808
                            i      v    v   i  i       - v   ivi i  i       i
C scaffold3|siz       4367 TTATATGTCAACCTAGACAATGCAGAAATAGGGGGAGTGCGTACCTCTGT 4318

  scaffold18|si      57809 GTAAATGAATACCGTGTTTTGAATATAATGTTTATATTCAGTCTCTAAGA 57858
                             vv   vi    ii v           -   i         vi      
C scaffold3|siz       4317 GTTTATGCGTACCACGATTTGAATATAA-GTTCATATTCAGTACCTAAGA 4269

  scaffold18|si      57859 CGAT-TGAATCTTATGTTTATATTCCTGCTCTAAAATGATACATATCTCA 57907
                           i   -  v  v     v ii    vv        i -  i     vi   
C scaffold3|siz       4268 TGATATGTATGTTATGATCGTATTAATGCTCTAAGA-GACACATAATTCA 4220

  scaffold18|si      57908 TATCGTGCTGAACACTG-CAGTATT-----AATCTAAAGCAATCATGATA 57951
                               i    i  v vvi-     i -----      i  ivi    v v 
C scaffold3|siz       4219 TATCATGCTAAAAAAAAACAGTACTCCTTAAATCTAGAGTTGTCATTAAA 4170

  scaffold18|si      57952 CGTGGTTGTTACTTATGCGATGTTATTTATGTAACATTTGTATATACATA 58001
                                     ii       v      v i       v v         i 
C scaffold3|siz       4169 CGTGGTTGTTGTTTATGCGTTGTTATGTGTGTAACAGTGGTATATACACA 4120

  scaffold18|si      58002 ACATTGGGATGTGTAATATG----CCCCGCGC-----------TT----- 58031
                              ivv vi    i  -   ---- i    v -----------  -----
C scaffold3|siz       4119 ACACGTGTGTGTGCAA-ATGATCCCTCCGCCCAATACATATTTTTATGCC 4071

  scaffold18|si      58032 TATATATAT--------TATATATA-------------------GTTCAC 58054
                                    --------        -------------------  ivv 
C scaffold3|siz       4070 TATATATATCAATGTTATATATATAACAATTATGATGAAAGGGCGTCGCC 4021

  scaffold18|si      58055 ACT-CTTCA-TTGTGTA--TATATATAACGACGATATGT-ATATAACGAT 58099
                              -     -i  i  i--        v i   v v v -       i  
C scaffold3|siz       4020 ACTGCTTCAACTGCGTGCCTATATATATCAACGTTTTTTTATATAACAAT 3971

  scaffold18|si      58100 GATGACGCAAATGGCGATCTGCCGCCAC------ATCTGCATGTTAGTAC 58143
                           vv   i v   v  ------ i      ------ v       i  v   
C scaffold3|siz       3970 TTTGATGAAAAGGG------GTCGCCACTGCTGAAACTGCATGCTACTAC 3927

  scaffold18|si      58144 TATAACGAGTTATAAATATAACATGATTATGTTTGTAACACTTGAATGCT 58193
                           i i  i v                    vvi   iv      i  v   v
C scaffold3|siz       3926 CACAATGCGTTATAAATATAACATGATTTAATTTAAAACACTCGATTGCG 3877

  scaffold18|si      58194 CTATAA-CAATTACCAACTTATAC-AATGCTAATGTGCGCCATCCCTTTC 58241
                            v i  -      v   i v v  -   i vi i   iviv v   v i 
C scaffold3|siz       3876 CGACAAACAATTAACAATTAAAACCAATACGGACGTGTCTAAACCCGTCC 3827

  scaffold18|si      58242 TCTAGTACCTCGTCGGGGCTCTGCGCT-ATGAGCGCTCTTCCGAACTGGC 58290
                            i          iv  v          -ii v v   i    v   v  v
C scaffold3|siz       3826 TTTAGTACCTCGCGGGTGCTCTGCGCTTGCGTGAGCTTTTCCTAACAGGA 3777

  scaffold18|si      58291 GCAGGATTGTTCTGTTTTCCGCCTGGTTTCGATTTTCCTCCCTTG--TCC 58338
                            v  v         v  i  v  i     - v v  --   i   --   
C scaffold3|siz       3776 GGAGCATTGTTCTGGTTCCCTCCCGGTTT-GTTGTT--TCCTTTGCTTCC 3730

  scaffold18|si      58339 TTTCCCC--CTCCTTCTCTAGGATCTCCTCAGCCGTGTCATCGTCTGAGG 58386
                           i v    --     i   vv  v       v  i     i     i  i 
C scaffold3|siz       3729 CTGCCCCACCTCCTCCTCATGGTTCTCCTCCGCTGTGTCGTCGTCCGAAG 3680

  scaffold18|si      58387 GGCCGTCTTCCTTCACAAATGGCTCGCATTCCGCGTCCTGGGAGTCTATG 58436
                               i                v      i     i          v ---
C scaffold3|siz       3679 GGCCATCTTCCTTCACAAATGTCTCGCACTCCGCATCCTGGGAGTAT--- 3633

  scaffold18|si      58437 GCCTCACCACTCTCATATTCACCTGGCGTGTCTGCCTCTGTGGCCTTCTC 58486
                           ---------------------        v   v  v   iiiv      
C scaffold3|siz       3632 ---------------------CCTGGCGTCTCTTCCGCTGCAAGCTTCTC 3604

  scaffold18|si      58487 TTCCTCTTTATCGTCCTCCTCCTCTTCCATCACCGCAGCTGTCCCCCCA- 58535
                           i     i  - i ii i           v  i    vi  -     vv -
C scaffold3|siz       3603 CTCCTCCTT-TTGCTCCCCTCCTCTTCCCTCGCCGCTACT-TCCCCAAAC 3556

  scaffold18|si      58536 GCATTGTTCTCCTCCCCAATTCCATCTTCTTCGTCCTCCTCTCCCTTGTT 58585
                            ii     v  v     v     i    i   v   i v       iv  
C scaffold3|siz       3555 GTGTTGTTATCATCCCCCATTCCGTCTTTTTCCTCCCCATCTCCCTCTTT 3506

  scaffold18|si      58586 CTCCGTGTCCGCCACCGCCTCCGC-T--------TCCTCGCTGTC----- 58621
                              i   iii   i    i   v - --------     vv    -----
C scaffold3|siz       3505 CTCTGTGCTTGCCGCCGCTTCCTCATCACCATCATCCTCCGTGTCTGCCA 3456

  scaffold18|si      58622 ----TTCCTC-ATCGTTCGCGGAACT----GTCTTCCACGTCGTTGACTG 58662
                           ----      -v  vi    v vv  ----   v  v  i        ii
C scaffold3|siz       3455 CTGATTCCTCTCTCTCTCGCCGTCCTCGTCGTCATCGACATCGTTGACCA 3406

  scaffold18|si      58663 TCGGGGCCTCCAAAACGTCCAGGTGATACAGCGCATAACTCGCACTCATG 58712
                                       v  ii  v    vi     viv    v           
C scaffold3|siz       3405 TCGGGGCCTCCACAATATCAAGGTTGTACAGAAGATAAGTCGCACTCATG 3356

  scaffold18|si      58713 TGCGCCTTCTTGAAGTGACGATGAAGCGCGTTAAACGCGCATACGTGGAC 58762
                                        v      v     i        i           vii
C scaffold3|siz       3355 TGCGCCTTCTTGATGTGACGCTGAAGTGCGTTAAATGCGCATACGTGTGT 3306

  scaffold18|si      58763 GCATCCGTCGGTTATGCATAGAGCCCTGAGCTTCATTNNNNNNNNNNGGG 58812
                                       v     i vv   i   vi      --????????  v
C scaffold3|siz       3305 GCATCCGTCGGTGATGCACATCGCCTTGATTTTCATT--GTCGAGGTGGT 3258

  scaffold18|si      58813 CCTCC-------AAAACGTCCAGGTGATACAGCGCATAACTC 58847
                            i   -------      -- i    i-   i  i - i   
C scaffold3|siz       3257 CTTCCCCAGGTAAAAACG--CGGGTGG-ACAACGTA-AGCTC 3220

Matrix = 20p43g.matrix
Kimura (with divCpGMod) = 24.68
Transitions / transversions = 1.05 (131/125)
Gap_init rate = 0.06 (71 / 1187), avg. gap size = 2.08 (148 / 71)


5324 15.17 6.18 0.48 scaffold18|size1287306 58810 59796 (1225821) scaffold5|size2025720_(dbseq-nr_679)_[1273151,1286701]#LTR/Gypsy 6458 7500 (6051) m_b222s001i6 54591

  scaffold18|si      58810 GGGCCTCCAAAACGTCCAGGTGATACAGCGCATAACTCGCACTCATGTGC 58859
                                    v  ii  v    vi     v      v              
  scaffold5|siz       6458 GGGCCTCCACAATATCAAGGTTGTACAGAGCATAAGTCGCACTCATGTGC 6507

  scaffold18|si      58860 GCCTTCTTGAAGTGACGATGAAGCGCGTTAAACGCGCATACGTGGACGCA 58909
                                     v      v     i        i           vii   
  scaffold5|siz       6508 GCCTTCTTGATGTGACGCTGAAGTGCGTTAAATGCGCATACGTGTGTGCA 6557

  scaffold18|si      58910 TCCGTCGGTTATGCATAGAGCCCTGAGCTTCATCGTAGAGGATGTCTTCC 58959
                                    v     i vv   i   vi     i  v     v       
  scaffold5|siz       6558 TCCGTCGGTGATGCACATCGCCTTGATTTTCATTGTCGAGGAGGTCTTCC 6607

  scaffold18|si      58960 CAAGGTAGAAACGTGGGTGTACCACGTATGCGGAAACGCCATCGCGGGTG 59009
                            v     -     i     v  v     v  vvvi     i i    vi 
  scaffold5|siz       6608 CCAGGTA-AAACGCGGGTGGACAACGTAAGCTCCGACGCCGTTGCGGTCG 6656

  scaffold18|si      59010 GCAGTTCTAATCACCGTCTTCACGGAGAATTCTACTGGAAACTCGCGTTT 59059
                             vi  i       i     vv i       viiv  i v v iv  i  
  scaffold5|siz       6657 GCCATTTTAATCACTGTCTTGTCAGAGAATTGCGGTGAATAGTTCCGCTT 6706

  scaffold18|si      59060 CAAACCAGCCCACTTCTTGTCCGAGTCGGACCACTCCTTGATGGCCTTGG 59109
                              vi          vi    -  i        v              v 
  scaffold5|siz       6707 CAACTCAGCCCACTTGCTGTC-GAATCGGACCAGTCCTTGATGGCCTTTG 6755

  scaffold18|si      59110 CGGACGGGGCGGGATCCTTGTCACACCTGTTGCAGTGAATCGCGTAGCTT 59159
                               i                        v   v   i  v         
  scaffold5|siz       6756 CGGATGGGGCGGGATCCTTGTCACACCTGGTGCTGTGGATAGCGTAGCTT 6805

  scaffold18|si      59160 CCTGGCTTCATGAATTGGAAGCACTTTGCGCAGACGATCCCGCTGTTGTA 59209
                                     v   i                    v        vv  v 
  scaffold5|siz       6806 CCTGGCTTCAAGAACTGGAAGCACTTTGCGCAGACTATCCCGCTCATGAA 6855

  scaffold18|si      59210 GTTAGCGTGGAACGTCAGCGCAAGTGTTCCGTGCTTGGAAAAGCCCATCA 59259
                           vi i        v                               v     
  scaffold5|siz       6856 TCTGGCGTGGAAAGTCAGCGCAAGTGTTCCGTGCTTGGAAAAGCACATCA 6905

  scaffold18|si      59260 TGGTGTTGTCGAGAAAGTTGCCGTCGCTGTCCGCGTCGCTGCCTTGTATG 59309
                                 i   vvvi     v           v             vv   
  scaffold5|siz       6906 TGGTGTCGTCCCTGAAGTTCCCGTCGCTGTCGGCGTCGCTGCCTTCAATG 6955

  scaffold18|si      59310 TGATCAGAAACGAACGCCCAGTCGTTGGACGTACTTTTCGTCGTTTCGTC 59359
                               i  v      v     v           i  ii     i v  i  
  scaffold5|siz       6956 TGATTAGTAACGAAGGCCCACTCGTTGGACGTGCTCCTCGTCATGTCATC 7005

  scaffold18|si      59360 AGCCGTCGCCATGGTTGTG---G---------AGAGGGCGTGATGAAAAT 59397
                           iv   i             --- ---------       vi  i  v   
  scaffold5|siz       7006 GTCCGCCGCCATGGTTGTGTTTGAAATCGGGTAGAGGGCTCGACGACAAT 7055

  scaffold18|si      59398 TATGTACATA---------------------ACAACCTGAGGG-CGCGG- 59424
                                 i v ---------------------     v      -i    -
  scaffold5|siz       7056 TATGTATAGAAACAAGCGTCAAACTGGATGGACAACGTGAGGGATGCGGT 7105

  scaffold18|si      59425 ACGCGGAGTTATGTACATAACGCGGTTATATATT-GAGCGCGTG--TTTT 59471
                            i i       -i  i                  -  v      --    
  scaffold5|siz       7106 ATGTGGAGTTA-ATATATAACGCGGTTATATATTAGACCGCGTGTTTTTT 7154

  scaffold18|si      59472 TGGTGTGTGTG-G-CACTTTACGCGAGA-GACATGTATAGC--TT----- 59511
                                      - -ii     i  vi v- vv  i  i   --  -----
  scaffold5|siz       7155 TGGTGTGTGTGTGTTGCTTTATGCCGGCTGTGATATACAGCCATTAATAT 7204

  scaffold18|si      59512 -------TGATATA----CAGCCATTAATATAAAACAATACTATCTAAT- 59549
                           -------       ----                 v   iv   -v   -
  scaffold5|siz       7205 AAAATAATGATATATATTCAGCCATTAATATAAAAGAATGATAT-GAATA 7253

  scaffold18|si      59550 TTCGTCGATTTATTTAAAAATGGTAAGTTTCCTAAAAATCGATATACTGT 59599
                             i       i          v               v    i       
  scaffold5|siz       7254 TTTGTCGATTCATTTAAAAATTGTAAGTTTCCTAAAACTCGACATACTGT 7303

  scaffold18|si      59600 ATACCTAGTAATTTCAATTTATATAACCAGTTTTAATGTATACGGACATT 59649
                            v iv  vi                   v                     
  scaffold5|siz       7304 AGATATACCAATTTCAATTTATATAACCCGTTTTAATGTATACGGACATT 7353

  scaffold18|si      59650 AATACAAATTATTGTTACATTTTAAGATTCGAAATGTTTAAAATCTTGTT 59699
                                   v  i  v i          i                   v  
  scaffold5|siz       7354 AATACAAAATACTGGTGCATTTTAAGACTCGAAATGTTTAAAATCTTCTT 7403

  scaffold18|si      59700 TGTGTTCTCCAAACGTCCATAAAATATATTATATAGGCCA-TTTTTTGGT 59748
                                           i                 v    i-         
  scaffold5|siz       7404 TGTGTTCTCCAAACGTTCATAAAATATATTATATTGGCCGTTTTTTTGGT 7453

  scaffold18|si      59749 GACCATTTTGCAGAAAGTGACCAAAATCGACCATAAATATAAAATACC 59796
                                -     v           v                        
  scaffold5|siz       7454 GACCA-TTTGCCGAAAGTGACCATAATCGACCATAAATATAAAATACC 7500

Matrix = 20p43g.matrix
Kimura (with divCpGMod) = 15.70
Transitions / transversions = 0.84 (68/81)
Gap_init rate = 0.02 (20 / 986), avg. gap size = 3.30 (66 / 20)


8582 11.19 2.75 0.15 scaffold18|size1287306 59797 61067 (1224550) C scaffold67|size628035_(dbseq-nr_339)_[488031,494386]#LTR/Copia (5052) 1304 1 m_b222s001i7 54592

  scaffold18|si      59797 GCCTGGAGGGCTAAGTCTTGTTGGGTACGGTGGCTTTGGAGGGAGGTGAA 59846
                                      i                          v           
C scaffold67|si       1304 GCCTGGAGGGCCAAGTCTTGTTGGGTACGGTGGCTTTGTAGGGAGGTGAA 1255

  scaffold18|si      59847 AGCT--------GGAG---------------TCATCCTCGGTGTTGCTGG 59873
                               --------    ---------------  i                
C scaffold67|si       1254 AGCTTCGGTGAGGGAGGCAAGGCTATTTGTGTCGTCCTCGGTGTTGCTGG 1205

  scaffold18|si      59874 CACCGTGGTAGCCGGCATCCTGCATGGTGGCCCTGTCCCTCTCGTACTCG 59923
                            i i      v  i                                    
C scaffold67|si       1204 CGCTGTGGTATCCAGCATCCTGCATGGTGGCCCTGTCCCTCTCGTACTCG 1155

  scaffold18|si      59924 GCGTACTTTTCAATCCAAAAGCGTTTGAATTGATGCCATTGGACAAGGGT 59973
                             i        i     i              i           i     
C scaffold67|si       1154 GCATACTTTTCGATCCAGAAGCGTTTGAATTGGTGCCATTGGACGAGGGT 1105

  scaffold18|si      59974 AGGATCGGGGTGGAGCCTTGTATATTCACGAAGTTCGTCCTTGAATTGTC 60023
                                             v ii     v        i        i  i 
C scaffold67|si       1104 AGGATCGGGGTGGAGCCTGGCGTATTCTCGAAGTTCATCCTTGAACTGCC 1055

  scaffold18|si      60024 GAGTGTCTCTGCTAACAGACAGGGCGCCTTCAATGAGGAGATAGGTGTGG 60073
                            v      i  v i       i    v    i        i  i      
C scaffold67|si       1054 GTGTGTCTTTGATGACAGACAAGGCGGCTTCGATGAGGAGGTAAGTGTGG 1005

  scaffold18|si      60074 AAGGGACGGCCTGCCTTGGTTGCGAAGACTTGCTGTGTCTCGATGTTGAG 60123
                                         i     i  i        i  v  i        v  
C scaffold67|si       1004 AAGGGACGGCCTGCTTTGGTCGCAAAGACTTGTTGAGTTTCGATGTTTAG 955

  scaffold18|si      60124 GAGGAAGGCTTTGACTGGAGTGGACGGGTTCCATTCTTTGTAAAGAAGGA 60173
                                 i i  i   v        i           i  i  i  v    
C scaffold67|si        954 GAGGAAAGTTTCGACGGGAGTGGATGGGTTCCATTCCTTATAGAGCAGGA 905

  scaffold18|si      60174 GTGTGAGGTTCTTGATGTCGGCGGGAGTGACAGTGCCATATCGATCGTAG 60223
                            v                    v        i     i           v
C scaffold67|si        904 GGGTGAGGTTCTTGATGTCGGCCGGAGTGACGGTGCCGTATCGATCGTAT 855

  scaffold18|si      60224 AGATCGTTGAAGATGTCACGGACGGAGCGGTTGCCAAAACCACGCTGTCC 60273
                                 v                                     i  v  
C scaffold67|si        854 AGATCGGTGAAGATGTCACGGACGGAGCGGTTGCCAAAACCACGTTGGCC 805

  scaffold18|si      60274 AATGCCGAGTGAAGGCTTGTAGGTGTCGGGAACATCACGGTCGAGGGCTT 60323
                             i      i     i       ii     i  iv    i     v  i 
C scaffold67|si        804 AACGCCGAGCGAAGGTTTGTAGGCATCGGGGACGGCACGATCGAGTGCCT 755

  scaffold18|si      60324 CCTTGATGACTCGGTGGACGATTTCGTGGTTGGACCACACAATGAGGTCG 60373
                            i        v                    v     v  i        v
C scaffold67|si        754 CTTTGATGACGCGGTGGACGATTTCGTGGTTTGACCAGACGATGAGGTCT 705

  scaffold18|si      60374 GCCGCGTGCTGGGCTTTGATGATGGTGCGGTCGTTGTCGTTGAGAAAACG 60423
                                   i                iv  i        i  v     i  
C scaffold67|si        704 GCCGCGTGTTGGGCTTTGATGATGGCCCGATCGTTGTCATTCAGAAAGCG 655

  scaffold18|si      60424 AAGGCGGCCA-----------GACGTTGTAGTTCGGTGTGGCACCGGGAT 60462
                           i  i     i-----------            v  i     i  v  i 
C scaffold67|si        654 GAGACGGCCGGCATTGTCGACGACGTTGTAGTTGGGCGTGGCGCCCGGGT 605

  scaffold18|si      60463 TCGGTGGATCGACATAAGGAGTCGGCGCGGACATGGCGTATTCACCGCGG 60512
                            i           i  v     i                    v      
C scaffold67|si        604 TTGGTGGATCGACGTACGGAGTTGGCGCGGACATGGCGTATTCTCCGCGG 555

  scaffold18|si      60513 TTCATGAAGATCCCGGCGTAGCCCATGTTGGGGGCCGCCGGGTTGGCGAT 60562
                                                                       v     
C scaffold67|si        554 TTCATGAAGATCCCGGCGTAGCCCATGTTGGGGGCCGCCGGGTTTGCGAT 505

  scaffold18|si      60563 GGCCATCGTTTTCGAGATGCATTGGTTCTCCAGATGGCGGATGGAGTGGA 60612
                             v                        i  v           v       
C scaffold67|si        504 GGACATCGTTTTCGAGATGCATTGGTTTTCGAGATGGCGGATCGAGTGGA 455

  scaffold18|si      60613 CATTTGGTCGTCCAATGAGGGGGGCAAGTGTGCCAAAGTTGGCAGCGACG 60662
                            i  i    i               v                 i      
C scaffold67|si        454 CGTTCGGTCATCCAATGAGGGGGGCCAGTGTGCCAAAGTTGGCGGCGACG 405

  scaffold18|si      60663 TCAGAGTATTCCAGTTTCTGGACGGCGGCCATGTTGATGTGGTGGTCGTA 60712
                             i v      v     i               v   vi           
C scaffold67|si        404 TCGGCGTATTCGAGTTTTTGGACGGCGGCCATGGTGAGATGGTGGTCGTA 355

  scaffold18|si      60713 GCAGAAGGGGTACGAC-GAGACTGAGATGATCGTACAAAGGTGGGCGATG 60761
                               -           -  i  v   i      ii   i           
C scaffold67|si        354 GCAG-AGGGGTACGACGGAAACGGAGGTGATCGCGCAAGGGTGGGCGATG 306

  scaffold18|si      60762 AGGGGGCGAGTCCCTGCGGGTGGGGATGTGGCAAAGAATTAACTAATCAC 60811
                             v    i        i         v i  -i v i             
C scaffold67|si        305 AGTGGGCAAGTCCCTGTGGGTGGGGAAGCGG-GACGGATTAACTAATCAC 257

  scaffold18|si      60812 TGCTAGAAGTCCAAGAGACCGTGGAACTAAGCTAACAAGTGTGATTAGTT 60861
                                                               i             
C scaffold67|si        256 TGCTAGAAGTCCAAGAGACCGTGGAACTAAGCTAACGAGTGTGATTAGTT 207

  scaffold18|si      60862 AATTTATGACTAGTTACATGAGGTAGCTGCAGGCAAGAGAGAGAGACTGC 60911
                                                                             
C scaffold67|si        206 AATTTATGACTAGTTACATGAGGTAGCTGCAGGCAAGAGAGAGAGACTGC 157

  scaffold18|si      60912 TGGAGGGGCTGATAGAGAGAGCGCAGGAAGTTACAGCTGTCACGCCAGCT 60961
                                        i      v i         i      ivi  v     
C scaffold67|si        156 TGGAGGGGCTGATGGAGAGACCACAGGAAGTTGCAGCTGCGGCGACAGCT 107

  scaffold18|si      60962 AGACAGTGTGGTGTCATCTGGTCCAGTGCCACCAGTGGTCACTAGCCGGG 61011
                           i i             iiv  ii    v          i           
C scaffold67|si        106 GGGCAGTGTGGTGTCACTAGGCTCAGTCCCACCAGTGGCCACTAGCCGGG 57

  scaffold18|si      61012 AGTGCTGGATGGGAAATTGCAGGGTCTGTCTGGGGGCAGAGAATGGGATT 61061
                             v    vv       v                                 
C scaffold67|si         56 AGGGCTGTTTGGGAAAATGCAGGGTCTGTCTGGGGGCAGAGAATGGGATT 7

  scaffold18|si      61062 TTAGCA 61067
                                 
C scaffold67|si          6 TTAGCA 1

Matrix = 20p43g.matrix
Kimura (with divCpGMod) = 10.01
Transitions / transversions = 1.84 (92/50)
Gap_init rate = 0.00 (6 / 1270), avg. gap size = 6.17 (37 / 6)


1138 11.18 1.24 0.00 scaffold18|size1287306 61067 61227 (1224390) genome_2_13625#DNA 311 473 (32) m_b222s001i8 54593

  scaffold18|si      61067 AGATACGTTGGCATATTCCTGGACACTGTTATGTAATGTATGTGAGTCAA 61116
                                 v       i v   i  i                          
  genome_2_1362        311 AGATACCTTGGCATGTGCCTAGATACTGTTATGTAATGTATGTGAGTCAA 360

  scaffold18|si      61117 AACTTCCAAGGACACTGGACGGACATGGGACTCAACATGGACGTATGTCC 61166
                                 ii       v  i                  iv   i       
  genome_2_1362        361 AACTTCTGAGGACACGGGGCGGACATGGGACTCAACACTGACATATGTCC 410

  scaffold18|si      61167 TCATGTCCACAAAAAA-CCATGTCCTGGAAAAATTATGGACATAGGACAC 61215
                             i             -  ii        i      v             
  genome_2_1362        411 TCGTGTCCACAAAAAACCCGCGTCCTGGAGAAATTAAGGACATAGGACAC 460

  scaffold18|si      61216 GTCC-AGGACATG 61227
                               -      i 
  genome_2_1362        461 GTCCAAGGACACG 473

Matrix = 20p43g.matrix
Kimura (with divCpGMod) = 9.60
Transitions / transversions = 2.60 (13/5)
Gap_init rate = 0.01 (2 / 160), avg. gap size = 1.00 (2 / 2)


3653 11.39 1.28 7.12 scaffold18|size1287306 61226 61849 (1223768) rnd-4_family-116#Unknown 1086 1675 (538) m_b222s001i9 54594

  scaffold18|si      61226 TGGAGTGTGTTGAGAATGTGAAAGAAGTTATGATGCTGGTACCCGTATTT 61275
                              v                               i        i     
  rnd-4_family-       1086 TGGTGTGTGTTGAGAATGTGAAAGAAGTTATGATGTTGGTACCCATATTT 1135

  scaffold18|si      61276 GAAATGTATCTGTAAATATACTGGCACAGCCACATATATACACAGACATG 61325
                              ii  v                   i    --      ?    i  i 
  rnd-4_family-       1136 GAAGCGTCTCTGTAAATATACTGGCACGGCCA--TATATANACAGGCACG 1183

  scaffold18|si      61326 TACAGGA-----AAAAATTGCTGTCTAGAAAAAATGGCCAACACACTTTC 61370
                                v -----i  i              --------------------
  rnd-4_family-       1184 TACAGTATGTAGGAAGATTGCTGTCTAGAA-------------------- 1213

  scaffold18|si      61371 TGTTAAGAAAAAATGATGAGAAGCACTTTCTGGGCAAACATAGAGTGACC 61420
                           --------       iiv -     -      i     v      i    
  rnd-4_family-       1214 --------AAAAATGGCCA-AAGCA-TTTCTGAGCAAAAATAGAGCGACC 1253

  scaffold18|si      61421 CGGCCATCAAAACAAAAATGTCTGACAAGCTCACTGCATGATTAGACAAC 61470
                             i         i         i i       i   v            v
  rnd-4_family-       1254 CGACCATCAAAATAAAAATGTCCGGCAAGCTCGCTGAATGATTAGACAAG 1303

  scaffold18|si      61471 CCCG--TGATATTATTAGAAAAGTTTGTGGTGGTAAAATGAGTTTTGTCA 61518
                               --  i     i              i  vv           vi   
  rnd-4_family-       1304 CCCGCATGGTATTACTAGAAAAGTTTGTGATGTAAAAATGAGTTTGATCA 1353

  scaffold18|si      61519 GCCCGTACTAGGGAATCATGAAATTTGACCTGTCCCTGGCCAAAA-TTCT 61567
                              iv     i     v           i i i            -    
  rnd-4_family-       1354 GCCTCTACTAAGGAATAATGAAATTTGATCCGCCCCTGGCCAAAAATTCT 1403

  scaffold18|si      61568 TTGAAGACTCAGACAACACTATAATCTATTGGCTGGATGCTGTATATATG 61617
                                          i     --       ?                   
  rnd-4_family-       1404 TTGAAGACTCAGACAGCACTA--ATCTATTNGCTGGATGCTGTATATATG 1451

  scaffold18|si      61618 TGGGCAGAGAAGGTGGTCAATTTCTTGTTTCCATACATATATATATATAT 61667
                                                          -------- i    ii   
  rnd-4_family-       1452 TGGGCAGAGAAGGTGGTCAATTTCTTGTTTC--------TGTATACGTAT 1493

  scaffold18|si      61668 ACACTGGCTGGCATGAGGGGGGCATGATCAGTGCCTATTTCTAAACAGGA 61717
                            v         i   i      v      i     i    ?      vi 
  rnd-4_family-       1494 AAACTGGCTGGTATGGGGGGGGGATGATCGGTGCCCATTTNTAAACATAA 1543

  scaffold18|si      61718 GGTGCCTTCAGAAGTATGGGCAGATTCAGATCATGACTACCTGTAAACCA 61767
                           i i          i  i        v     i                  
  rnd-4_family-       1544 AGCGCCTTCAGAAATACGGGCAGATACAGATTATGACTACCTGTAAACCA 1593

  scaffold18|si      61768 TGCTGGTGAAGGAGCATATATTATGTACATGCAGAATGTAGGGCAAATTT 61817
                                    i   ? i ?      iv iiv         ?          
  rnd-4_family-       1594 TGCTGGTGAGGGANCGTNTATTATAAATGGGCAGAATGTNGGGCAAATTT 1643

  scaffold18|si      61818 TTGGTGTCAGCATACATGAAGGTAGGCAGGGA 61849
                            ?      v        i              
  rnd-4_family-       1644 TNGGTGTCTGCATACATAAAGGTAGGCAGGGA 1675

Matrix = 20p43g.matrix
Kimura (with divCpGMod) = 10.34
Transitions / transversions = 2.47 (47/19)
Gap_init rate = 0.07 (45 / 623), avg. gap size = 1.11 (50 / 45)


5280 9.32 2.37 2.37 scaffold18|size1287306 61850 62651 (1222966) rnd-4_family-116#Unknown 1412 2213 (0) m_b222s001i10 54595

  scaffold18|si      61850 TCAGACAACACTATAATCTATTGGCTGGATGCTGTATATATGTGGGCAGA 61899
                                  i     --       ?                           
  rnd-4_family-       1412 TCAGACAGCACTA--ATCTATTNGCTGGATGCTGTATATATGTGGGCAGA 1459

  scaffold18|si      61900 GAAGGTGGTCAATTTCTTGTTTCCATACATATATATACATACACTGGCTG 61949
                                                  ------ i    iii   v        
  rnd-4_family-       1460 GAAGGTGGTCAATTTCTTGTTTC------TGTATACGTATAAACTGGCTG 1503

  scaffold18|si      61950 GCATGAGGGGGGGGGCATGATCAGTGCCTATTTCTAAACAGGAGGTGCCT 61999
                            i   i       ---      i     i    ?      vi i i    
  rnd-4_family-       1504 GTATGGGGGGGGG---ATGATCGGTGCCCATTTNTAAACATAAAGCGCCT 1550

  scaffold18|si      62000 TCAGAAGTATGGGCAGATTCAGATCATGACTACCTGTAAACCATGCTGGT 62049
                                 i  i        v     i                         
  rnd-4_family-       1551 TCAGAAATACGGGCAGATACAGATTATGACTACCTGTAAACCATGCTGGT 1600

  scaffold18|si      62050 GAAGGAGCATATATTATGTACATGCAGAATGTAGGGCAAATTTTTGGTGT 62099
                             i   ? i ?      iv iiv         ?           ?     
  rnd-4_family-       1601 GAGGGANCGTNTATTATAAATGGGCAGAATGTNGGGCAAATTTTNGGTGT 1650

  scaffold18|si      62100 CAGCATACATGAAGGTAGGCATGGATGGGATGAGATTGATACCCGTTCAT 62149
                            v        i          v   i      i              i  
  rnd-4_family-       1651 CTGCATACATAAAGGTAGGCAGGGACGGGATGGGATTGATACCCGTTTAT 1700

  scaffold18|si      62150 ACACAGGCTGTCTGCATATGTAAGGAGAGGGTATGACCCACCTACACATG 62199
                                     i   i       v - v   -         i         
  rnd-4_family-       1701 ACACAGGCTGCCTGTATATGTACG-ATAGG-TATGACCCATCTACACATG 1748

  scaffold18|si      62200 CCCATA----------------CTGTTTGTAATCAAAAACTGCCTATTCA 62233
                              i  ----------------      i                     
  rnd-4_family-       1749 CCCGTATATAAANAGGCACTTACTGTTTATAATCAAAAACTGCCTATTCA 1798

  scaffold18|si      62234 TACATGGGCCCTGCCAGTATAGAAGATAGGCATCATTGATAATAGGTATC 62283
                               ii   v           v  -                  i      
  rnd-4_family-       1799 TACACAGGCACTGCCAGTATATAA-ATAGGCATCATTGATAATGGGTATC 1847

  scaffold18|si      62284 GTACCCTGGGGGGAGATACCTGCACATTAATATACAGGCATGCTAACAAT 62333
                                       vi          i        i         ?   iv 
  rnd-4_family-       1848 GTACCCTGGGGGTGGATACCTGCATATTAATATGCAGGCATGCNAACGTT 1897

  scaffold18|si      62334 CACATTTTACATAGAGGAA-TTATGCATTTATTACAAATATTATATGGGT 62382
                                        v   ? - ivi i i           ? v ?----  
  rnd-4_family-       1898 CACATTTTACATACAGGNAGTCCCGTACTTATTACAAATNTAAN----GT 1943

  scaffold18|si      62383 ACTTAAGAACGGTTACTAAAAGTGACATAATTAGCAAAAAAATCTTTACG 62432
                            -    iv  i v                                     
  rnd-4_family-       1944 A-TTAAATACAGGTACTAAAAGTGACATAATTAGCAAAAAAATCTTTACG 1992

  scaffold18|si      62433 TCAAAATACTGTGTTATTTCAGATACTTTTACGCGTAAGTCTAGTTAATT 62482
                                    v                      ?      ?i         
  rnd-4_family-       1993 TCAAAATACGGTGTTATTTCAGATACTTTTACNCGTAAGNTTAGTTAATT 2042

  scaffold18|si      62483 TGTTGGCATTTTTTTGGTATTATATGTTACTCACAGTAACACTTTAGTAA 62532
                               i   v                       i    i      ?     
  rnd-4_family-       2043 TGTTAGCAATTTTTTGGTATTATATGTTACTCGCAGTGACACTTNAGTAA 2092

  scaffold18|si      62533 TATTTTGCACGCTAAATTATCGTAGGTCTTGGAGGAGGGTATTGTATTTT 62582
                                     i     ?  i                             v
  rnd-4_family-       2093 TATTTTGCACACTAAANTACCGTAGGTCTTGGAGGAGGGTATTGTATTTG 2142

  scaffold18|si      62583 GCTGGAAA-TTTGCACAAG-AAACGTATGTAAGGAGTTCAAAAAATATCA 62630
                             v     -     i i? -          ?        i          
  rnd-4_family-       2143 GCGGGAAATTTTGCGCGNGAAAACGTATGTNAGGAGTTCGAAAAATATCA 2192

  scaffold18|si      62631 CCCCGGTGTTATTTGAAAATT 62651
                                                
  rnd-4_family-       2193 CCCCGGTGTTATTTGAAAATT 2213

Matrix = 20p43g.matrix
Kimura (with divCpGMod) = 8.49
Transitions / transversions = 2.32 (51/22)
Gap_init rate = 0.03 (23 / 801), avg. gap size = 1.65 (38 / 23)

311 30.91 1.20 1.20 scaffold18|size1287306 62595 62761 (1222856) rnd-1_family-21#Unknown 1773 1939 (3973) m_b222s001i11 54595

  scaffold18|si      62595 CACAAGAAACGTATGTAAGGAGTTCAAAAAATATCACCCCGGTGTTATTT 62644
                               v ii  v i-   v   v vi i      i  iv i    v     
  rnd-1_family-       1773 CACATGGGACTTG-GTACGGACTATAGAAAATACCATACTGGTGGTATTT 1821

  scaffold18|si      62645 GAAAATTAACATGAAGGTGTGAAATAAAAATGTTACTTTGTATGACACTG 62694
                           v  v     i     vi i     vv vv  ii     v  i iv   ii
  rnd-1_family-       1822 TAACATTAATATGAACATATGAAAATATTATACTACTTGGTGTACCACCA 1871

  scaffold18|si      62695 AAAATTACCTTCTAAGTATCAAAAACGCC-TATTTAAA-ATAGCTATAAA 62742
                           vi  v            v    v   i i-i  v  i - i v -  v v
  rnd-1_family-       1872 CGAAATACCTTCTAAGTCTCAATAACACTACATGTAGACACATC-ATTAC 1920

  scaffold18|si      62743 ATCTTCAACAATAGAAGGT 62761
                             i   i     vi     
  rnd-1_family-       1921 ATTTTCGACAATTAAAGGT 1939

Matrix = 20p43g.matrix
Kimura (with divCpGMod) = 38.45
Transitions / transversions = 1.04 (26/25)
Gap_init rate = 0.02 (4 / 166), avg. gap size = 1.00 (4 / 4)


685 8.16 0.00 0.00 scaffold18|size1287306 62651 62748 (1222869) C rnd-5_family-2910#Unknown (0) 98 1 m_b222s001i12 54596

  scaffold18|si      62651 TAACATGAAGGTGTGAAATAAAAATGTTACTTTGTATGACACTGAAAATT 62700
                             v                                       i       
C rnd-5_family-         98 TACCATGAAGGTGTGAAATAAAAATGTTACTTTGTATGACACCGAAAATT 49

  scaffold18|si      62701 ACCTTCTAAGTATCAAAAACGCCTATTTAAAATAGCTATAAAATCTTC 62748
                                      v          vi          ii?      v    
C rnd-5_family-         48 ACCTTCTAAGTCTCAAAAACGCGCATTTAAAATAATNATAAAAACTTC 1

Matrix = 20p43g.matrix
Kimura (with divCpGMod) = 7.71
Transitions / transversions = 1.00 (4/4)
Gap_init rate = 0.00 (0 / 97), avg. gap size = 0.0 (0 / 0)


5280 9.32 2.37 2.37 scaffold18|size1287306 61850 62651 (1222966) rnd-4_family-116#Unknown 1412 2213 (0) m_b222s001i10 54595

  scaffold18|si      61850 TCAGACAACACTATAATCTATTGGCTGGATGCTGTATATATGTGGGCAGA 61899
                                  i     --       ?                           
  rnd-4_family-       1412 TCAGACAGCACTA--ATCTATTNGCTGGATGCTGTATATATGTGGGCAGA 1459

  scaffold18|si      61900 GAAGGTGGTCAATTTCTTGTTTCCATACATATATATACATACACTGGCTG 61949
                                                  ------ i    iii   v        
  rnd-4_family-       1460 GAAGGTGGTCAATTTCTTGTTTC------TGTATACGTATAAACTGGCTG 1503

  scaffold18|si      61950 GCATGAGGGGGGGGGCATGATCAGTGCCTATTTCTAAACAGGAGGTGCCT 61999
                            i   i       ---      i     i    ?      vi i i    
  rnd-4_family-       1504 GTATGGGGGGGGG---ATGATCGGTGCCCATTTNTAAACATAAAGCGCCT 1550

  scaffold18|si      62000 TCAGAAGTATGGGCAGATTCAGATCATGACTACCTGTAAACCATGCTGGT 62049
                                 i  i        v     i                         
  rnd-4_family-       1551 TCAGAAATACGGGCAGATACAGATTATGACTACCTGTAAACCATGCTGGT 1600

  scaffold18|si      62050 GAAGGAGCATATATTATGTACATGCAGAATGTAGGGCAAATTTTTGGTGT 62099
                             i   ? i ?      iv iiv         ?           ?     
  rnd-4_family-       1601 GAGGGANCGTNTATTATAAATGGGCAGAATGTNGGGCAAATTTTNGGTGT 1650

  scaffold18|si      62100 CAGCATACATGAAGGTAGGCATGGATGGGATGAGATTGATACCCGTTCAT 62149
                            v        i          v   i      i              i  
  rnd-4_family-       1651 CTGCATACATAAAGGTAGGCAGGGACGGGATGGGATTGATACCCGTTTAT 1700

  scaffold18|si      62150 ACACAGGCTGTCTGCATATGTAAGGAGAGGGTATGACCCACCTACACATG 62199
                                     i   i       v - v   -         i         
  rnd-4_family-       1701 ACACAGGCTGCCTGTATATGTACG-ATAGG-TATGACCCATCTACACATG 1748

  scaffold18|si      62200 CCCATA----------------CTGTTTGTAATCAAAAACTGCCTATTCA 62233
                              i  ----------------      i                     
  rnd-4_family-       1749 CCCGTATATAAANAGGCACTTACTGTTTATAATCAAAAACTGCCTATTCA 1798

  scaffold18|si      62234 TACATGGGCCCTGCCAGTATAGAAGATAGGCATCATTGATAATAGGTATC 62283
                               ii   v           v  -                  i      
  rnd-4_family-       1799 TACACAGGCACTGCCAGTATATAA-ATAGGCATCATTGATAATGGGTATC 1847

  scaffold18|si      62284 GTACCCTGGGGGGAGATACCTGCACATTAATATACAGGCATGCTAACAAT 62333
                                       vi          i        i         ?   iv 
  rnd-4_family-       1848 GTACCCTGGGGGTGGATACCTGCATATTAATATGCAGGCATGCNAACGTT 1897

  scaffold18|si      62334 CACATTTTACATAGAGGAA-TTATGCATTTATTACAAATATTATATGGGT 62382
                                        v   ? - ivi i i           ? v ?----  
  rnd-4_family-       1898 CACATTTTACATACAGGNAGTCCCGTACTTATTACAAATNTAAN----GT 1943

  scaffold18|si      62383 ACTTAAGAACGGTTACTAAAAGTGACATAATTAGCAAAAAAATCTTTACG 62432
                            -    iv  i v                                     
  rnd-4_family-       1944 A-TTAAATACAGGTACTAAAAGTGACATAATTAGCAAAAAAATCTTTACG 1992

  scaffold18|si      62433 TCAAAATACTGTGTTATTTCAGATACTTTTACGCGTAAGTCTAGTTAATT 62482
                                    v                      ?      ?i         
  rnd-4_family-       1993 TCAAAATACGGTGTTATTTCAGATACTTTTACNCGTAAGNTTAGTTAATT 2042

  scaffold18|si      62483 TGTTGGCATTTTTTTGGTATTATATGTTACTCACAGTAACACTTTAGTAA 62532
                               i   v                       i    i      ?     
  rnd-4_family-       2043 TGTTAGCAATTTTTTGGTATTATATGTTACTCGCAGTGACACTTNAGTAA 2092

  scaffold18|si      62533 TATTTTGCACGCTAAATTATCGTAGGTCTTGGAGGAGGGTATTGTATTTT 62582
                                     i     ?  i                             v
  rnd-4_family-       2093 TATTTTGCACACTAAANTACCGTAGGTCTTGGAGGAGGGTATTGTATTTG 2142

  scaffold18|si      62583 GCTGGAAA-TTTGCACAAG-AAACGTATGTAAGGAGTTCAAAAAATATCA 62630
                             v     -     i i? -          ?        i          
  rnd-4_family-       2143 GCGGGAAATTTTGCGCGNGAAAACGTATGTNAGGAGTTCGAAAAATATCA 2192

  scaffold18|si      62631 CCCCGGTGTTATTTGAAAATT 62651
                                                
  rnd-4_family-       2193 CCCCGGTGTTATTTGAAAATT 2213

Matrix = 20p43g.matrix
Kimura (with divCpGMod) = 8.49
Transitions / transversions = 2.32 (51/22)
Gap_init rate = 0.03 (23 / 801), avg. gap size = 1.65 (38 / 23)

311 30.91 1.20 1.20 scaffold18|size1287306 62595 62761 (1222856) rnd-1_family-21#Unknown 1773 1939 (3973) m_b222s001i11 54595

  scaffold18|si      62595 CACAAGAAACGTATGTAAGGAGTTCAAAAAATATCACCCCGGTGTTATTT 62644
                               v ii  v i-   v   v vi i      i  iv i    v     
  rnd-1_family-       1773 CACATGGGACTTG-GTACGGACTATAGAAAATACCATACTGGTGGTATTT 1821

  scaffold18|si      62645 GAAAATTAACATGAAGGTGTGAAATAAAAATGTTACTTTGTATGACACTG 62694
                           v  v     i     vi i     vv vv  ii     v  i iv   ii
  rnd-1_family-       1822 TAACATTAATATGAACATATGAAAATATTATACTACTTGGTGTACCACCA 1871

  scaffold18|si      62695 AAAATTACCTTCTAAGTATCAAAAACGCC-TATTTAAA-ATAGCTATAAA 62742
                           vi  v            v    v   i i-i  v  i - i v -  v v
  rnd-1_family-       1872 CGAAATACCTTCTAAGTCTCAATAACACTACATGTAGACACATC-ATTAC 1920

  scaffold18|si      62743 ATCTTCAACAATAGAAGGT 62761
                             i   i     vi     
  rnd-1_family-       1921 ATTTTCGACAATTAAAGGT 1939

Matrix = 20p43g.matrix
Kimura (with divCpGMod) = 38.45
Transitions / transversions = 1.04 (26/25)
Gap_init rate = 0.02 (4 / 166), avg. gap size = 1.00 (4 / 4)


5761 8.02 0.86 2.42 scaffold18|size1287306 62750 63796 (1221821) rnd-4_family-116#Unknown 1 1031 (1182) m_b222s001i13 54597

  scaffold18|si      62750 ACAATAGAAGGTATCGTGAACAACATGAAAACAAGAGGCACCTACTACAT 62799
                                 ?       i i                               i 
  rnd-4_family-          1 ACAATANAAGGTATTGCGAACAACATGAAAACAAGAGGCACCTACTACGT 50

  scaffold18|si      62800 GTCGAAAACCAT--AGTTATACGGACTGCTAAAGATGTCACAACTTAAAG 62847
                              i     v  --       ?         v -                
  rnd-4_family-         51 GTCAAAAACAATCTAGTTATANGGACTGCTACA-ATGTCACAACTTAAAG 99

  scaffold18|si      62848 GTCTTGCTTGTAACTGTTAGGCTCTAAAGGTCACTAAGATCTTACTGCTG 62897
                                     i       i    -- i i   - v        i      
  rnd-4_family-        100 GTCTTGCTTGCAACTGTTGGGCT--AGAAGTC-CGAAGATCTTGCTGCTG 146

  scaffold18|si      62898 AAATATATTATGTGACAGAACACTGTTAAAACTAAGAGAAGTCTCAACAT 62947
                                  v            i   v     -     i          ii 
  rnd-4_family-        147 AAATATAGTATGTGACAGAATACTCTTAAA-CTAAGGGAAGTCTCAATGT 195

  scaffold18|si      62948 AATAAGCCAATAAAATGGATACTACTTCAATACATGAGCTATCACCTAAT 62997
                            i      v                          i              
  rnd-4_family-        196 AGTAAGCCCATAAAATGGATACTACTTCAATACATAAGCTATCACCTAAT 245

  scaffold18|si      62998 AACTAAAACAACAAAAGACAAACTCATTAAATCCTCACCTCCAGAA-GGG 63046
                            i                           v-          i    -   
  rnd-4_family-        246 AGCTAAAACAACAAAAGACAAACTCATTAT-TCCTCACCTCTAGAATGGG 294

  scaffold18|si      63047 GAGGGGGCGGGAGGCAGTTCCGGCATCAGAAAAGAGCTAAGCAGTGTTGA 63096
                                                i      v       v i           
  rnd-4_family-        295 GAGGGGGCGGGAGGCAGTTCCAGCATCACAAAAGAGATGAGCAGTGTTGA 344

  scaffold18|si      63097 TTCCATGGGGGGAGAGAGTACAAATTACATTGAAGAATGGCACTCGAAAT 63146
                                           --  vi     v        v ?  i   i    
  rnd-4_family-        345 TTCCATGGGGGGAGAG--TAAGAATTAAATTGAAGACTNGCGCTCAAAAT 392

  scaffold18|si      63147 AGGAACAAAAAAGATGGAAAAAGTCTGGAATAAACCCTGT--TCACAGAC 63194
                            v   ii    ?         -    v             --        
  rnd-4_family-        393 ATGAATGAAAANGATGGAAAA-GTCTTGAATAAACCCTGTGCTCACAGAC 441

  scaffold18|si      63195 ATGGATCCCTTTCCCTATCTCCAGTGGGCTGGTGGTAACAACAGTGCTAG 63244
                                             ivi               v   i      i  
  rnd-4_family-        442 ATGGATCCCTTTCCCTATTGTCAGTGGGCTGGTGGTCACAGCAGTGCCAG 491

  scaffold18|si      63245 TGCTAGATGTAGTAT-CAAGCAGTGATAGATACAAAAATGCA--GAGGGT 63291
                           ------       ii-  v v       i             --      
  rnd-4_family-        492 ------ATGTAGTGCGCATGAAGTGATAAATACAAAAATGCATAGAGGGT 535

  scaffold18|si      63292 GTGTAACTTTTGAATTAGAAATTATGATTCAAAAATATAGAAAAAAGTCA 63341
                              v            i                   i             
  rnd-4_family-        536 GTGAAACTTTTGAATTGGAAATTATGATTCAAAAATGTAGAAAAAAGTCA 585

  scaffold18|si      63342 GGTGGGTGGAGGGGCATATGTTGTGCTTGCATCCCCTGATGGTATATTAT 63391
                                                         iv   v       i   v  
  rnd-4_family-        586 GGTGGGTGGAGGGGCATATGTTGTGCTTGCGGCCCGTGATGGTGTATGAT 635

  scaffold18|si      63392 AAAAACAGCGGGAGATAAGAATGGCGGCATAAGAGTGGGTCTGAGGGCCG 63441
                                       i ii    v   i     v       i    i     i
  rnd-4_family-        636 AAAAACAGCGGGGGGCAAGATTGGTGGCATCAGAGTGGATCTGGGGGCCA 685

  scaffold18|si      63442 CAATGGGGTAATTTTTTGGATGGTGACACAATACTACGCCAGTATACATG 63491
                                                  ii     ????????????????????
  rnd-4_family-        686 CAATGGGGTAATTTTTTGGATGGCAACACANNNNNNNNNNNNNNNNNNNN 735

  scaffold18|si      63492 CAAGGTAAACAGTAAATACATTAACATGCTAAAATGTATAATTTTACCTG 63541
                           ??????????????????????????????????????????????????
  rnd-4_family-        736 NNNNNNNNNNNNNNNNNNNNNNNNNNNNNNNNNNNNNNNNNNNNNNNNNN 785

  scaffold18|si      63542 CTAAGTGTCAGTATCAAGGTGCAAGATTCAAGGTGCCTGCCATAACAGCA 63591
                           ??????????????????????????????????????????????????
  rnd-4_family-        786 NNNNNNNNNNNNNNNNNNNNNNNNNNNNNNNNNNNNNNNNNNNNNNNNNN 835

  scaffold18|si      63592 TTCAGATATACATATTGGCATGCCGAGTAGGCCCACTTGAATAGTATACA 63641
                           ????????????????????????v     i v      v          
  rnd-4_family-        836 NNNNNNNNNNNNNNNNNNNNNNNNCAGTAGACACACTTGTATAGTATACA 885

  scaffold18|si      63642 TATCGTTACTAGCATATATGTGTATTGGGGGGTTA-TGTGTTGTCATGAT 63690
                           ------           ? i       i    v  -i      vi     
  rnd-4_family-        886 ------TACTAGCATATNTATGTATTGAGGGGATAGCGTGTTGGTATGAT 929

  scaffold18|si      63691 AATTGTAGTTGACAAGCAAATTAATTTTTTGCAGCAGAGGAAATGATAGA 63740
                                                   -                         
  rnd-4_family-        930 AATTGTAGTTGACAAGCAAATTAA-TTTTTGCAGCAGAGGAAATGATAGA 978

  scaffold18|si      63741 AAAGCCAGATGCTAATGATACAAACTTGTCGTGGTCGTCCTTTTGCTATG 63790
                                       i   i                  i   ?     ---  
  rnd-4_family-        979 AAAGCCAGATGCCAATAATACAAACTTGTCGTGGTTGTCNTTTTG---TG 1025

  scaffold18|si      63791 TTGGGA 63796
                             v   
  rnd-4_family-       1026 TTTGGA 1031

Matrix = 20p43g.matrix
Kimura (with divCpGMod) = 9.40
Transitions / transversions = 1.73 (52/30)
Gap_init rate = 0.03 (31 / 1046), avg. gap size = 1.10 (34 / 31)


475 15.04 6.32 2.02 scaffold18|size1287306 63785 63879 (1221738) genome_11_2781#DNA 3 101 (98) m_b222s001i14 54598

  scaffold18|si      63785 GCTATGTTGGGAATGTCTGCGACATGTCTTCGAAATGTCACCGTGACACA 63834
                                                       vv   v     i         i
  genome_11_278          3 GCTATGTTGGGAATGTCTGCGACATGTCGGCGACATGTCGCCGTGACACG 52

  scaffold18|si      63835 ACATTGTCACCAAATCTTGGTGACACG--GGTC----ATGTCACGCGACA 63878
                           vv v    i  i v i  v        --  i ----    --       
  genome_11_278         53 TAAATGTCGCCGATTTTTTGTGACACGAAGGCCTTATATGT--CGCGACA 100

  scaffold18|si      63879 T 63879
                            
  genome_11_278        101 T 101

Matrix = 20p43g.matrix
Kimura (with divCpGMod) = 12.12
Transitions / transversions = 0.75 (6/8)
Gap_init rate = 0.04 (4 / 94), avg. gap size = 2.00 (8 / 4)


371 4.55 0.00 0.00 scaffold18|size1287306 63882 63925 (1221692) rnd-1_family-90#Unknown 1 44 (280) m_b222s001i15 54599

  scaffold18|si      63882 GCCCACTCAGTCACTATTTAAAGGGCTCAGTCACGTGTCGGGAC 63925
                                          i    v                       
  rnd-1_family-          1 GCCCACTCAGTCACTGTTTATAGGGCTCAGTCACGTGTCGGGAC 44

Matrix = 20p43g.matrix
Kimura (with divCpGMod) = 4.69
Transitions / transversions = 1.00 (1/1)
Gap_init rate = 0.00 (0 / 43), avg. gap size = 0.0 (0 / 0)


618 12.50 0.00 1.14 scaffold18|size1287306 63926 64014 (1221603) C genome_2_6197#DNA (176) 280 193 m_b222s001i16 54600

  scaffold18|si      63926 CGTCTGTCAACTCCCTACGATACAAATACATGTGTACTTGTGAAGAGAAG 63975
                                    v      i i      -      i          i      
C genome_2_6197        280 CGTCTGTCATCTCCCTGCAATACAA-TACATGCGTACTTGTGAGGAGAAG 232

  scaffold18|si      63976 CGTGAATCATCAAGCAGATGGTCGTGCGCGCCCATTTTT 64014
                                 i      v       i ii   i          
C genome_2_6197        231 CGTGAACCATCAACCAGATGGCCACGCGTGCCCATTTTT 193

Matrix = 20p43g.matrix
Kimura (with divCpGMod) = 11.48
Transitions / transversions = 4.50 (9/2)
Gap_init rate = 0.01 (1 / 88), avg. gap size = 1.00 (1 / 1)


4979 10.44 1.85 1.31 scaffold18|size1287306 64015 64771 (1220846) rnd-1_family-2#Unknown 184 944 (1821) m_b222s001i17 54601

  scaffold18|si      64015 GCACTGCCCCATAACAAAACAAGACAATGGGATTTCTGCTCGCGTGGACA 64064
                              i                  i             i    i  i     
  rnd-1_family-        184 GCATTGCCCCATAACAAAACAAAACAATGGGATTTCCGCTCACGCGGACA 233

  scaffold18|si      64065 GTCATCCCCTTCGATCTCTGTGAGTTCATGGAGTTTTGAGCCGTGAGTTG 64114
                                                                      i      
  rnd-1_family-        234 GTCATCCCCTTCGATCTCTGTGAGTTCATGGAGTTTTGAGCCGCGAGTTG 283

  scaffold18|si      64115 GCTCATTGTCTTCCCAGCCATCACGCCAACGCAGCGTCCTCGACACCCCC 64164
                                 i               i         i       i   i     
  rnd-1_family-        284 GCTCATCGTCTTCCCAGCCATCGCGCCAACGCGGCGTCCTTGACGCCCCC 333

  scaffold18|si      64165 TCAAAAGACAGGTTGGTTATCGTGTTATGGAGATTTAGTTTTTTTTATGT 64214
                                             i i        vv     v v        i  
  rnd-1_family-        334 TCAAAAGACAGGTTGGTTGTTGTGTTATGCTGATTTTGGTTTTTTTACGT 383

  scaffold18|si      64215 GCAAAACAATTTAATTGAAAATCGTCGCAACTGACCCTGCCATTCCTCTC 64264
                             v                       viv                   i 
  rnd-1_family-        384 GCTAAACAATTTAATTGAAAATCGTCCTTACTGACCCTGCCATTCCTCCC 433

  scaffold18|si      64265 CACACCCCTCCCACATCTAATCAACCACATTGCCCTGTCGCTGCGTCCTC 64314
                            i                       v    i  vvi  ?  i        
  rnd-1_family-        434 CGCACCCCTCCCACATCTAATCAACAACATCGCGACGTNGCCGCGTCCTC 483

  scaffold18|si      64315 TCAGATCAACAGCCGTGCTGGTAAAAAAAGAATCAGGTCCATTGCTCACC 64364
                            vvi  v              i                 ?          
  rnd-1_family-        484 TACAATAAACAGCCGTGCTGGCAAAAAAAGAATCAGGTCNATTGCTCACC 533

  scaffold18|si      64365 TGACTGGTGAGTTCTCCCAATATTTTTATTTTCAACTATTTAATTGAAAA 64414
                              v           v  -  v                            
  rnd-1_family-        534 TGAGTGGTGAGTTCTGCC-ATTTTTTTATTTTCAACTATTTAATTGAAAA 582

  scaffold18|si      64415 -CA-----ACTTACCCACTCCTTCCTCTCCACACCCCTCCCACATCTAAT 64458
                           - i-----   v    vvi                           v   
  rnd-1_family-        583 TCGTCCTTACTGACCCTGCCCTTCCTCTCCACACCCCTCCCACATCAAAT 632

  scaffold18|si      64459 CAACCACATTGCCCTGTCACCGCATCTTCTGAGATCAACAGCTGTGCTGG 64508
                               v    i  vvi   i    i  i   iv   v      i       
  rnd-1_family-        633 CAACAACATCGCGACGTCGCCGCGTCCTCTACGATAAACAGCCGTGCTGG 682

  scaffold18|si      64509 CAAAAAAAAGAATCAGGTCCATTGCTCACCTGACTGGTGAGTTCTCCCAT 64558
                            -                                           v    
  rnd-1_family-        683 C-AAAAAAAGAATCAGGTCCATTGCTCACCTGACTGGTGAGTTCTGCCAT 731

  scaffold18|si      64559 TTTGATTTTTATCTTTTCAA-TATTTAATTGAAAATTGACACAACTTACC 64607
                            ----      --       -                     i   v   
  rnd-1_family-        732 T----TTTTTA--TTTTCAACTATTTAATTGAAAATTGACACGACTGACC 775

  scaffold18|si      64608 ATGCCCTTCCGCTTCACACCCCTCCCACATCTAATCAACCACATTGTCCA 64657
                           v         v  i                 v       v    i -- i
  rnd-1_family-        776 CTGCCCTTCCTCTCCACACCCCTCCCACATCAAATCAACAACATCG--CG 823

  scaffold18|si      64658 GTGT--CCGCGTCCTCTCAGATCAACAGCCGTGCTGGCAAAAAAAGAATC 64705
                           ii  --           vv                               
  rnd-1_family-        824 ACGTCGCCGCGTCCTCTACGATCAACAGCCGTGCTGGCAAAAAAAGAATC 873

  scaffold18|si      64706 AGGTCCATTGCACACCTGACTGGTGAGTTCTCCCA-----TCTTTTTCTT 64750
                                  v ivv                   v   ----- i     v  
  rnd-1_family-        874 AGGTCCAATAATCACCTGACTGGTGAGTTCTGCCATTTTGTTTTTTTATT 923

  scaffold18|si      64751 TTCAACTATTTAATTGAAAAC 64771
                            i                   
  rnd-1_family-        924 TCCAACTATTTAATTGAAAAC 944

Matrix = 20p43g.matrix
Kimura (with divCpGMod) = 8.25
Transitions / transversions = 1.05 (40/38)
Gap_init rate = 0.02 (15 / 756), avg. gap size = 1.60 (24 / 15)


48214 1.93 0.77 0.18 scaffold18|size1287306 64770 70213 (1215404) C rnd-1_family-299#Unknown (0) 5476 1 m_b222s001i18 54602

  scaffold18|si      64770 ACACTGCTACCGAAAATATAGTTGTGGTTATAGTTGTACAGGAGGCCAAC 64819
                                                               i v           
C rnd-1_family-       5476 ACACTGCTACCGAAAATATAGTTGTGGTTATAGTTGCAAAGGAGGCCAAC 5427

  scaffold18|si      64820 TATGGGTTCCTGTATGTAGGCTCCCATATGTCTAAAAAATGATTCCAATT 64869
                              i   ?               ?vi                        
C rnd-1_family-       5426 TATAGGTNCCTGTATGTAGGCTCNGGTATGTCTAAAAAATGATTCCAATT 5377

  scaffold18|si      64870 TAGATGTATTTAATTCCTATGTGAACAAGGTTTTGCTAGTTGATCATCGT 64919
                                                     ?                       
C rnd-1_family-       5376 TAGATGTATTTAATTCCTATGTGAACNAGGTTTTGCTAGTTGATCATCGT 5327

  scaffold18|si      64920 GCGAAATATTTTCGCAACTATAACTCTTATCTTCAATATGCAGTTTTTAC 64969
                                                             i               
C rnd-1_family-       5326 GCGAAATATTTTCGCAACTATAACTCTTATCTTCGATATGCAGTTTTTAC 5277

  scaffold18|si      64970 TATAGGCCAACTATAACTCCTTATAGTTGG-CCCCTAACTATAGATTCTA 65018
                                                         -                   
C rnd-1_family-       5276 TATAGGCCAACTATAACTCCTTATAGTTGGGCCCCTAACTATAGATTCTA 5227

  scaffold18|si      65019 ACTATAAGTCAACTATAGATTACGGTCAGAACTGAAAAGGCAACTCCGAC 65068
                                                i     i          i           
C rnd-1_family-       5226 ACTATAAGTCAACTATAGATTGCGGTCGGAACTGAAAAAGCAACTCCGAC 5177

  scaffold18|si      65069 CAAGGGTAGGAGTACCGTTTTGAGTACCCCTTTGTTCT--CAAAAATGTA 65116
                             i?                       i      i  i--      i-  
C rnd-1_family-       5176 CAGNGGTAGGAGTACCGTTTTGAGTACTCCTTTGCTCCAGCAAAAAC-TA 5128

  scaffold18|si      65117 ATTTTATCATTTTCGATTTTGCATTGGTAGGAGTTTCACGAAACTTCTTT 65166
                                   i                                         
C rnd-1_family-       5127 ATTTTATCGTTTTCGATTTTGCATTGGTAGGAGTTTCACGAAACTTCTTT 5078

  scaffold18|si      65167 GTTTGAACAAATTCTATTTTTGCCTACTTCGAGTTGTAGAAATGAGGGAC 65216
                                      ?                                      
C rnd-1_family-       5077 GTTTGAACAAANTCTATTTTTGCCTACTTCGAGTTGTAGAAATGAGGGAC 5028

  scaffold18|si      65217 TACCTGAAATCCGGCAGATTATAATCCAGCTTCATACAGAATTTATTTTT 65266
                                                v                  i         
C rnd-1_family-       5027 TACCTGAAATCCGGCAGATTAGAATCCAGCTTCATACAGAGTTTATTTTT 4978

  scaffold18|si      65267 AATACTGAAAATTATGCAACTGACTGGATCCGGTACGAATCCGGTACAAA 65316
                                            i vi  v v          i             
C rnd-1_family-       4977 AATACTGAAAATTATGCGAGCGAATTGATCCGGTACAAATCCGGTACAAA 4928

  scaffold18|si      65317 TCCGGCCATCTGATACTTCACGTTATGAACAGAATTTGAACAGGACCCGT 65366
                                                           i              i  
C rnd-1_family-       4927 TCCGGCCATCTGATACTTCACGTTATGAACAGGATTTGAACAGGACCTGT 4878

  scaffold18|si      65367 AGTGTCAAAGCCAGTATTCAACCAATCACATGAAAAAGTTGCCACATAGA 65416
                                       i                              i      
C rnd-1_family-       4877 AGTGTCAAAGCCGGTATTCAACCAATCACATGAAAAAGTTGCCGCATAGA 4828

  scaffold18|si      65417 ACAGTAGATTCACATTAAAATAGCACACACCATGCCAACAAATACTATCC 65466
                                                                             
C rnd-1_family-       4827 ACAGTAGATTCACATTAAAATAGCACACACCATGCCAACAAATACTATCC 4778

  scaffold18|si      65467 ACCCTCCCCATGGTACTTGTAACTGCTCATAGTGCATTTGTATCACTGAT 65516
                                                                             
C rnd-1_family-       4777 ACCCTCCCCATGGTACTTGTAACTGCTCATAGTGCATTTGTATCACTGAT 4728

  scaffold18|si      65517 ATTAAAAACACCCTCAACCTCTCCCCTCCTACTTTCAAGAACTCCCTCTC 65566
                                                                             
C rnd-1_family-       4727 ATTAAAAACACCCTCAACCTCTCCCCTCCTACTTTCAAGAACTCCCTCTC 4678

  scaffold18|si      65567 ACTACTCATTTGTATCACTGATGTAAAAACACCATCAACCTCTCCCTCCT 65616
                                                                             
C rnd-1_family-       4677 ACTACTCATTTGTATCACTGATGTAAAAACACCATCAACCTCTCCCTCCT 4628

  scaffold18|si      65617 ACTTTCAAGAACTCCCTCTCACAACTGATACAACCCGAAACTCTACCTTC 65666
                                                                             
C rnd-1_family-       4627 ACTTTCAAGAACTCCCTCTCACAACTGATACAACCCGAAACTCTACCTTC 4578

  scaffold18|si      65667 CCAAACTTCAGTATGACGAACAGCTTTGGCACACCACCAAGGATCCCTCG 65716
                                                                             
C rnd-1_family-       4577 CCAAACTTCAGTATGACGAACAGCTTTGGCACACCACCAAGGATCCCTCG 4528

  scaffold18|si      65717 TCACCTCAAGATCACATAATCTATGACAACACATATCTTGCTTCCAAGCA 65766
                                                                            i
C rnd-1_family-       4527 TCACCTCAAGATCACATAATCTATGACAACACATATCTTGCTTCCAAGCG 4478

  scaffold18|si      65767 TTTGAATGACATGCAGACTTGCTCCTATTACCTCGGACACGCTTCGGTTT 65816
                                                                             
C rnd-1_family-       4477 TTTGAATGACATGCAGACTTGCTCCTATTACCTCGGACACGCTTCGGTTT 4428

  scaffold18|si      65817 GTTTTTGTCATAACACTCCATACATATTGCATATTGGCATAAACCATTTC 65866
                                                                             
C rnd-1_family-       4427 GTTTTTGTCATAACACTCCATACATATTGCATATTGGCATAAACCATTTC 4378

  scaffold18|si      65867 CACTAACTGCCCTCAAACATGCATAATAAATATCATGCTCAGTAATACAA 65916
                                                                   v         
C rnd-1_family-       4377 CACTAACTGCCCTCAAACATGCATAATAAATATCATGCTCCGTAATACAA 4328

  scaffold18|si      65917 ATAGGGTTGTCTCGGTCGTATTGTATGCTTCTCCAGTCTTTGTGATAAAT 65966
                                                                             
C rnd-1_family-       4327 ATAGGGTTGTCTCGGTCGTATTGTATGCTTCTCCAGTCTTTGTGATAAAT 4278

  scaffold18|si      65967 GGCTCTTTCTTGTTTCTATGGTTTGTTTTGAAAAAAATGTAATGAAGTAA 66016
                                                                             
C rnd-1_family-       4277 GGCTCTTTCTTGTTTCTATGGTTTGTTTTGAAAAAAATGTAATGAAGTAA 4228

  scaffold18|si      66017 GCTGGCCATGAAGCAGAGACCAAATTAAGGGCCAGTAGAG-GTACTCACC 66065
                                                                   -         
C rnd-1_family-       4227 GCTGGCCATGAAGCAGAGACCAAATTAAGGGCCAGTAGAGTGTACTCACC 4178

  scaffold18|si      66066 GTCTATATAGTGTATTGCAGAAATAGTCACAGTGAACGATCATTAGAGAC 66115
                                                                             
C rnd-1_family-       4177 GTCTATATAGTGTATTGCAGAAATAGTCACAGTGAACGATCATTAGAGAC 4128

  scaffold18|si      66116 ATGGGGAACATAGCAGGATGCAGAAAAGGGGG-TCCGCTTTCTCACCATG 66164
                            v                i             -                 
C rnd-1_family-       4127 AGGGGGAACATAGCAGGACGCAGAAAAGGGGGGTCCGCTTTCTCACCATG 4078

  scaffold18|si      66165 TCATCATCATACTTCAAATGTTTTGTCCAACAATAAAGCAAATGTAAGTA 66214
                                i            i      v     i                  
C rnd-1_family-       4077 TCATCGTCATACTTCAAACGTTTTGACCAACGATAAAGCAAATGTAAGTA 4028

  scaffold18|si      66215 TAAAAAAGGACTATATCGAACACTTAAGAGGGAGAGATTTCACCTTGTGT 66264
                                                                 i           
C rnd-1_family-       4027 TAAAAAAGGACTATATCGAACACTTAAGAGGGAGAGATCTCACCTTGTGT 3978

  scaffold18|si      66265 GGAATACACTTAACAGTAACATGAAAAGATGGTGAGGAAAAGTTTTTAAA 66314
                                      v                v                   v 
C rnd-1_family-       3977 GGAATACACTTCACAGTAACATGAAAAGCTGGTGAGGAAAAGTTTTTACA 3928

  scaffold18|si      66315 AAGGAATGATGTTGCAAGGTTGATACAATGACGACTCACAGGGAGATCAT 66364
                                         i                                   
C rnd-1_family-       3927 AAGGAATGATGTTGTAAGGTTGATACAATGACGACTCACAGGGAGATCAT 3878

  scaffold18|si      66365 TAAGTGCCTGCCAAAATACATCCGTTGGGTTAAAAAGGAGTTTAATTATA 66414
                                                                         v   
C rnd-1_family-       3877 TAAGTGCCTGCCAAAATACATCCGTTGGGTTAAAAAGGAGTTTAATAATA 3828

  scaffold18|si      66415 AGTTTGGCACAATACAGAATTAAGAAGT-CTTTTCACCTTGGTTGTTGTC 66463
                                                       -                 --- 
C rnd-1_family-       3827 AGTTTGGCACAATACAGAATTAAGAAGTTCTTTTCACCTTGGTTGT---C 3781

  scaffold18|si      66464 GAACATCTCATCTTGAAAAATAGAGACACAAAACAAGTAAGTATCCATTG 66513
                                 i                                           
C rnd-1_family-       3780 GAACATTTCATCTTGAAAAATAGAGACACAAAACAAGTAAGTATCCATTG 3731

  scaffold18|si      66514 GTATAAAGGTGAGAATACAGTCATCATATCCATCACCTTCTTGCACTCCT 66563
                                                                             
C rnd-1_family-       3730 GTATAAAGGTGAGAATACAGTCATCATATCCATCACCTTCTTGCACTCCT 3681

  scaffold18|si      66564 TGTTGTGGTGGTCAAGAGCCCCCCTCTTTGCATCAACGAAAGAGGTTGGT 66613
                                i            i         ?     i  i            
C rnd-1_family-       3680 TGTTGCGGTGGTCAAGAGTCCCCCTCTTNGCATCGACAAAAGAGGTTGGT 3631

  scaffold18|si      66614 CATTGATCAGCAAATGAGTGAAACGTGAGCAATCAATAGGAGAGTAAGTA 66663
                                             i    v                          
C rnd-1_family-       3630 CATTGATCAGCAAATGAGCGAAAAGTGAGCAATCAATAGGAGAGTAAGTA 3581

  scaffold18|si      66664 CAACAAGTTTGGTTTTTTATCTCATACCTTCGTCTCTTTCTTTTGAGACT 66713
                                                            v                
C rnd-1_family-       3580 CAACAAGTTTGGTTTTTTATCTCATACCTTCGTATCTTTCTTTTGAGACT 3531

  scaffold18|si      66714 ACATTTCATGGTAAGTTGGGCATTTTTATCACTGATCGTGCCACACATCA 66763
                                   ?                                         
C rnd-1_family-       3530 ACATTTCANGGTAAGTTGGGCATTTTTATCACTGATCGTGCCACACATCA 3481

  scaffold18|si      66764 AACAAAGCATTTCAGGCACCTTATCATTCCTCTCGTTGCATTCGTTACGA 66813
                                         v                                   
C rnd-1_family-       3480 AACAAAGCATTTCACGCACCTTATCATTCCTCTCGTTGCATTCGTTACGA 3431

  scaffold18|si      66814 TCTTTCTTTT-AGCAATGACAAGAGAATCTTTCTTCTTGGTCCGAGTAGG 66862
                                     -         i                             
C rnd-1_family-       3430 TCTTTCTTTTTAGCAATGACGAGAGAATCTTTCTTCTTGGTCCGAGTAGG 3381

  scaffold18|si      66863 ACATGCTTTCTGGTTGGGCCGTGGTTTTTCATGACATGAATGTATCTCTC 66912
                                              v                              
C rnd-1_family-       3380 ACATGCTTTCTGGTTGGGCGGTGGTTTTTCATGACATGAATGTATCTCTC 3331

  scaffold18|si      66913 CACCATCTGTCCTCCTTGTCAAACTACTTTCCATCCCTGTGATAGATTTG 66962
                                           i   i                             
C rnd-1_family-       3330 CACCATCTGTCCTCCTCGTCGAACTACTTTCCATCCCTGTGATAGATTTG 3281

  scaffold18|si      66963 TCTTTGCAGGACTTCTTTGAGGATGACTTGGTGGGATGACGCGCTGCAAC 67012
                                                                             
C rnd-1_family-       3280 TCTTTGCAGGACTTCTTTGAGGATGACTTGGTGGGATGACGCGCTGCAAC 3231

  scaffold18|si      67013 CGTTTTCATAACTATTGTTGTTTTTTCTTTGCTAGCTGCAGGCTTCTCCA 67062
                                                                             
C rnd-1_family-       3230 CGTTTTCATAACTATTGTTGTTTTTTCTTTGCTAGCTGCAGGCTTCTCCA 3181

  scaffold18|si      67063 GATCTATCCCAGTCGTCTTCATTGACGTTATTTTCCTCACTTTGATCAAT 67112
                                               i          i               i  
C rnd-1_family-       3180 GATCTATCCCAGTCGTCTTCGTTGACGTTATCTTCCTCACTTTGATCGAT 3131

  scaffold18|si      67113 GTCTCTTTATCTTTCTTACCATCCCAATATCTCTTAGCAAGGTTCTCCAC 67162
                                                                           i 
C rnd-1_family-       3130 GTCTCTTTATCTTTCTTACCATCCCAATATCTCTTAGCAAGGTTCTCCGC 3081

  scaffold18|si      67163 TTCTTCTCCTGTTGGGTAAAACCAGGAATGCGG----------------- 67195
                                                            -----------------
C rnd-1_family-       3080 TTCTTCTCCTGTTGGGTAAAACCAGGAATGCGGTTTTGTAGTATTGGAGT 3031

  scaffold18|si      67196 --------CACTCGAAAACAAAGAAGAAATGCAGTACTTACTCAGTGGGC 67237
                           --------                                          
C rnd-1_family-       3030 GACAGAACCACTCGAAAACAAAGAAGAAATGCAGTACTTACTCAGTGGGC 2981

  scaffold18|si      67238 CATTGAAGGTATCAATTTTT-CCCATGT----TCTAACTATCCTTTCCTT 67282
                                               -       ----    vv          v 
C rnd-1_family-       2980 CATTGAAGGTATCAATTTTTTCCCATGTACTATCTACGTATCCTTTCCAT 2931

  scaffold18|si      67283 TTAGTTAGGTAGTGCAACTCACC--TCCCCCACCCCCCCCCCCCCAACCT 67330
                           v    v     v v      v  -- vi v   i   i v vi  i ---
C rnd-1_family-       2930 GTAGTAAGGTATTCCAACTCTCCAGTATCACACTCCCTCACATCCGA--- 2884

  scaffold18|si      67331 TAAACACATCCACCTCCTACTCCTCCTCCTCCTCCTACAACTTGAAGT-- 67378
                           -  i vi      v  v       v      i  ivi     vv i  --
C rnd-1_family-       2883 -AAGCTTATCCACATCATACTCCTGCTCCTCTTCTAGCAACTGCAGGTAC 2835

  scaffold18|si      67379 TTTTGTGCAACATCTTTCGATATTTCATCGATGCTTGCACCATCGGAGGT 67428
                                                                             
C rnd-1_family-       2834 TTTTGTGCAACATCTTTCGATATTTCATCGATGCTTGCACCATCGGAGGT 2785

  scaffold18|si      67429 AGCTTTGACGGAATGAAAGACAGCAATTAAGAATATGATCTGCATAGACA 67478
                                                                             
C rnd-1_family-       2784 AGCTTTGACGGAATGAAAGACAGCAATTAAGAATATGATCTGCATAGACA 2735

  scaffold18|si      67479 TACAACAGCCTCCTTGTACTCACTACCGTTTTCAATTCTCTCTTTCTTCC 67528
                                                                             
C rnd-1_family-       2734 TACAACAGCCTCCTTGTACTCACTACCGTTTTCAATTCTCTCTTTCTTCC 2685

  scaffold18|si      67529 GCTTTTCCATATTTTTATTTTTT-GTTGCCGCTGGTTCTTGAGTTTATCT 67577
                                                  -                          
C rnd-1_family-       2684 GCTTTTCCATATTTTTATTTTTTTGTTGCCGCTGGTTCTTGAGTTTATCT 2635

  scaffold18|si      67578 CTCATCAATTGCAATTGTTTGTCGGACTCTTTAAAGTGGTGCGCATTCCT 67627
                                                                             
C rnd-1_family-       2634 CTCATCAATTGCAATTGTTTGTCGGACTCTTTAAAGTGGTGCGCATTCCT 2585

  scaffold18|si      67628 CAAAACGTTTAGTGCCCTCTTCTTTTCGTTCTTGGGATGTTATGTAGCAA 67677
                                                        -  v                 
C rnd-1_family-       2584 CAAAACGTTTAGTGCCCTCTTCTTTTCGT-CTGGGGATGTTATGTAGCAA 2536

  scaffold18|si      67678 ACAATGTTGTTGTAAGTCCTCATTTCAGACAAGGTAATCTAAGCAACGAA 67727
                                                                             
C rnd-1_family-       2535 ACAATGTTGTTGTAAGTCCTCATTTCAGACAAGGTAATCTAAGCAACGAA 2486

  scaffold18|si      67728 TACACTCACAACTACTTTGATGCCGATTGCCTATCCTAGTTGTTAGCCAT 67777
                                                                             
C rnd-1_family-       2485 TACACTCACAACTACTTTGATGCCGATTGCCTATCCTAGTTGTTAGCCAT 2436

  scaffold18|si      67778 CCCTGATATTGTTCAATCCACTCTTGCTCAATGTCAGAGCCATCCTTATC 67827
                                                                             
C rnd-1_family-       2435 CCCTGATATTGTTCAATCCACTCTTGCTCAATGTCAGAGCCATCCTTATC 2386

  scaffold18|si      67828 CTTAATAACGCGACGTGTTACTGCATCACAGGGAGAATGTGAATCTGTGG 67877
                                            v                 i              
C rnd-1_family-       2385 CTTAATAACGCGACGTGATACTGCATCACAGGGAGGATGTGAATCTGTGG 2336

  scaffold18|si      67878 CAACCCGATTATCCGTTTCTTGATGTTCGACAGACTTCAGATACCTATGA 67927
                                v                                            
C rnd-1_family-       2335 CAACCGGATTATCCGTTTCTTGATGTTCGACAGACTTCAGATACCTATGA 2286

  scaffold18|si      67928 GTCTTATCAAATGATTGTTGTGACGCATCATCATGGATTGATATTGGAGG 67977
                                                                             
C rnd-1_family-       2285 GTCTTATCAAATGATTGTTGTGACGCATCATCATGGATTGATATTGGAGG 2236

  scaffold18|si      67978 TATTGTGGGGCAATAACTAGGATATTCATTCCTGTGCGAATTATACAAAC 68027
                                                                             
C rnd-1_family-       2235 TATTGTGGGGCAATAACTAGGATATTCATTCCTGTGCGAATTATACAAAC 2186

  scaffold18|si      68028 CACGTTTTGAAGCAAATGGAGAAGGAGGATGAATGTTTTCCTCTAACATT 68077
                                        ?                   i                
C rnd-1_family-       2185 CACGTTTTGAAGCNAATGGAGAAGGAGGATGAACGTTTTCCTCTAACATT 2136

  scaffold18|si      68078 CCTTGAGGTGGATGATGTCTTTGCCTAGAAGGTTCATTGGCATATCCTGC 68127
                                                    ?                        
C rnd-1_family-       2135 CCTTGAGGTGGATGATGTCTTTGCCNAGAAGGTTCATTGGCATATCCTGC 2086

  scaffold18|si      68128 TGAATGATTAACCTGGGAGATATTAGGGAATGTGAGCTTATTAGTTTCAC 68177
                                                                             
C rnd-1_family-       2085 TGAATGATTAACCTGGGAGATATTAGGGAATGTGAGCTTATTAGTTTCAC 2036

  scaffold18|si      68178 TCTTGACATAAGAAGTGACAGGCCTAGGTACCGCTTTCAAGGGACCATCA 68227
                                                                             
C rnd-1_family-       2035 TCTTGACATAAGAAGTGACAGGCCTAGGTACCGCTTTCAAGGGACCATCA 1986

  scaffold18|si      68228 CTTGTGTTCCAGAACGCCTCCCCCATTTTCCAGCAAAACTCCTCTCGAGA 68277
                                                                             
C rnd-1_family-       1985 CTTGTGTTCCAGAACGCCTCCCCCATTTTCCAGCAAAACTCCTCTCGAGA 1936

  scaffold18|si      68278 ATTTGACTCCTCCTTTATATTGCGAATCAACTCCTCTGTCATGCTATTGT 68327
                              i                                              
C rnd-1_family-       1935 ATTCGACTCCTCCTTTATATTGCGAATCAACTCCTCTGTCATGCTATTGT 1886

  scaffold18|si      68328 CCGAAATTCCTTTAATAGAAGCAAGATAACCTCTAAAAATGTGTCGTTCT 68377
                                                                        ?    
C rnd-1_family-       1885 CCGAAATTCCTTTAATAGAAGCAAGATAACCTCTAAAAATGTGTCNTTCT 1836

  scaffold18|si      68378 ACAAAGATTTCCTTCTTTTCCCAATACAGATCTGCACTCTCTCCAAAAAC 68427
                                                                             
C rnd-1_family-       1835 ACAAAGATTTCCTTCTTTTCCCAATACAGATCTGCACTCTCTCCAAAAAC 1786

  scaffold18|si      68428 GGTTTTTGTTTTATATTGCTTCTTATCATACCAAACTTTCCCCACCTGTC 68477
                                                                             
C rnd-1_family-       1785 GGTTTTTGTTTTATATTGCTTCTTATCATACCAAACTTTCCCCACCTGTC 1736

  scaffold18|si      68478 GCAACATGACCCTTCTAAATCTGTTGTTCATCACTGCTAACCTTGTGTCA 68527
                                                                             
C rnd-1_family-       1735 GCAACATGACCCTTCTAAATCTGTTGTTCATCACTGCTAACCTTGTGTCA 1686

  scaffold18|si      68528 ACCAGAATGGAATATACAAAGTTTTGATTTTGAGGATAAATTGGGATTTT 68577
                                                                             
C rnd-1_family-       1685 ACCAGAATGGAATATACAAAGTTTTGATTTTGAGGATAAATTGGGATTTT 1636

  scaffold18|si      68578 GATGGAGTACTCCTCTTCAATGATCCTAACAGCTTTACGAAACCAGTCAA 68627
                                               i                             
C rnd-1_family-       1635 GATGGAGTACTCCTCTTCAACGATCCTAACAGCTTTACGAAACCAGTCAA 1586

  scaffold18|si      68628 AGTCATAAACGAACGGATACTTCATAAACAAGAGACACATTCGAAGGTAC 68677
                                                                             
C rnd-1_family-       1585 AGTCATAAACGAACGGATACTTCATAAACAAGAGACACATTCGAAGGTAC 1536

  scaffold18|si      68678 TCATCAGAATACTCGGTTGAGCTCTTCAAGACAGCATCCTGAATTTGAGA 68727
                                                                             
C rnd-1_family-       1535 TCATCAGAATACTCGGTTGAGCTCTTCAAGACAGCATCCTGAATTTGAGA 1486

  scaffold18|si      68728 TATCATGTCACCAGCTTTTGCTCTGTTGTAGCTCAGATTAAATCTTAAAC 68777
                                                                             
C rnd-1_family-       1485 TATCATGTCACCAGCTTTTGCTCTGTTGTAGCTCAGATTAAATCTTAAAC 1436

  scaffold18|si      68778 ACAGCTTTTTGTAGTATTCAAGTAAGCAGTCCGATATTGTGTTGGAAGTG 68827
                                           i                                 
C rnd-1_family-       1435 ACAGCTTTTTGTAGTACTCAAGTAAGCAGTCCGATATTGTGTTGGAAGTG 1386

  scaffold18|si      68828 AACTCGTGAACTTTGAGCAGGATAGTGAAGAAACTAACTGAGTCAATTTC 68877
                                                                             
C rnd-1_family-       1385 AACTCGTGAACTTTGAGCAGGATAGTGAAGAAACTAACTGAGTCAATTTC 1336

  scaffold18|si      68878 AGAAGGGTTTTCCTTTGGCAGCATTTTGTCAAAGCACCTAGCGTACTTCC 68927
                                                                 ?           
C rnd-1_family-       1335 AGAAGGGTTTTCCTTTGGCAGCATTTTGTCAAAGCACCNAGCGTACTTCC 1286

  scaffold18|si      68928 ACTTTCTTCTTGCCCAATCTGTGCTAAGCAGAGTTATTTTCCCAGGGATA 68977
                                                                           i 
C rnd-1_family-       1285 ACTTTCTTCTTGCCCAATCTGTGCTAAGCAGAGTTATTTTCCCAGGGACA 1236

  scaffold18|si      68978 AGATCTTTGTCGACCTCTGGATGGGAATACCTTGCATCGCTGGAAATACT 69027
                                                                             
C rnd-1_family-       1235 AGATCTTTGTCGACCTCTGGATGGGAATACCTTGCATCGCTGGAAATACT 1186

  scaffold18|si      69028 GGAAATGTCGCAAACATAATCATTCACAGAGGATGTTATAACCTCTGGTT 69077
                                                                             
C rnd-1_family-       1185 GGAAATGTCGCAAACATAATCATTCACAGAGGATGTTATAACCTCTGGTT 1136

  scaffold18|si      69078 TGTTATGCATTGACATCTCTCGACTGTGATGTGTACACGTATTCAAAAAC 69127
                                                               i             
C rnd-1_family-       1135 TGTTATGCATTGACATCTCTCGACTGTGATGTGTACGCGTATTCAAAAAC 1086

  scaffold18|si      69128 TCGTCAGCAGCAGCACTGCAATTCAATTCTGAATCATTTTCATGTTCGTT 69177
                                                                             
C rnd-1_family-       1085 TCGTCAGCAGCAGCACTGCAATTCAATTCTGAATCATTTTCATGTTCGTT 1036

  scaffold18|si      69178 GACAACGTTCCAAAGTCTCTCGTCCGTGGAATGAGATGAAGTGCATTTAT 69227
                                                                             
C rnd-1_family-       1035 GACAACGTTCCAAAGTCTCTCGTCCGTGGAATGAGATGAAGTGCATTTAT 986

  scaffold18|si      69228 CAACAGGTGTGTCCATCTGTGCTTCATTCGGCCCGGGCTTACATGATCGT 69277
                                                                             
C rnd-1_family-        985 CAACAGGTGTGTCCATCTGTGCTTCATTCGGCCCGGGCTTACATGATCGT 936

  scaffold18|si      69278 TTATTCTCGGCTACAGGATATGGAGCCGATTCACCTTCGGGTTTCTTTGT 69327
                                                                             
C rnd-1_family-        935 TTATTCTCGGCTACAGGATATGGAGCCGATTCACCTTCGGGTTTCTTTGT 886

  scaffold18|si      69328 TGACAGTGGATTGATACTGTTTATACTTGGATGGTGTGATCTCGCCTCCA 69377
                                                                             
C rnd-1_family-        885 TGACAGTGGATTGATACTGTTTATACTTGGATGGTGTGATCTCGCCTCCA 836

  scaffold18|si      69378 AAGACGGCGATTCCGTAGTGTATCTCAACACGGTATTGTACTTAGAGATC 69427
                               ?                                             
C rnd-1_family-        835 AAGANGGCGATTCCGTAGTGTATCTCAACACGGTATTGTACTTAGAGATC 786

  scaffold18|si      69428 TGACTGCCTGAGGGTGTCAATAAGTTAGCCCCCAAACGCTGGTTTCCTGC 69477
                                                                             
C rnd-1_family-        785 TGACTGCCTGAGGGTGTCAATAAGTTAGCCCCCAAACGCTGGTTTCCTGC 736

  scaffold18|si      69478 AGTCATCCCATAAATCCTCGTTGCTGCGATGCCCACGTCACTTGAATGTC 69527
                                                                             
C rnd-1_family-        735 AGTCATCCCATAAATCCTCGTTGCTGCGATGCCCACGTCACTTGAATGTC 686

  scaffold18|si      69528 TGGGTTTGTAATCCCCCCTGCTAACTGAACTCTTGTCACAATCTTCACCA 69577
                                                                             
C rnd-1_family-        685 TGGGTTTGTAATCCCCCCTGCTAACTGAACTCTTGTCACAATCTTCACCA 636

  scaffold18|si      69578 TAATTTCTCCCGGTGTCGTTGAAAGATGCATGGAATATGGAACGTTGACA 69627
                              i                                              
C rnd-1_family-        635 TAACTTCTCCCGGTGTCGTTGAAAGATGCATGGAATATGGAACGTTGACA 586

  scaffold18|si      69628 TAGGGGAGGTTTCATACCCCACGATGATAAAAATGGAAGCTTATTCTGAT 69677
                                                                             
C rnd-1_family-        585 TAGGGGAGGTTTCATACCCCACGATGATAAAAATGGAAGCTTATTCTGAT 536

  scaffold18|si      69678 AATGAACATGAGATAACGGATTGGCTTCGTTCTGATTTGGTTTAGAAATG 69727
                                                                   v         
C rnd-1_family-        535 AATGAACATGAGATAACGGATTGGCTTCGTTCTGATTTGGATTAGAAATG 486

  scaffold18|si      69728 GAGAAAGACTGATTGCTATTTTCATTGATGGTATGAGGCAAACAATCAGG 69777
                                                                             
C rnd-1_family-        485 GAGAAAGACTGATTGCTATTTTCATTGATGGTATGAGGCAAACAATCAGG 436

  scaffold18|si      69778 TTCAAGTTTATAGTGGGGTGGATCAAAACGGATGGGACTTGATCGAAAGG 69827
                                                       i                     
C rnd-1_family-        435 TTCAAGTTTATAGTGGGGTGGATCAAAATGGATGGGACTTGATCGAAAGG 386

  scaffold18|si      69828 AATATTCGTGACTCGGTGGGCGAGCATACTCGAGATTCGAACAGCTGTGA 69877
                                                      v                      
C rnd-1_family-        385 AATATTCGTGACTCGGTGGGCGAGCATTCTCGAGATTCGAACAGCTGTGA 336

  scaffold18|si      69878 TTATGTAGATTGTGCTGATGAGACGCACTTCTTGTACTATGTAGAGTACC 69927
                                             i                               
C rnd-1_family-        335 TTATGTAGATTGTGCTGACGAGACGCACTTCTTGTACTATGTAGAGTACC 286

  scaffold18|si      69928 GATTGAGCTATTTCCATCATGAAGGATGGCATGACAGCTGCTTTGAGGCT 69977
                                                             i        i      
C rnd-1_family-        285 GATTGAGCTATTTCCATCATGAAGGATGGCATGATAGCTGCTTCGAGGCT 236

  scaffold18|si      69978 TATCAGGATACATCACATTCTGGAAAAGAGACGGGTACATGGGGGGGTCC 70027
                                                                     -       
C rnd-1_family-        235 TATCAGGATACATCACATTCTGGAAAAGAGACGGGTACATGG-GGGGTCC 187

  scaffold18|si      70028 TTGGGTGATACCTTCTCTGTTCGACAGACTTCGGAGGACGTTTGATTCCA 70077
                                                                             
C rnd-1_family-        186 TTGGGTGATACCTTCTCTGTTCGACAGACTTCGGAGGACGTTTGATTCCA 137

  scaffold18|si      70078 TCACGTTCTCCCGCGCCCATGACTTGGGAGGGTTTGAACTGAAATGACAT 70127
                                                                             
C rnd-1_family-        136 TCACGTTCTCCCGCGCCCATGACTTGGGAGGGTTTGAACTGAAATGACAT 87

  scaffold18|si      70128 CCATTATTTTCAGATGGATGTAAAGTTGGCGCGTCAATGTGACGCCTTGC 70177
                                                                             
C rnd-1_family-         86 CCATTATTTTCAGATGGATGTAAAGTTGGCGCGTCAATGTGACGCCTTGC 37

  scaffold18|si      70178 CTCAAATTGACAGTTCGTCTCAGATCGTTGAGTTGC 70213
                                                               
C rnd-1_family-         36 CTCAAATTGACAGTTCGTCTCAGATCGTTGAGTTGC 1

Matrix = 20p43g.matrix
Kimura (with divCpGMod) = 1.49
Transitions / transversions = 1.56 (64/41)
Gap_init rate = 0.00 (22 / 5443), avg. gap size = 2.36 (52 / 22)

19328 0.67 0.05 0.81 scaffold18|size1287306 69196 71313 (1214304) C rnd-1_family-1040#Unknown (0) 2102 1 m_b222s001i19 54602

  scaffold18|si      69196 CTCGTCCGTGGAATGAGATGAAGTGCATTTATCAACAGGTGTGTCCATCT 69245
                                                                             
C rnd-1_family-       2102 CTCGTCCGTGGAATGAGATGAAGTGCATTTATCAACAGGTGTGTCCATCT 2053

  scaffold18|si      69246 GTGCTTCATTCGGCCCGGGCTTACATGATCGTTTATTCTCGGCTACAGGA 69295
                                                                             
C rnd-1_family-       2052 GTGCTTCATTCGGCCCGGGCTTACATGATCGTTTATTCTCGGCTACAGGA 2003

  scaffold18|si      69296 TATGGAGCCGATTCACCTTCGGGTTTCTTTGTTGACAGTGGATTGATACT 69345
                                                                             
C rnd-1_family-       2002 TATGGAGCCGATTCACCTTCGGGTTTCTTTGTTGACAGTGGATTGATACT 1953

  scaffold18|si      69346 GTTTATACTTGGATGGTGTGATCTCGCCTCCAAAGACGGCGATTCCGTAG 69395
                                                               ?             
C rnd-1_family-       1952 GTTTATACTTGGATGGTGTGATCTCGCCTCCAAAGANGGCGATTCCGTAG 1903

  scaffold18|si      69396 TGTATCTCAACACGGTATTGTACTTAGAGATCTGACTGCCTGAGGGTGTC 69445
                                                                             
C rnd-1_family-       1902 TGTATCTCAACACGGTATTGTACTTAGAGATCTGACTGCCTGAGGGTGTC 1853

  scaffold18|si      69446 AATAAGTTAGCCCCCAAACGCTGGTTTCCTGCAGTCATCCCATAAATCCT 69495
                                                                             
C rnd-1_family-       1852 AATAAGTTAGCCCCCAAACGCTGGTTTCCTGCAGTCATCCCATAAATCCT 1803

  scaffold18|si      69496 CGTTGCTGCGATGCCCACGTCACTTGAATGTCTGGGTTTGTAATCCCCCC 69545
                                                                             
C rnd-1_family-       1802 CGTTGCTGCGATGCCCACGTCACTTGAATGTCTGGGTTTGTAATCCCCCC 1753

  scaffold18|si      69546 TGCTAACTGAACTCTTGTCACAATCTTCACCATAATTTCTCCCGGTGTCG 69595
                                                              i              
C rnd-1_family-       1752 TGCTAACTGAACTCTTGTCACAATCTTCACCATAACTTCTCCCGGTGTCG 1703

  scaffold18|si      69596 TTGAAAGATGCATGGAATATGGAACGTTGACATAGGGGAGGTTTCATACC 69645
                                                                             
C rnd-1_family-       1702 TTGAAAGATGCATGGAATATGGAACGTTGACATAGGGGAGGTTTCATACC 1653

  scaffold18|si      69646 CCACGATGATAAAAATGGAAGCTTATTCTGATAATGAACATGAGATAACG 69695
                                                                             
C rnd-1_family-       1652 CCACGATGATAAAAATGGAAGCTTATTCTGATAATGAACATGAGATAACG 1603

  scaffold18|si      69696 GATTGGCTTCGTTCTGATTTGGTTTAGAAATGGAGAAAGACTGATTGCTA 69745
                                                 v                           
C rnd-1_family-       1602 GATTGGCTTCGTTCTGATTTGGATTAGAAATGGAGAAAGACTGATTGCTA 1553

  scaffold18|si      69746 TTTTCATTGATGGTATGAGGCAAACAATCAGGTTCAAGTTTATAGTGGGG 69795
                                                                             
C rnd-1_family-       1552 TTTTCATTGATGGTATGAGGCAAACAATCAGGTTCAAGTTTATAGTGGGG 1503

  scaffold18|si      69796 TGGATCAAAACGGATGGGACTTGATCGAAAGGAATATTCGTGACTCGGTG 69845
                                     i                                       
C rnd-1_family-       1502 TGGATCAAAATGGATGGGACTTGATCGAAAGGAATATTCGTGACTCGGTG 1453

  scaffold18|si      69846 GGCGAGCATACTCGAGATTCGAACAGCTGTGATTATGTAGATTGTGCTGA 69895
                                    v                                        
C rnd-1_family-       1452 GGCGAGCATTCTCGAGATTCGAACAGCTGTGATTATGTAGATTGTGCTGA 1403

  scaffold18|si      69896 TGAGACGCACTTCTTGTACTATGTAGAGTACCGATTGAGCTATTTCCATC 69945
                           i                                                 
C rnd-1_family-       1402 CGAGACGCACTTCTTGTACTATGTAGAGTACCGATTGAGCTATTTCCATC 1353

  scaffold18|si      69946 ATGAAGGATGGCATGACAGCTGCTTTGAGGCTTATCAGGATACATCACAT 69995
                                           i        i                        
C rnd-1_family-       1352 ATGAAGGATGGCATGATAGCTGCTTCGAGGCTTATCAGGATACATCACAT 1303

  scaffold18|si      69996 TCTGGAAAAGAGACGGGTACATGGGGGGGTCCTTGGGTGATACCTTCTCT 70045
                                                                             
C rnd-1_family-       1302 TCTGGAAAAGAGACGGGTACATGGGGGGGTCCTTGGGTGATACCTTCTCT 1253

  scaffold18|si      70046 GTTCGACAGACTTCGGAGGACGTTTGATTCCATCACGTTCTCCCGCGCCC 70095
                                                                             
C rnd-1_family-       1252 GTTCGACAGACTTCGGAGGACGTTTGATTCCATCACGTTCTCCCGCGCCC 1203

  scaffold18|si      70096 ATGACTTGGGAGGGTTTGAACTGAAATGACATCCATTATTTTCAGATGGA 70145
                                                                             
C rnd-1_family-       1202 ATGACTTGGGAGGGTTTGAACTGAAATGACATCCATTATTTTCAGATGGA 1153

  scaffold18|si      70146 TGTAAAGTTGGCGCGTCAATGTGACGCCTTGCCTCAAATTGACAGTTCGT 70195
                                                                             
C rnd-1_family-       1152 TGTAAAGTTGGCGCGTCAATGTGACGCCTTGCCTCAAATTGACAGTTCGT 1103

  scaffold18|si      70196 CTCAGATCGTTGAGTTGCCGGAGCGTGTTTTGAAGGCGACACATTGGTGG 70245
                                                                             
C rnd-1_family-       1102 CTCAGATCGTTGAGTTGCCGGAGCGTGTTTTGAAGGCGACACATTGGTGG 1053

  scaffold18|si      70246 AATTAATTTGCATACAATTAGATCCCCCCCCAAATTTGCCTCGTCCCAAA 70295
                                                                             
C rnd-1_family-       1052 AATTAATTTGCATACAATTAGATCCCCCCCCAAATTTGCCTCGTCCCAAA 1003

  scaffold18|si      70296 TGGTTGGACATTCCGATGGCTGCACTGACTTGTCAACGGGCAGAACAACG 70345
                                                                             
C rnd-1_family-       1002 TGGTTGGACATTCCGATGGCTGCACTGACTTGTCAACGGGCAGAACAACG 953

  scaffold18|si      70346 GCATCAGCATCGTCGGCCTCCATTTGAAGAAGAGTGGGGGGAAAGCCGAG 70395
                                                                             
C rnd-1_family-        952 GCATCAGCATCGTCGGCCTCCATTTGAAGAAGAGTGGGGGGAAAGCCGAG 903

  scaffold18|si      70396 CGCTCCACGTGGTATCTCGATGTGTGGTGGAAGGGAGGGTGCGGAGGGCA 70445
                                                                             
C rnd-1_family-        902 CGCTCCACGTGGTATCTCGATGTGTGGTGGAAGGGAGGGTGCGGAGGGCA 853

  scaffold18|si      70446 CAGTATTTTTTGGCAGGGTGTTGGTAATAAGGCATTGGCCACAGTGTGTT 70495
                                                                             
C rnd-1_family-        852 CAGTATTTTTTGGCAGGGTGTTGGTAATAAGGCATTGGCCACAGTGTGTT 803

  scaffold18|si      70496 CAGATGCAGGAGGGTGAGAATGAGATCATTCTTTGCTTGAATACAGATGG 70545
                                                                             
C rnd-1_family-        802 CAGATGCAGGAGGGTGAGAATGAGATCATTCTTTGCTTGAATACAGATGG 753

  scaffold18|si      70546 ATCAACGGACAAATAATGCGGTGATGGAGGAGATAGAGTACCATAATAAT 70595
                                                   i                         
C rnd-1_family-        752 ATCAACGGACAAATAATGCGGTGACGGAGGAGATAGAGTACCATAATAAT 703

  scaffold18|si      70596 ATGAGTGAAAGTATTGTACATATTCCTAACATGGGATTCAGTATCACAAG 70645
                                                               i             
C rnd-1_family-        702 ATGAGTGAAAGTATTGTACATATTCCTAACATGGGACTCAGTATCACAAG 653

  scaffold18|si      70646 TTACTTTCTCACATAGGAATTGGATGAAAAATAATAGTTTCTCTACTTTT 70695
                                                                             
C rnd-1_family-        652 TTACTTTCTCACATAGGAATTGGATGAAAAATAATAGTTTCTCTACTTTT 603

  scaffold18|si      70696 AGGTGTGCTACATACCTTTGAATTACCTATCCCTTTTGGTTTTATCTGAA 70745
                                             i---------      --- i----       
C rnd-1_family-        602 AGGTGTGCTACATACCTTC---------ATCCCT---GA----ATCTGAA 569

  scaffold18|si      70746 ATTGTCCATTACACATTCATGCATAACTCATCCCAAATACAGTCCCTAAT 70795
                                                                             
C rnd-1_family-        568 ATTGTCCATTACACATTCATGCATAACTCATCCCAAATACAGTCCCTAAT 519

  scaffold18|si      70796 ATTTAAACCCAAACCAATGCGGTTGCCCACCAGGTCATTTTTTGGCATCA 70845
                                                                     -       
C rnd-1_family-        518 ATTTAAACCCAAACCAATGCGGTTGCCCACCAGGTCATTTTT-GGCATCA 470

  scaffold18|si      70846 TAACAATCACAGTGTATAT-ATAACACAATATTTTACAACACTTAAATAA 70894
                                              -                              
C rnd-1_family-        469 TAACAATCACAGTGTATATTATAACACAATATTTTACAACACTTAAATAA 420

  scaffold18|si      70895 CAACTACCCTACAACTCAACAACACTTCTCATTCATTTTGGAAGTAGTTT 70944
                                                         i  i    i           
C rnd-1_family-        419 CAACTACCCTACAACTCAACAACACTTCTCGTTTATTTCGGAAGTAGTTT 370

  scaffold18|si      70945 ATGATAATGTTCAACGTCCCCCATCACCATGTTCTGCAAGGAAAGCTCTG 70994
                                                                             
C rnd-1_family-        369 ATGATAATGTTCAACGTCCCCCATCACCATGTTCTGCAAGGAAAGCTCTG 320

  scaffold18|si      70995 GATATTGTTTTGGCACATTTACATTTTTCGCCAAGCATACTGCAAATTTC 71044
                                                                             
C rnd-1_family-        319 GATATTGTTTTGGCACATTTACATTTTTCGCCAAGCATACTGCAAATTTC 270

  scaffold18|si      71045 AATCCATTGTTCAGATCCTGGACATGTCTGCGAATAAATCCCTTTGTCAG 71094
                                                                             
C rnd-1_family-        269 AATCCATTGTTCAGATCCTGGACATGTCTGCGAATAAATCCCTTTGTCAG 220

  scaffold18|si      71095 TTTTTTTCCAGGAAAGAATGCAAACGCGTTAAATTTTGTTTGTGAATCTT 71144
                                                                             
C rnd-1_family-        219 TTTTTTTCCAGGAAAGAATGCAAACGCGTTAAATTTTGTTTGTGAATCTT 170

  scaffold18|si      71145 CACCACAGCACCAGGTCATGTTATCCTTTGTAAATTGCATTGCTTGTAGC 71194
                                                                             
C rnd-1_family-        169 CACCACAGCACCAGGTCATGTTATCCTTTGTAAATTGCATTGCTTGTAGC 120

  scaffold18|si      71195 TGTGGATGGGCACCTTCGACAATGGAAATTTTAAGCTCAACAGTTCCAGG 71244
                                                                             
C rnd-1_family-        119 TGTGGATGGGCACCTTCGACAATGGAAATTTTAAGCTCAACAGTTCCAGG 70

  scaffold18|si      71245 GGTGAAGTATGGACAGAGACCTACTATGTGACTGTATTGAGTCACATCAT 71294
                                                                             
C rnd-1_family-         69 GGTGAAGTATGGACAGAGACCTACTATGTGACTGTATTGAGTCACATCAT 20

  scaffold18|si      71295 TGCCAAATGACATCTTCAT 71313
                                              
C rnd-1_family-         19 TGCCAAATGACATCTTCAT 1

Matrix = 20p43g.matrix
Kimura (with divCpGMod) = 0.45
Transitions / transversions = 6.00 (12/2)
Gap_init rate = 0.01 (18 / 2117), avg. gap size = 1.00 (18 / 18)

30110 0.74 0.00 0.00 scaffold18|size1287306 70870 74118 (1211499) C rnd-1_family-1123#Unknown (0) 3249 1 m_b222s001i20 54602

  scaffold18|si      70870 ACAATATTTTACAACACTTAAATAACAACTACCCTACAACTCAACAACAC 70919
                                                                             
C rnd-1_family-       3249 ACAATATTTTACAACACTTAAATAACAACTACCCTACAACTCAACAACAC 3200

  scaffold18|si      70920 TTCTCATTCATTTTGGAAGTAGTTTATGATAATGTTCAACGTCCCCCATC 70969
                                i  i    i                                    
C rnd-1_family-       3199 TTCTCGTTTATTTCGGAAGTAGTTTATGATAATGTTCAACGTCCCCCATC 3150

  scaffold18|si      70970 ACCATGTTCTGCAAGGAAAGCTCTGGATATTGTTTTGGCACATTTACATT 71019
                                                                             
C rnd-1_family-       3149 ACCATGTTCTGCAAGGAAAGCTCTGGATATTGTTTTGGCACATTTACATT 3100

  scaffold18|si      71020 TTTCGCCAAGCATACTGCAAATTTCAATCCATTGTTCAGATCCTGGACAT 71069
                                                                             
C rnd-1_family-       3099 TTTCGCCAAGCATACTGCAAATTTCAATCCATTGTTCAGATCCTGGACAT 3050

  scaffold18|si      71070 GTCTGCGAATAAATCCCTTTGTCAGTTTTTTTCCAGGAAAGAATGCAAAC 71119
                                                                             
C rnd-1_family-       3049 GTCTGCGAATAAATCCCTTTGTCAGTTTTTTTCCAGGAAAGAATGCAAAC 3000

  scaffold18|si      71120 GCGTTAAATTTTGTTTGTGAATCTTCACCACAGCACCAGGTCATGTTATC 71169
                                                                             
C rnd-1_family-       2999 GCGTTAAATTTTGTTTGTGAATCTTCACCACAGCACCAGGTCATGTTATC 2950

  scaffold18|si      71170 CTTTGTAAATTGCATTGCTTGTAGCTGTGGATGGGCACCTTCGACAATGG 71219
                                                                             
C rnd-1_family-       2949 CTTTGTAAATTGCATTGCTTGTAGCTGTGGATGGGCACCTTCGACAATGG 2900

  scaffold18|si      71220 AAATTTTAAGCTCAACAGTTCCAGGGGTGAAGTATGGACAGAGACCTACT 71269
                                                                             
C rnd-1_family-       2899 AAATTTTAAGCTCAACAGTTCCAGGGGTGAAGTATGGACAGAGACCTACT 2850

  scaffold18|si      71270 ATGTGACTGTATTGAGTCACATCATTGCCAAATGACATCTTCATGGAAAC 71319
                                                                             
C rnd-1_family-       2849 ATGTGACTGTATTGAGTCACATCATTGCCAAATGACATCTTCATGGAAAC 2800

  scaffold18|si      71320 GAACATCGGTAATTTCATCAAATGAGCACAATATGCCAGAAGATCATAAT 71369
                                                                             
C rnd-1_family-       2799 GAACATCGGTAATTTCATCAAATGAGCACAATATGCCAGAAGATCATAAT 2750

  scaffold18|si      71370 CCATATCACATGGCAAGACAAAGACGTGATATCCAACGGCCTTGAACACC 71419
                                                                             
C rnd-1_family-       2749 CCATATCACATGGCAAGACAAAGACGTGATATCCAACGGCCTTGAACACC 2700

  scaffold18|si      71420 CTACATAACTCTCGAATTGGGTTACATCTCAGAGACCTCTCGTGTACTCT 71469
                                                                             
C rnd-1_family-       2699 CTACATAACTCTCGAATTGGGTTACATCTCAGAGACCTCTCGTGTACTCT 2650

  scaffold18|si      71470 CAATGTCATTGCAGAAAGTTCTTCTTCAATTGCAACATTTGATTGACCCA 71519
                                                                             
C rnd-1_family-       2649 CAATGTCATTGCAGAAAGTTCTTCTTCAATTGCAACATTTGATTGACCCA 2600

  scaffold18|si      71520 GCACTGCAAGAAGATTCTGCACGTTAGCACGGAAGCAATTCCACTGAACA 71569
                                                                             
C rnd-1_family-       2599 GCACTGCAAGAAGATTCTGCACGTTAGCACGGAAGCAATTCCACTGAACA 2550

  scaffold18|si      71570 GTCTCCACTCTGTGTGGTAGAGCCATGAGATCGGTGAGTCCGGGAGGGCA 71619
                                                                             
C rnd-1_family-       2549 GTCTCCACTCTGTGTGGTAGAGCCATGAGATCGGTGAGTCCGGGAGGGCA 2500

  scaffold18|si      71620 TCCTACCTTGGGAATAGCACATCCGTCCCCCCACACCACTTTAACAGAGG 71669
                                                                             
C rnd-1_family-       2499 TCCTACCTTGGGAATAGCACATCCGTCCCCCCACACCACTTTAACAGAGG 2450

  scaffold18|si      71670 ACGGAATTGACCTTGTGTGATGCTTTGTCTTCTCACTTTCTCTTTGATGG 71719
                                                                             
C rnd-1_family-       2449 ACGGAATTGACCTTGTGTGATGCTTTGTCTTCTCACTTTCTCTTTGATGG 2400

  scaffold18|si      71720 ATTATCGGCTTTTGAAATGAGGAATTTATCATTTTTTCCAATGCTCGTTG 71769
                                                                             
C rnd-1_family-       2399 ATTATCGGCTTTTGAAATGAGGAATTTATCATTTTTTCCAATGCTCGTTG 2350

  scaffold18|si      71770 ATGATGGATCGACCCATAATAAAAGGAATTCCCAAGGGCGACTTGCATCC 71819
                                                                             
C rnd-1_family-       2349 ATGATGGATCGACCCATAATAAAAGGAATTCCCAAGGGCGACTTGCATCC 2300

  scaffold18|si      71820 TGGCAAAACCCAACCGATAATCTGGCTTTTTAGCAACACACAACCGATCA 71869
                                                                             
C rnd-1_family-       2299 TGGCAAAACCCAACCGATAATCTGGCTTTTTAGCAACACACAACCGATCA 2250

  scaffold18|si      71870 TCTGATGACCTCGTGCTATAAGAATCTACTGATGCCTGGTATGGATGTAG 71919
                                                                             
C rnd-1_family-       2249 TCTGATGACCTCGTGCTATAAGAATCTACTGATGCCTGGTATGGATGTAG 2200

  scaffold18|si      71920 GCTCTTGACGTCAAAAGATACTGGTTGATAAGTTGTCACAGATCCCTTGG 71969
                                                                             
C rnd-1_family-       2199 GCTCTTGACGTCAAAAGATACTGGTTGATAAGTTGTCACAGATCCCTTGG 2150

  scaffold18|si      71970 AGTACTGGCACATAGTGGTCTTAAGTTTCTTCGACATGCCACGCCAAATT 72019
                                                                          v  
C rnd-1_family-       2149 AGTACTGGCACATAGTGGTCTTAAGTTTCTTCGACATGCCACGCCAATTT 2100

  scaffold18|si      72020 CCATGTGTCATTTTGTTAATCTCGTTTTGGTGTCCAGTGTCATGTAAAAG 72069
                                                                             
C rnd-1_family-       2099 CCATGTGTCATTTTGTTAATCTCGTTTTGGTGTCCAGTGTCATGTAAAAG 2050

  scaffold18|si      72070 ATTCTCCAACTCGTCAGACAAGACCCAATCAATTTCCACACCAATGATTT 72119
                                                                             
C rnd-1_family-       2049 ATTCTCCAACTCGTCAGACAAGACCCAATCAATTTCCACACCAATGATTT 2000

  scaffold18|si      72120 CATTTCTTCCCACTCCTGTCATTGTTTTAACATCAAAGCTTTCATCATCT 72169
                                                                             
C rnd-1_family-       1999 CATTTCTTCCCACTCCTGTCATTGTTTTAACATCAAAGCTTTCATCATCT 1950

  scaffold18|si      72170 GCAATTGACCTGACAAATGCCCTTGTGTCATCGTTCCAGTTATTAATATG 72219
                                                                             
C rnd-1_family-       1949 GCAATTGACCTGACAAATGCCCTTGTGTCATCGTTCCAGTTATTAATATG 1900

  scaffold18|si      72220 AGACCTAACCACGAACACTGTGGATGAATGTACCCCTTCCTGTCTGCCGG 72269
                                                                             
C rnd-1_family-       1899 AGACCTAACCACGAACACTGTGGATGAATGTACCCCTTCCTGTCTGCCGG 1850

  scaffold18|si      72270 CCAAAGTGAAAATGTCTTTGCACTGATTTCCTCTCTGGAAGGCATAACGG 72319
                                                                             
C rnd-1_family-       1849 CCAAAGTGAAAATGTCTTTGCACTGATTTCCTCTCTGGAAGGCATAACGG 1800

  scaffold18|si      72320 TGAGATACACGAGGCAACACCCTGTATTTTGATGCACAAACGCTATGTTC 72369
                                                                             
C rnd-1_family-       1799 TGAGATACACGAGGCAACACCCTGTATTTTGATGCACAAACGCTATGTTC 1750

  scaffold18|si      72370 TGGTGCATGTTTCAGGTAATGGGACAGAATTCCTGTCTGGTGAAGAAATT 72419
                                                   v                         
C rnd-1_family-       1749 TGGTGCATGTTTCAGGTAATGGGAAAGAATTCCTGTCTGGTGAAGAAATT 1700

  scaffold18|si      72420 CCACTCCGTCTCTTTTTGCAGCCAGGGCGTCATTGAGTACTGCCCTGTCA 72469
                                                                             
C rnd-1_family-       1699 CCACTCCGTCTCTTTTTGCAGCCAGGGCGTCATTGAGTACTGCCCTGTCA 1650

  scaffold18|si      72470 CTCTGTGACAGTTGGCAATCATCTGGAATTGTGCGGGGAAAGCTTTCGTG 72519
                                                                             
C rnd-1_family-       1649 CTCTGTGACAGTTGGCAATCATCTGGAATTGTGCGGGGAAAGCTTTCGTG 1600

  scaffold18|si      72520 TTTCCAATCGATTTTCATCATTTGTTTGGCATTGTTGATTAGATGAGTTT 72569
                                                                             
C rnd-1_family-       1599 TTTCCAATCGATTTTCATCATTTGTTTGGCATTGTTGATTAGATGAGTTT 1550

  scaffold18|si      72570 CTTGCAGCTTTTCTTCACCTTTCCACTCTTTTCCAGTATCCATCAGGATC 72619
                                                                             
C rnd-1_family-       1549 CTTGCAGCTTTTCTTCACCTTTCCACTCTTTTCCAGTATCCATCAGGATC 1500

  scaffold18|si      72620 AAATCTCTCTGACGCATCCTGTGGAGGAACTTAGTTTTTGCTGATGCCAG 72669
                                                                             
C rnd-1_family-       1499 AAATCTCTCTGACGCATCCTGTGGAGGAACTTAGTTTTTGCTGATGCCAG 1450

  scaffold18|si      72670 ACCGTGCGCCACTGTGTGTAGAAAGTTTAATTCGAATTCGTGAATATGTT 72719
                                                                             
C rnd-1_family-       1449 ACCGTGCGCCACTGTGTGTAGAAAGTTTAATTCGAATTCGTGAATATGTT 1400

  scaffold18|si      72720 CATTCACAGCTTCGTCAAGGAAATTTTTTCACACACATCTACCCAGCATG 72769
                                                  v                          
C rnd-1_family-       1399 CATTCACAGCTTCGTCAAGGAAAATTTTTCACACACATCTACCCAGCATG 1350

  scaffold18|si      72770 CTGCGATATCATCAACGGACAACATATGATTGAGTTTCTCGTTTTCAATT 72819
                                           i   i                             
C rnd-1_family-       1349 CTGCGATATCATCAACAGACGACATATGATTGAGTTTCTCGTTTTCAATT 1300

  scaffold18|si      72820 GCGCTCACAATCACCTGGTCCATCCCCAAGCATGAATCCAGTTTTGTCCG 72869
                                                                             
C rnd-1_family-       1299 GCGCTCACAATCACCTGGTCCATCCCCAAGCATGAATCCAGTTTTGTCCG 1250

  scaffold18|si      72870 GTCAGGCAAACAAGGAATGACACCTGAAACATTACCCTCAGACAGGTGAC 72919
                                                                           i 
C rnd-1_family-       1249 GTCAGGCAAACAAGGAATGACACCTGAAACATTACCCTCAGACAGGTGGC 1200

  scaffold18|si      72920 GACGATGAAGGCGATACGGTTTTTGGCCTAGGGGTTGTTCTTCTTCCTTC 72969
                                                       i                     
C rnd-1_family-       1199 GACGATGAAGGCGATACGGTTTTTGGCCCAGGGGTTGTTCTTCTTCCTTC 1150

  scaffold18|si      72970 TTCCCGCTTTCCAACCATGATAATGCAGAACTTGCGATTCGATGAACAAT 73019
                                v                                         i  
C rnd-1_family-       1149 TTCCCCCTTTCCAACCATGATAATGCAGAACTTGCGATTCGATGAACGAT 1100

  scaffold18|si      73020 ACCCACCCTGGTCACAGTGTCGACCAAAGCCTCCTTCATTGTTTCATAAC 73069
                                                                             
C rnd-1_family-       1099 ACCCACCCTGGTCACAGTGTCGACCAAAGCCTCCTTCATTGTTTCATAAC 1050

  scaffold18|si      73070 CATCGACATCATCACCAAGTGCGCATTTGTTACACACAAGACAACCGATT 73119
                                  i                    i                     
C rnd-1_family-       1049 CATCGACGTCATCACCAAGTGCGCATTTATTACACACAAGACAACCGATT 1000

  scaffold18|si      73120 TTGAATTTGTTATTATTTGTGTCCACATAAACGCACATGTCCGAATTGCA 73169
                                                                        v    
C rnd-1_family-        999 TTGAATTTGTTATTATTTGTGTCCACATAAACGCACATGTCCGAAGTGCA 950

  scaffold18|si      73170 TGCGAATTCCAGGGAATTGTAATGGTATGGTTGGATGTCACGGCCTTCAT 73219
                                                      i                      
C rnd-1_family-        949 TGCGAATTCCAGGGAATTGTAATGGTACGGTTGGATGTCACGGCCTTCAT 900

  scaffold18|si      73220 CGCAACACTGGCTATGGCACTCATAGGAATTGCGTAGAATTTCACGAAGA 73269
                                      v                                      
C rnd-1_family-        899 CGCAACACTGGATATGGCACTCATAGGAATTGCGTAGAATTTCACGAAGA 850

  scaffold18|si      73270 CTGGCACAGATGGACCCCTTTGCACCACTAATGCTACAGTCTCTAACAAC 73319
                                                                             
C rnd-1_family-        849 CTGGCACAGATGGACCCCTTTGCACCACTAATGCTACAGTCTCTAACAAC 800

  scaffold18|si      73320 GGTTGGTGTCCCAAATATACGGCGCACGTCAATCAATGAGCCTGGGGAGT 73369
                                                                             
C rnd-1_family-        799 GGTTGGTGTCCCAAATATACGGCGCACGTCAATCAATGAGCCTGGGGAGT 750

  scaffold18|si      73370 CTCTTGTCGATAAGGACGATGGTCCAAGAAGAGCTGCCTCTGTATGAATT 73419
                                                     ??                      
C rnd-1_family-        749 CTCTTGTCGATAAGGACGATGGTCCANNAAGAGCTGCCTCTGTATGAATT 700

  scaffold18|si      73420 CGACTATCAAGAAATTCTAATATGTATGCTTTGGTTGTCTTGTTCTCTGG 73469
                                                                             
C rnd-1_family-        699 CGACTATCAAGAAATTCTAATATGTATGCTTTGGTTGTCTTGTTCTCTGG 650

  scaffold18|si      73470 AACTATCACCACACCACCATCATCAACAAAGTCAAAGCGGCCAGGATGTG 73519
                                                                             
C rnd-1_family-        649 AACTATCACCACACCACCATCATCAACAAAGTCAAAGCGGCCAGGATGTG 600

  scaffold18|si      73520 ACTCATAAAGGAATACCTTAGCCAACGCAGTGACAAATGTCCTCAAACTC 73569
                                                                             
C rnd-1_family-        599 ACTCATAAAGGAATACCTTAGCCAACGCAGTGACAAATGTCCTCAAACTC 550

  scaffold18|si      73570 CCGCAATCACGGTATCTATCATCGTTGAATCTACCCTTCCCAAATTCCTC 73619
                                                                             
C rnd-1_family-        549 CCGCAATCACGGTATCTATCATCGTTGAATCTACCCTTCCCAAATTCCTC 500

  scaffold18|si      73620 AAAGTAAAACATTTTTTCATTGAGGTGCACATTACGAGGAGAAAAGGATA 73669
                                                         i     i             
C rnd-1_family-        499 AAAGTAAAACATTTTTTCATTGAGGTGCACGTTACGGGGAGAAAAGGATA 450

  scaffold18|si      73670 GTGAACAAACTGGTTCGAACTTTTGCTCAAATTCAAAATATCCTAGCTTG 73719
                                                                             
C rnd-1_family-        449 GTGAACAAACTGGTTCGAACTTTTGCTCAAATTCAAAATATCCTAGCTTG 400

  scaffold18|si      73720 AATGACGTGAATATCTCATCGGGTGTGGTTTCCGTCGGAGCGTGCACCAA 73769
                                                                             
C rnd-1_family-        399 AATGACGTGAATATCTCATCGGGTGTGGTTTCCGTCGGAGCGTGCACCAA 350

  scaffold18|si      73770 CAGTAACAGATGCTCGTGAGAGAGAATGTCGAAATCATCTTCCCCTACAT 73819
                                                                        i    
C rnd-1_family-        349 CAGTAACAGATGCTCGTGAGAGAGAATGTCGAAATCATCTTCCCCCACAT 300

  scaffold18|si      73820 CATTGTCCTTCTTGGCAAGCTTTTTCTTTTTTGGTGGAGATTGAGGATTA 73869
                            i                                               v
C rnd-1_family-        299 CGTTGTCCTTCTTGGCAAGCTTTTTCTTTTTTGGTGGAGATTGAGGATTT 250

  scaffold18|si      73870 CTTTTCTTCTTTCTTTTTGGCACATGTCGTCCACTAATTTTGGCTTCTTC 73919
                                                                             
C rnd-1_family-        249 CTTTTCTTCTTTCTTTTTGGCACATGTCGTCCACTAATTTTGGCTTCTTC 200

  scaffold18|si      73920 GTCCTGCCTCCTCTCATCCTCCTCTTGTAGACGTTCGTCCTCTTTCCGTA 73969
                                          i                                  
C rnd-1_family-        199 GTCCTGCCTCCTCTCGTCCTCCTCTTGTAGACGTTCGTCCTCTTTCCGTA 150

  scaffold18|si      73970 ATCGTTCCACTTCCTGTTCCTCGTCGTTAAGAATTTGTTTTACATACAAT 74019
                                                                             
C rnd-1_family-        149 ATCGTTCCACTTCCTGTTCCTCGTCGTTAAGAATTTGTTTTACATACAAT 100

  scaffold18|si      74020 TTTCTAACGAATTGCTGCGTTGCTGGACACTCATTCGCATTTGGGACAAA 74069
                                                                             
C rnd-1_family-         99 TTTCTAACGAATTGCTGCGTTGCTGGACACTCATTCGCATTTGGGACAAA 50

  scaffold18|si      74070 AATGAAAACCAAGGAAGCCTGCGAGGCATTGGCAAGTCGAATATCCATT 74118
                                                         v                  
C rnd-1_family-         49 AATGAAAACCAAGGAAGCCTGCGAGGCATTTGCAAGTCGAATATCCATT 1

Matrix = 20p43g.matrix
Kimura (with divCpGMod) = 0.49
Transitions / transversions = 2.00 (16/8)
Gap_init rate = 0.00 (0 / 3248), avg. gap size = 0.0 (0 / 0)


36101 2.86 0.57 0.38 scaffold18|size1287306 73996 78176 (1207441) C rnd-1_family-266#LTR/Gypsy (0) 4189 1 m_b222s001i21 54603

  scaffold18|si      73996 TTAAGAATTTGTTTTACATACAATTTTCTAACGAATTGCTGCGTTGCTGG 74045
                                                                             
C rnd-1_family-       4189 TTAAGAATTTGTTTTACATACAATTTTCTAACGAATTGCTGCGTTGCTGG 4140

  scaffold18|si      74046 ACACTCATTCGCATTTGGGACAAAAATGAAAACCAAGGAAGCCTGCGAGG 74095
                                                                             
C rnd-1_family-       4139 ACACTCATTCGCATTTGGGACAAAAATGAAAACCAAGGAAGCCTGCGAGG 4090

  scaffold18|si      74096 CATTGGCAAGTCGAATATCCATTTGAAATCCATAATCCATGCTGGTGCAC 74145
                               v                                             
C rnd-1_family-       4089 CATTTGCAAGTCGAATATCCATTTGAAATCCATAATCCATGCTGGTGCAC 4040

  scaffold18|si      74146 AAGTCGAACAGACAAATGTCGACTTCTGGAAAATTCGTCTTCGGAATGCA 74195
                                                   i                         
C rnd-1_family-       4039 AAGTCGAACAGACAAATGTCGACTCCTGGAAAATTCGTCTTCGGAATGCA 3990

  scaffold18|si      74196 AGCTGATGCAAATTTTTGCATGACTTTGGCCACGGTGAGGAAATTAGGCC 74245
                                                                             
C rnd-1_family-       3989 AGCTGATGCAAATTTTTGCATGACTTTGGCCACGGTGAGGAAATTAGGCC 3940

  scaffold18|si      74246 ACAAGGAGGCATTGGGCAACATGGTGTGAATCAATGACGGAGGATCCGAA 74295
                                       i                                     
C rnd-1_family-       3939 ACAAGGAGGCATCGGGCAACATGGTGTGAATCAATGACGGAGGATCCGAA 3890

  scaffold18|si      74296 CGCGTACTGTTTCCAGGGGTGGTCGACGAGAAAAAACTACCCCTTTTGGC 74345
                                 i                ?                          
C rnd-1_family-       3889 CGCGTATTGTTTCCAGGGGTGGTNGACGAGAAAAAACTACCCCTTTTGGC 3840

  scaffold18|si      74346 ACCTCTAATACTGAGCCATTCATCATGGTAGGCAAGGAAATCATCCGTGA 74395
                                  ? v                                        
C rnd-1_family-       3839 ACCTCTANTCCTGAGCCATTCATCATGGTAGGCAAGGAAATCATCCGTGA 3790

  scaffold18|si      74396 CAACATCTTCATTCATTTGCTTCAGGGGCCGCCGGTGTGTGAGTGGTGCG 74445
                                  i                                          
C rnd-1_family-       3789 CAACATCCTCATTCATTTGCTTCAGGGGCCGCCGGTGTGTGAGTGGTGCG 3740

  scaffold18|si      74446 TGACGACATGTCAATGCAATTCTTCCAGCCCTTGAAAGAGAATCGAGGAT 74495
                                                                             
C rnd-1_family-       3739 TGACGACATGTCAATGCAATTCTTCCAGCCCTTGAAAGAGAATCGAGGAT 3690

  scaffold18|si      74496 TGTGCTGCGTTCCCGAGATGGCTGCTTATGTTTCG-CTCATCGCAAAGGT 74544
                                 v                            -              
C rnd-1_family-       3689 TGTGCTTCGTTCCCGAGATGGCTGCTTATGTTTCGGCTCATCGCAAAGGT 3640

  scaffold18|si      74545 ACTTCAGCTCAGAATTGTCAAAGTTAGGGATGTATCTGAACTGGTCACGT 74594
                                i                                            
C rnd-1_family-       3639 ACTTCGGCTCAGAATTGTCAAAGTTAGGGATGTATCTGAACTGGTCACGT 3590

  scaffold18|si      74595 TTTCTCCTCTTAGCACGTGGAATTTCAATGTCGAGAACAGGAATCATCCT 74644
                                                                             
C rnd-1_family-       3589 TTTCTCCTCTTAGCACGTGGAATTTCAATGTCGAGAACAGGAATCATCCT 3540

  scaffold18|si      74645 GTTGTAAGGAACTCGACAAATTGTTCCACAGAGTTCGTACCGGACTTCAG 74694
                             i                                               
C rnd-1_family-       3539 GTCGTAAGGAACTCGACAAATTGTTCCACAGAGTTCGTACCGGACTTCAG 3490

  scaffold18|si      74695 CATCATCTCTATTAACGCTAAGTATTTTCGCCGGGTGATTCACGGCTGGA 74744
                                 i      ?                                ?   
C rnd-1_family-       3489 CATCATTTCTATTNACGCTAAGTATTTTCGCCGGGTGATTCACGGCNGGA 3440

  scaffold18|si      74745 TATACAACCATAACAGCGCAACCAACATAAGGAGCAAACAATACTCCGGT 74794
                                                                             
C rnd-1_family-       3439 TATACAACCATAACAGCGCAACCAACATAAGGAGCAAACAATACTCCGGT 3390

  scaffold18|si      74795 GTTACACTTCTTCAAAGGAGAAATTGATTCAACCGCATTGTTGTCCACCT 74844
                                         i                            i      
C rnd-1_family-       3389 GTTACACTTCTTCAGAGGAGAAATTGATTCAACCGCATTGTTGCCCACCT 3340

  scaffold18|si      74845 CCTCGTCGCCATTCATCGGTCTCATTAGATTATATGGCACACAAAACATG 74894
                                                                             
C rnd-1_family-       3339 CCTCGTCGCCATTCATCGGTCTCATTAGATTATATGGCACACAAAACATG 3290

  scaffold18|si      74895 GAAAGCACATTGTCATTGGCCCACTTGAGCTTTGCATCATTTTTAAATGT 74944
                                                                             
C rnd-1_family-       3289 GAAAGCACATTGTCATTGGCCCACTTGAGCTTTGCATCATTTTTAAATGT 3240

  scaffold18|si      74945 ATGCATTATCTCGGCCTTTTCTTCCATTTCCCCCCTGTACGCAAAAACTG 74994
                                                                             
C rnd-1_family-       3239 ATGCATTATCTCGGCCTTTTCTTCCATTTCCCCCCTGTACGCAAAAACTG 3190

  scaffold18|si      74995 GCATGCCAGGGTATGGTACGAATGATGCCCCTCCTATGCCAACGACTGGC 75044
                                                                         i  ?
C rnd-1_family-       3189 GCATGCCAGGGTATGGTACGAATGATGCCCCTCCTATGCCAACGACCGGN 3140

  scaffold18|si      75045 TTGAAAATGATCTTCCTTAGCTCATCCTCATTATAATAATGCGGAGCAGC 75094
                                                                             
C rnd-1_family-       3139 TTGAAAATGATCTTCCTTAGCTCATCCTCATTATAATAATGCGGAGCAGC 3090

  scaffold18|si      75095 AGCATCTTTCTCATCAAAAATGACTGTGTAAATACCATTGTCCCCATCAA 75144
                                                                             
C rnd-1_family-       3089 AGCATCTTTCTCATCAAAAATGACTGTGTAAATACCATTGTCCCCATCAA 3040

  scaffold18|si      75145 TGCTAGAAACGCGACCGTTGAGAAAGTAATTCGGATTATAATCGCACCGC 75194
                                                                             
C rnd-1_family-       3039 TGCTAGAAACGCGACCGTTGAGAAAGTAATTCGGATTATAATCGCACCGC 2990

  scaffold18|si      75195 ACCAGAACCCTTTTGCCGACAAATGAACTTGTGACTTCATTTGTTACTGA 75244
                                                                             
C rnd-1_family-       2989 ACCAGAACCCTTTTGCCGACAAATGAACTTGTGACTTCATTTGTTACTGA 2940

  scaffold18|si      75245 ATCATTCATTTTCGCGTCAACATCCCTCGATTTTCTAATTTCATCCGCAG 75294
                                                                v            
C rnd-1_family-       2939 ATCATTCATTTTCGCGTCAACATCCCTCGATTTTCTATTTTCATCCGCAG 2890

  scaffold18|si      75295 CATCAGGTGATTTGGCCAAATCTGCACGGTTACCCCTTTCCTCAGTTGAG 75344
                                 i                                           
C rnd-1_family-       2889 CATCAGATGATTTGGCCAAATCTGCACGGTTACCCCTTTCCTCAGTTGAG 2840

  scaffold18|si      75345 ATCGATGATTTGTTGACTACTCTTGCATGTGTCTCCGAGGTTTTTT-CAC 75393
                                                 i                       -   
C rnd-1_family-       2839 ATCGATGATTTGTTGACTACTCCTGCATGTGTCTCCGAGGTTTTTTTCAC 2790

  scaffold18|si      75394 AGTATCCGGTAGTACCATAGTAGCATATTCAATCCTGAATTCCGAGAATT 75443
                                                                             
C rnd-1_family-       2789 AGTATCCGGTAGTACCATAGTAGCATATTCAATCCTGAATTCCGAGAATT 2740

  scaffold18|si      75444 TTAGAATGTATTCTGCCACGCTGTGGTTGATGACTTTATAACAAATGCTG 75493
                                                                             
C rnd-1_family-       2739 TTAGAATGTATTCTGCCACGCTGTGGTTGATGACTTTATAACAAATGCTG 2690

  scaffold18|si      75494 TCTGCAAAGAAATACATTCTCGTCAGAGATACCCAAGCTTCTTGCCACAC 75543
                                                                             
C rnd-1_family-       2689 TCTGCAAAGAAATACATTCTCGTCAGAGATACCCAAGCTTCTTGCCACAC 2640

  scaffold18|si      75544 CCAAAAAATACCACCTTCAGCATTATTTGCAACCAACTCTTTCAATTTCT 75593
                                                                             
C rnd-1_family-       2639 CCAAAAAATACCACCTTCAGCATTATTTGCAACCAACTCTTTCAATTTCT 2590

  scaffold18|si      75594 CCACGTCTAGATGCGATAATTTTTGGTCGTATGCTTTTCTTGCCGCATCT 75643
                             i v             v?                              
C rnd-1_family-       2589 CCGCTTCTAGATGCGATATNTTTTGGTCGTATGCTTTTCTTGCCGCATCT 2540

  scaffold18|si      75644 GGACAAACACAATAAAGTGAACGAAAGTGGCATCTAAGTAGTCCAACATA 75693
                                                                             
C rnd-1_family-       2539 GGACAAACACAATAAAGTGAACGAAAGTGGCATCTAAGTAGTCCAACATA 2490

  scaffold18|si      75694 CTCCTCTGGGTACCGTACGCCGACATCTCGGAGTTTTATTTCTGCTTCCC 75743
                                                                             
C rnd-1_family-       2489 CTCCTCTGGGTACCGTACGCCGACATCTCGGAGTTTTATTTCTGCTTCCC 2440

  scaffold18|si      75744 CTATAGCGTTATGATGTTGCATAACATGAACAACCTCTGATTTGACATTA 75793
                            ?                                                
C rnd-1_family-       2439 CNATAGCGTTATGATGTTGCATAACATGAACAACCTCTGATTTGACATTA 2390

  scaffold18|si      75794 TTTCTCAACGAATTTCTACTGTCCTTTCGGGTTGATCGACGTCTAGAAGA 75843
                                                                             
C rnd-1_family-       2389 TTTCTCAACGAATTTCTACTGTCCTTTCGGGTTGATCGACGTCTAGAAGA 2340

  scaffold18|si      75844 GTGATTATGCCTAGAGTCAAGTATTTCTCCGGTGTCTTCATTAGTGTCGT 75893
                                                          v                  
C rnd-1_family-       2339 GTGATTATGCCTAGAGTCAAGTATTTCTCCGTTGTCTTCATTAGTGTCGT 2290

  scaffold18|si      75894 TTTCTTGATCAGTGTCGGTTGATTTTTGGACTTCTTCGGACGCATCTGGT 75943
                                                                             
C rnd-1_family-       2289 TTTCTTGATCAGTGTCGGTTGATTTTTGGACTTCTTCGGACGCATCTGGT 2240

  scaffold18|si      75944 GATTTGGCTATATCGGAGCCGATATCCTTGGCATCAGCTGCACGTAATGT 75993
                                                                             
C rnd-1_family-       2239 GATTTGGCTATATCGGAGCCGATATCCTTGGCATCAGCTGCACGTAATGT 2190

  scaffold18|si      75994 GTTGTTGACAAGTTCT-GCTTGAGTTTCCAAAGCTTTGTTGGGAGGACCT 76042
                                           -                               v 
C rnd-1_family-       2189 GTTGTTGACAAGTTCTTGCTTGAGTTTCCAAAGCTTTGTTGGGAGGACAT 2140

  scaffold18|si      76043 CCAGTTGACGATGCCGATGCGTCTTTGTTTGTCATCGTTTTTCCTGCCTC 76092
                                                                             
C rnd-1_family-       2139 CCAGTTGACGATGCCGATGCGTCTTTGTTTGTCATCGTTTTTCCTGCCTC 2090

  scaffold18|si      76093 TTCATTAGACTCATTATCTTTACCAGTGTCAGTCAAATAATTCACCTCAT 76142
                                                                             
C rnd-1_family-       2089 TTCATTAGACTCATTATCTTTACCAGTGTCAGTCAAATAATTCACCTCAT 2040

  scaffold18|si      76143 CGGCAGCATCAGGACATTTGTCTATGTCGACGTGGCCAGTTGAATTTGTG 76192
                                         v                    i         i    
C rnd-1_family-       2039 CGGCAGCATCAGGAAATTTGTCTATGTCGACGTGGTCAGTTGAATCTGTG 1990

  scaffold18|si      76193 AGCGTGTCAGTTGGATCGGATGATTGGGCTGTATTGCCATGACTTTTCTT 76242
                               i                                             
C rnd-1_family-       1989 AGCGCGTCAGTTGGATCGGATGATTGGGCTGTATTGCCATGACTTTTCTT 1940

  scaffold18|si      76243 TGCCTCAGTCGAGTTGGATGTATCGCCATGACCTTTCTTTTCCTCAGTTG 76292
                                  i     ?                                    
C rnd-1_family-       1939 TGCCTCAATCGAGNTGGATGTATCGCCATGACCTTTCTTTTCCTCAGTTG 1890

  scaffold18|si      76293 AGTTTGAGGTTTTGTTGACTTCTATTGCTTGCGTATCCAAAGCTTCTTTG 76342
                                       i                                   i 
C rnd-1_family-       1889 AGTTTGAGGTTTCGTTGACTTCTATTGCTTGCGTATCCAAAGCTTCTTCG 1840

  scaffold18|si      76343 GGAGGATCTATCATTGACGATGACAGTGCAACTTCGTTTGTTACTGAGTG 76392
                            v                                                
C rnd-1_family-       1839 GTAGGATCTATCATTGACGATGACAGTGCAACTTCGTTTGTTACTGAGTG 1790

  scaffold18|si      76393 CTTTTTACCATCTTCCACATCACCTGAGATTTTTGCTAAATCTTGATTTG 76442
                                  i                                          
C rnd-1_family-       1789 CTTTTTATCATCTTCCACATCACCTGAGATTTTTGCTAAATCTTGATTTG 1740

  scaffold18|si      76443 GCTCGTTATCCTTACCAGTGTCAGTGGATTCTTTGACTGCGTCGGAAGCG 76492
                                     v  i                                    
C rnd-1_family-       1739 GCTCGTTATCGTTGCCAGTGTCAGTGGATTCTTTGACTGCGTCGGAAGCG 1690

  scaffold18|si      76493 ACTGGTGATTTGAACAACGGAGGAGTGAGCAATCGGCTGCCGCGGTATTC 76542
                             v              v       iv                       
C rnd-1_family-       1689 ACAGGTGATTTGAACAAGGGAGGAGCTAGCAATCGGCTGCCGCGGTATTC 1640

  scaffold18|si      76543 CTCATTCTTTTTGACGACTAGGTCTCGAGCAGGGTTGTTCCGACTTCTTC 76592
                                                                             
C rnd-1_family-       1639 CTCATTCTTTTTGACGACTAGGTCTCGAGCAGGGTTGTTCCGACTTCTTC 1590

  scaffold18|si      76593 TCCTCATTCGATTCTTCTTTCCAGTTTTG-TTGGACGTGGACCCCTTCAC 76641
                                                     i  -  v               --
C rnd-1_family-       1589 TCCTCATTCGATTCTTCTTTCCAGTTCTGCTTTGACGTGGACCCCTTC-- 1542

  scaffold18|si      76642 GGA-------TCGGGACGACTTGGGGTACAATTCTTGTAGAAGCAACTCC 76684
                              -------     i  --          i   v    i  i     iv
C rnd-1_family-       1541 GGAAGCTGTTTCGGGGCG--TTGGGGTACAGTTCATGTAAAAACAACTTG 1494

  scaffold18|si      76685 ACACCCTTACCACACCAACCACTTGAGTG-CACTTGAGTTATATGCTGTC 76733
                                            iv??i ?  i  -    i   ?      ?    
C rnd-1_family-       1493 ACACCCTTACCACACCAGGNNTTNGAATGACACTCGAGNTATATGNTGTC 1444

  scaffold18|si      76734 GTAAGCCATCTGCCCCAAA---TGTTCCACCAGAGCATTCACAT-CCATT 76779
                            i  v     v  i?ii  ---       ii---      -   -    i
C rnd-1_family-       1443 GCAATCCATCGGCTNTGAACCCTGTTCCATT---GCATTC-CATACCATC 1398

  scaffold18|si      76780 AAGAACTGTTTCCAAAGAATTGTTCTGACGCCAAACTCTGTTG--TGTGG 76827
                              i i  ?            v    --      ii i    i--iv   
C rnd-1_family-       1397 AAGGATTGNTTCCAAAGAATTTTTCT--CGCCAAGTTTTGTTAAACTTGG 1350

  scaffold18|si      76828 CGAGAATGGACAATAGCT---GGACAACTTATCATTTGAGTCAAAGGCCA 76874
                            i -- v           ---i     ---   vi v v   i  ?  v 
C rnd-1_family-       1349 CAA--AGGGACAATAGCTCTGAGACAA---ATCCCTGGTGTCGAANGCAA 1305
```
