## Supplementary material for "Improved Reference Genome for *Cyclotella Cryptica* CCMP332, a Model for Cell Wall Morphogenesis, Salinity Adaptation, and Lipid Production in Diatoms (Bacillariophyta)": cryptica_pilon5.fasta.align (part 205 of 753)

```
  scaffold18|si      76875 AATACATTGCATAACAGGTTGGTAGACTGGTGAAGAATGCTTTATCCGCA 76924
                                 v                                i   i     i
C rnd-1_family-       1304 AATACAATGCATAACAGGTTGGTAGACTGGTGAAGAATGTTTTGTCCGCG 1255

  scaffold18|si      76925 TCGTCCAAATT-TTTTTCCTGACTGGTTTGTTGCCACAGTAATCGTCCTG 76973
                                   i  -    i    i    i  -            i  v    
C rnd-1_family-       1254 TCGTCCAAGTTGTTTTCCCTGGCTGGCTT-TTGCCACAGTAACCGGCCTG 1206

  scaffold18|si      76974 ATCATCGGACTCATTATCGGAAAGAGATGTCCTGTTGTCGTAGCGCAGGT 77023
                            ?            ii      i i  v i   i i       vv     
C rnd-1_family-       1205 ANCATCGGACTCATCGTCGGAAGGGGAGGCCCTATCGTCGTAGACCAGGT 1156

  scaffold18|si      77024 GTCCGTTGGTGATCAGGTTCTTAACAGTGGCGAACGCCTTTAATGAAGCA 77073
                           v              v           i      v  i  ii   v    
C rnd-1_family-       1155 CTCCGTTGGTGATCATGTTCTTAACAGCGGCGAAAGCTTTCGATGCAGCA 1106

  scaffold18|si      77074 CTTTCCCTGACATGTCTCCAGTCCTCCGAAATTTCTGTATATAATGTGAT 77123
                            i?v       i  v        ?                          
C rnd-1_family-       1105 CCNGCCCTGACGTGGCTCCAGTCNTCCGAAATTTCTGTATATAATGTGAT 1056

  scaffold18|si      77124 CCAGATTATTTCCGTATTTGGGTACATTCGACAATAGTCCTTAAAATAGC 77173
                                i                                            
C rnd-1_family-       1055 CCAGACTATTTCCGTATTTGGGTACATTCGACAATAGTCCTTAAAATAGC 1006

  scaffold18|si      77174 TTTCCCTTAGTGCCTTCTTTTGCATATCACGGGAAACGTTCACATCGCCA 77223
                                                                             
C rnd-1_family-       1005 TTTCCCTTAGTGCCTTCTTTTGCATATCACGGGAAACGTTCACATCGCCA 956

  scaffold18|si      77224 GAGACCGATGATTTTGAGACATCATTTGTCTCACTAGTCGTGAAGTTTTC 77273
                                                v                            
C rnd-1_family-        955 GAGACCGATGATTTTGAGACAACATTTGTCTCACTAGTCGTGAAGTTTTC 906

  scaffold18|si      77274 ACGTGTCGCATGGGAAAGGCTCGC--ATCACCAGAGACAGATGATTGCAA 77321
                                                   --                 i      
C rnd-1_family-        905 ACGTGTCGCATGGGAAAGGCTCGCGCATCACCAGAGACAGATGGTTGCAA 856

  scaffold18|si      77322 GACATCTTTTGTTTGGGGCTCCTCAATCTTATCGCCGTCACCAGTAGAAA 77371
                                                                             
C rnd-1_family-        855 GACATCTTTTGTTTGGGGCTCCTCAATCTTATCGCCGTCACCAGTAGAAA 806

  scaffold18|si      77372 CCACAGCTTTGGAAGCAGATCCAGCTGGCGTGGAAGATATCTCACGGCCG 77421
                                    i                                        
C rnd-1_family-        805 CCACAGCTTCGGAAGCAGATCCAGCTGGCGTGGAAGATATCTCACGGCCG 756

  scaffold18|si      77422 ACACCTTCTGTCTCGTTGTTAGTAGCGGAAGGGATATCTGTGTTGGTAGA 77471
                                                                   i         
C rnd-1_family-        755 ACACCTTCTGTCTCGTTGTTAGTAGCGGAAGGGATATCTGCGTTGGTAGA 706

  scaffold18|si      77472 TAGTGTAGCGACTTCTTCCGTGATGGACTTATCAATTGTTGAAATGTGCA 77521
                                       ?                                     
C rnd-1_family-        705 TAGTGTAGCGACNTCTTCCGTGATGGACTTATCAATTGTTGAAATGTGCA 656

  scaffold18|si      77522 TCCTTGCCATCACATTGGACAGGTTGTTTGCATCCGTATTGGGAGGTGAT 77571
                                        i                                    
C rnd-1_family-        655 TCCTTGCCATCACGTTGGACAGGTTGTTTGCATCCGTATTGGGAGGTGAT 606

  scaffold18|si      77572 TTTGAGATATCGTTCGTTTGTGACTCCTCATTCGCCTCGTCGTTGTCGGA 77621
                                                                             
C rnd-1_family-        605 TTTGAGATATCGTTCGTTTGTGACTCCTCATTCGCCTCGTCGTTGTCGGA 556

  scaffold18|si      77622 AGGAAATGCAGCTTTGACAGCAGATTCACCAGGGGCGGACACTTTTGAGA 77671
                                    i                                        
C rnd-1_family-        555 AGGAAATGCGGCTTTGACAGCAGATTCACCAGGGGCGGACACTTTTGAGA 506

  scaffold18|si      77672 CATCACAAGGCGTTTGGGATGTCTCATTCGCCTTGTCATCGGTGGACGGA 77721
                                              i                              
C rnd-1_family-        505 CATCACAAGGCGTTTGGGACGTCTCATTCGCCTTGTCATCGGTGGACGGA 456

  scaffold18|si      77722 ACCACAGTCTCGCCAGCAGTTTGGGTCGACATCGAAGATTTTTCGCAACC 77771
                                                                             
C rnd-1_family-        455 ACCACAGTCTCGCCAGCAGTTTGGGTCGACATCGAAGATTTTTCGCAACC 406

  scaffold18|si      77772 CACATCCTTTGTCATGTCATCAGCGGACAGACTATCGGATCGAGTATCGG 77821
                                                                             
C rnd-1_family-        405 CACATCCTTTGTCATGTCATCAGCGGACAGACTATCGGATCGAGTATCGG 356

  scaffold18|si      77822 ATGATGGTTTCGCTATTTCTTTCGTCGGCAACTCATTGCTTTTGCCCGTG 77871
                                                                     i     v 
C rnd-1_family-        355 ATGATGGTTTCGCTATTTCTTTCGTCGGCAACTCATTGCTTTCGCCCGAG 306

  scaffold18|si      77872 GATTCGACAGGCGACTCATCCAATATGTTTGGGTAAGGAGATACAAATGC 77921
                                                  ?                          
C rnd-1_family-        305 GATTCGACAGGCGACTCATCCAANATGTTTGGGTAAGGAGATACAAATGC 256

  scaffold18|si      77922 CCAAGACTTTCCATATTTTTGGGCAAGTGAGTTAACCCGCGATTTGCGGA 77971
                                                                             
C rnd-1_family-        255 CCAAGACTTTCCATATTTTTGGGCAAGTGAGTTAACCCGCGATTTGCGGA 206

  scaffold18|si      77972 TGTCTTTCCTCTTTTCCTTAGACATGTCGCCACACTTCAAGAAGTCTAGA 78021
                                                                             
C rnd-1_family-        205 TGTCTTTCCTCTTTTCCTTAGACATGTCGCCACACTTCAAGAAGTCTAGA 156

  scaffold18|si      78022 ACTAAAACACCGTCGTTGATGAATTCTCTATGATCTTCGGGTATCTGACG 78071
                                                                             
C rnd-1_family-        155 ACTAAAACACCGTCGTTGATGAATTCTCTATGATCTTCGGGTATCTGACG 106

  scaffold18|si      78072 CCTGGGTGGGAGCAAGAGCACATCTACATCACGACCAACTTCCTTGTTAC 78121
                                                                             
C rnd-1_family-        105 CCTGGGTGGGAGCAAGAGCACATCTACATCACGACCAACTTCCTTGTTAC 56

  scaffold18|si      78122 AGCCTTGGCATTTAATTTTTTCTCCATTTAGATGCTTGACGTATGCGAAG 78171
                                                                             
C rnd-1_family-         55 AGCCTTGGCATTTAATTTTTTCTCCATTTAGATGCTTGACGTATGCGAAG 6

  scaffold18|si      78172 AAGCA 78176
                                
C rnd-1_family-          5 AAGCA 1

Matrix = 20p43g.matrix
Kimura (with divCpGMod) = 2.43
Transitions / transversions = 1.98 (79/40)
Gap_init rate = 0.01 (28 / 4180), avg. gap size = 1.43 (40 / 28)


32167 3.10 0.98 0.95 scaffold18|size1287306 77282 81058 (1204559) rnd-1_family-526#Unknown 1 3778 (256) m_b222s001i22 54604

  scaffold18|si      77282 CATGGGAAAGGCTCGCATCACCAGAGACAGATGATTGCAAGACATCTTTT 77331
                                              i             i    i           
  rnd-1_family-          1 CATGGGAAAGGCTCGCATCGCCAGAGACAGATGGTTGCGAGACATCTTTT 50

  scaffold18|si      77332 GTTTGGGGCTCCTCAATCTTATCGCCGTCACCAGTAGAAACCACAGCTTT 77381
                                                                            i
  rnd-1_family-         51 GTTTGGGGCTCCTCAATCTTATCGCCGTCACCAGTAGAAACCACAGCTTC 100

  scaffold18|si      77382 GGAAGCAGATCCAGCTGGCGTGGAAGATATCTCACGGCCGACACCTTCTG 77431
                                                                             
  rnd-1_family-        101 GGAAGCAGATCCAGCTGGCGTGGAAGATATCTCACGGCCGACACCTTCTG 150

  scaffold18|si      77432 TCTCGTTGTTAGTAGCGGAAGGGATATCTGTGTTGGTAGATAGTGTAGCG 77481
                                                         i                   
  rnd-1_family-        151 TCTCGTTGTTAGTAGCGGAAGGGATATCTGCGTTGGTAGATAGTGTAGCG 200

  scaffold18|si      77482 ACTTCTTCCGTGATGGACTTATCAATTGTTGAAATGTGCATCCTTGCCAT 77531
                             v                                          ?    
  rnd-1_family-        201 ACGTCTTCCGTGATGGACTTATCAATTGTTGAAATGTGCATCCTTNCCAT 250

  scaffold18|si      77532 CACATTGGACAGGTTGTTTGCATCCGTATTGGGAGGTGATTTTGAGATAT 77581
                              i           i                                  
  rnd-1_family-        251 CACGTTGGACAGGTTATTTGCATCCGTATTGGGAGGTGATTTTGAGATAT 300

  scaffold18|si      77582 CGTTCGTTTGTGACTCCTCATTCGCCTCGTCGTTGTCGGAAGGAAATGCA 77631
                                                                            i
  rnd-1_family-        301 CGTTCGTTTGTGACTCCTCATTCGCCTCGTCGTTGTCGGAAGGAAATGCG 350

  scaffold18|si      77632 GCTTTGACAGCAGATTCACCAGGGGCGGACACTTTTGAGACATCACAAGG 77681
                                                                             
  rnd-1_family-        351 GCTTTGACAGCAGATTCACCAGGGGCGGACACTTTTGAGACATCACAAGG 400

  scaffold18|si      77682 CGTTTGGGATGTCTCATTCGCCTTGTCATCGGTGGACGGAACCACAGTCT 77731
                                    i                                        
  rnd-1_family-        401 CGTTTGGGACGTCTCATTCGCCTTGTCATCGGTGGACGGAACCACAGTCT 450

  scaffold18|si      77732 CGCCAGCAGTTTGGGTCGACATCGAAGATTTTTCGCAACCCACATCCTTT 77781
                                                                             
  rnd-1_family-        451 CGCCAGCAGTTTGGGTCGACATCGAAGATTTTTCGCAACCCACATCCTTT 500

  scaffold18|si      77782 GTCATGTCATCAGCGGACAGACTATCGGATCGAGTATCGGATGATGGTTT 77831
                                                                             
  rnd-1_family-        501 GTCATGTCATCAGCGGACAGACTATCGGATCGAGTATCGGATGATGGTTT 550

  scaffold18|si      77832 CGCTATTTCTTTCGTCGGCAACTCATTGCTTTTGCCCGTGGATTCGACAG 77881
                                                           i     v           
  rnd-1_family-        551 CGCTATTTCTTTCGTCGGCAACTCATTGCTTTCGCCCGAGGATTCGACAG 600

  scaffold18|si      77882 GCGACTCATCCAATATGTTTGGGTAAGGAGATACAAATGCCCAAGACTTT 77931
                                        ?                                    
  rnd-1_family-        601 GCGACTCATCCAANATGTTTGGGTAAGGAGATACAAATGCCCAAGACTTT 650

  scaffold18|si      77932 CCATATTTTTGGGCAAGTGAGTTAACCCGCGATTTGCGGATGTCTTTCCT 77981
                                                                             
  rnd-1_family-        651 CCATATTTTTGGGCAAGTGAGTTAACCCGCGATTTGCGGATGTCTTTCCT 700

  scaffold18|si      77982 CTTTTCCTTAGACATGTCGCCACACTTCAAGAAGTCTAGAACTAAAACAC 78031
                                                                             
  rnd-1_family-        701 CTTTTCCTTAGACATGTCGCCACACTTCAAGAAGTCTAGAACTAAAACAC 750

  scaffold18|si      78032 CGTCGTTGATGAATTCTCTATGATCTTCGGGTATCTGACGCCTGGGTGGG 78081
                                                                             
  rnd-1_family-        751 CGTCGTTGATGAATTCTCTATGATCTTCGGGTATCTGACGCCTGGGTGGG 800

  scaffold18|si      78082 AGCAAGAGCACATCTACATCACGACCAACTTCCTTGTTACAGCCTTGGCA 78131
                                                                             
  rnd-1_family-        801 AGCAAGAGCACATCTACATCACGACCAACTTCCTTGTTACAGCCTTGGCA 850

  scaffold18|si      78132 TTTAATTTTTTCTCCATTTAGATGCTTGACGTATGCGAAGAAGCATTCAA 78181
                                                                             
  rnd-1_family-        851 TTTAATTTTTTCTCCATTTAGATGCTTGACGTATGCGAAGAAGCATTCAA 900

  scaffold18|si      78182 CATGATAAACCTTGTAGCAAGAGCTACATTGAATGTAAGGAGCACCGGAA 78231
                                                                             
  rnd-1_family-        901 CATGATAAACCTTGTAGCAAGAGCTACATTGAATGTAAGGAGCACCGGAA 950

  scaffold18|si      78232 TATTGTGTTCTCTCACAAGGGCATCCCGAACTCAGAAGCAAATTTGATAT 78281
                                                                             
  rnd-1_family-        951 TATTGTGTTCTCTCACAAGGGCATCCCGAACTCAGAAGCAAATTTGATAT 1000

  scaffold18|si      78282 AGACTCAACGGGCAAAGACAACAGAGACAGATTCAAATTTCTAGCAGAGT 78331
                                                                             
  rnd-1_family-       1001 AGACTCAACGGGCAAAGACAACAGAGACAGATTCAAATTTCTAGCAGAGT 1050

  scaffold18|si      78332 ATTTATCTGGGCCTTTTTCGTAGCTAAGCGGATCAACCTCGCAACTGACG 78381
                                                                             
  rnd-1_family-       1051 ATTTATCTGGGCCTTTTTCGTAGCTAAGCGGATCAACCTCGCAACTGACG 1100

  scaffold18|si      78382 CTGTTCACCTTATTGCTGACCCCATCAGTCATCGATTTTTCAGCTGTTGG 78431
                               ?              i i                            
  rnd-1_family-       1101 CTGTNCACCTTATTGCTGATCTCATCAGTCATCGATTTTTCAGCTGTTGG 1150

  scaffold18|si      78432 TTTAATCAGCTTGAGCAGTACAAAAATCATGCGCGATTTTGTTCGCCAAC 78481
                                                                             
  rnd-1_family-       1151 TTTAATCAGCTTGAGCAGTACAAAAATCATGCGCGATTTTGTTCGCCAAC 1200

  scaffold18|si      78482 GAAGCGAGTCGGATGTGACATCTGGAACTAGTTTGGGGTCAATCCTCTCA 78531
                                                                             
  rnd-1_family-       1201 GAAGCGAGTCGGATGTGACATCTGGAACTAGTTTGGGGTCAATCCTCTCA 1250

  scaffold18|si      78532 CGTTTCATGTAAAAATTAAGCAGAAAGCTACAACAGTAGGCACCGCATGA 78581
                                            ?           i       i            
  rnd-1_family-       1251 CGTTTCATGTAAAAATTNAGCAGAAAGCTGCAACAGTGGGCACCGCATGA 1300

  scaffold18|si      78582 GACATCATCATCATGTTCACCATCGTCATCAATGATTGTCATGGAGGCAT 78631
                             -----------------------------                   
  rnd-1_family-       1301 GA-----------------------------ATGATTGTCATGGAGGCAT 1321

  scaffold18|si      78632 AAACCTTGGAAGGAGAAGGCGTATGGGTTCTGGTGGATTTCTCCGAGTTG 78681
                                                                             
  rnd-1_family-       1322 AAACCTTGGAAGGAGAAGGCGTATGGGTTCTGGTGGATTTCTCCGAGTTG 1371

  scaffold18|si      78682 GATTTCTCATCGATAACAACATTTGTTCTGTTTGTCACCCCCAAATGTTT 78731
                                     i                                       
  rnd-1_family-       1372 GATTTCTCATTGATAACAACATTTGTTCTGTTTGTCACCCCCAAATGTTT 1421

  scaffold18|si      78732 TGCAATCAAATGCACGGACTCCTTCCAAATGGCAGAATCTAGTGCCCCAT 78781
                                                                             
  rnd-1_family-       1422 TGCAATCAAATGCACGGACTCCTTCCAAATGGCAGAATCTAGTGCCCCAT 1471

  scaffold18|si      78782 AGGGATCGTATCCAGTCACCACTGCCTTCCAGGAGTTTTTTCCCTTCTCG 78831
                                                             -               
  rnd-1_family-       1472 AGGGATCGTATCCAGTCACCACTGCCTTCCAGGA-TTTTTTCCCTTCTCG 1520

  scaffold18|si      78832 ACCATGACGACAACATAATGAGGGTATTCTTCACCGTCGATAACATTATT 78881
                              i                                              
  rnd-1_family-       1521 ACCGTGACGACAACATAATGAGGGTATTCTTCACCGTCGATAACATTATT 1570

  scaffold18|si      78882 GTGGTGCAAAAGGAAAACGAAGGAGTTATGGGGAGAGAATTCCTCAGGTA 78931
                                                                             
  rnd-1_family-       1571 GTGGTGCAAAAGGAAAACGAAGGAGTTATGGGGAGAGAATTCCTCAGGTA 1620

  scaffold18|si      78932 GAACATCGTCGAACCAAGATCGGACTCGAAGAGCCGGTTTTCTTTTTTTC 78981
                                             ?                     ?v        
  rnd-1_family-       1621 GAACATCGTCGAACCAAGNTCGGACTCGAAGAGCCGGTTTNGTTTTTTTC 1670

  scaffold18|si      78982 TTTTTTTGGGGCATGTCAACCTCAATCTCATTGACCGTAATAACAAATGG 79031
                                                                             
  rnd-1_family-       1671 TTTTTTTGGGGCATGTCAACCTCAATCTCATTGACCGTAATAACAAATGG 1720

  scaffold18|si      79032 AAAGAGATGATAACTTTTATCATCAGACAGCTTGTTTGGTTTGTTTGTCG 79081
                                                                             
  rnd-1_family-       1721 AAAGAGATGATAACTTTTATCATCAGACAGCTTGTTTGGTTTGTTTGTCG 1770

  scaffold18|si      79082 ACATGTATTGGGCCAGTCCTGACACAAATGTCCTAACAACAGTTTCATTC 79131
                                          ?                                  
  rnd-1_family-       1771 ACATGTATTGGGCCANTCCTGACACAAATGTCCTAACAACAGTTTCATTC 1820

  scaffold18|si      79132 CAGGAAGTGGTGTGGCTATTCAAATGTCGTAGTATAATTGGTGAAACTTG 79181
                                                                             
  rnd-1_family-       1821 CAGGAAGTGGTGTGGCTATTCAAATGTCGTAGTATAATTGGTGAAACTTG 1870

  scaffold18|si      79182 GCACAGACAATTGTTGTCGTCCATAGCAGCATGGTATGTAAATTCTAAAT 79231
                                                                             
  rnd-1_family-       1871 GCACAGACAATTGTTGTCGTCCATAGCAGCATGGTATGTAAATTCTAAAT 1920

  scaffold18|si      79232 CTTCATCATCATCCCATACTTTTGGGAGATCAGCACACGTCCACGACCAA 79281
                                                                             
  rnd-1_family-       1921 CTTCATCATCATCCCATACTTTTGGGAGATCAGCACACGTCCACGACCAA 1970

  scaffold18|si      79282 TTGTTCTTGCCTAAACTCGACACTTCGCTTGATGACTGCACCTGCTTGAC 79331
                                                                             
  rnd-1_family-       1971 TTGTTCTTGCCTAAACTCGACACTTCGCTTGATGACTGCACCTGCTTGAC 2020

  scaffold18|si      79332 ATACCAAAGCTGACTTATATCATAGTCATCGCCAACTATCTCTTTGTACG 79381
                                                                             
  rnd-1_family-       2021 ATACCAAAGCTGACTTATATCATAGTCATCGCCAACTATCTCTTTGTACG 2070

  scaffold18|si      79382 AACCCTTGCGTGGAACGAAACATGTATGCCTCCCTCGTCGTTTAATCCCA 79431
                                     ?                                v      
  rnd-1_family-       2071 AACCCTTGCGNGGAACGAAACATGTATGCCTCCCTCGTCGTTTCATCCCA 2120

  scaffold18|si      79432 TCATAAAAAATGTTGAGATCACCATTAGGGTTGGGGTCAACAACAATGCT 79481
                                               v                             
  rnd-1_family-       2121 TCATAAAAAATGTTGAGATCCCCATTAGGGTTGGGGTCAACAACAATGCT 2170

  scaffold18|si      79482 GCAGAAATGTCCACCATCAGCAAAAAGCACTGCGGCAAGAGAATAAAGAT 79531
                                                                             
  rnd-1_family-       2171 GCAGAAATGTCCACCATCAGCAAAAAGCACTGCGGCAAGAGAATAAAGAT 2220

  scaffold18|si      79532 ACCCTCCAAAGGTAACAAAACGCTGCAGCGAGTATAGAGAGTCGACACCC 79581
                                                                   v iv     v
  rnd-1_family-       2221 ACCCTCCAAAGGTAACAAAACGCTGCAGCGAGTATAGAGATTTCACACCG 2270

  scaffold18|si      79582 GAGGGATCACTTTTACGCCGCTTCTG--CTCAT-GTTGAGCTCACAAATG 79628
                            v  v    v i  v -    -    --v  i -v    vv  i    i 
  rnd-1_family-       2271 GTGGTATCAATCTTTC-CCGC-TCTGGTATCGTCTTTGATATCGCAAACG 2318

  scaffold18|si      79629 AAGCAGAGAATCCACGGAGCGCTAGTCACAATTATCTCATGCTGGCATGG 79678
                             i           v           v   v v      i   vv i   
  rnd-1_family-       2319 AAACAGAGAATCCAGGGAGCGCTAGTAACATTAATCTCACGCTCTCGTGG 2368

  scaffold18|si      79679 GTTGTTGCA--------TT-------------------TGTCCACTTTCA 79701
                                    --------  -------------------           i
  rnd-1_family-       2369 GTTGTTGCACACACTGCTTCGATCCCCCGTTCCTGCCGTGTCCACTTTCG 2418

  scaffold18|si      79702 ATTTGTCGTCACTATCAATCGGGAGTGATTGCATCATAGGACAAGGAACT 79751
                           ?  i      ivv  v   i        i   i      v          
  rnd-1_family-       2419 NTTCGTCGTCGAGATGAATTGGGAGTGACTGCGTCATAGCACAAGGAACT 2468

  scaffold18|si      79752 GCAATTTTTCCATCATAACCTTTTTTCTTTAACATGTCTTGTTGGGGGTG 79801
                             i                 i?          v                 
  rnd-1_family-       2469 GCGATTTTTCCATCATAACCCNTTTTCTTTAAGATGTCTTGTTGGGGGTG 2518

  scaffold18|si      79802 CGATATATTTGAGTAGATAATTGTACCAACTTTATACTCATTCCGTCTCT 79851
                              v  i       iv iviv                ivi     i    
  rnd-1_family-       2519 CGAAATGTTTGAGTGTACTGATGTACCAACTTTATACCAGTTCCGCCTCT 2568

  scaffold18|si      79852 TTGCAACACGCTT---TGGAGCGTTACACTTTGAACACTCGTAAGTTACT 79898
                             ?      -   ---    v       i                     
  rnd-1_family-       2569 TTNCAACAC-CTTCGCTGGATCGTTACATTTTGAACACTCGTAAGTTACT 2617

  scaffold18|si      79899 TCTTTCTGGTCAAATCTTAGGAGTCTGCACCAGAACATAGCATCACATAA 79948
                                            v       v   i v    i    vv       
  rnd-1_family-       2618 TCTTTCTGGTCAAATCTGAGGAGTCGGCATCTGAACGTAGCTGCACATAA 2667

  scaffold18|si      79949 AGTGGCCA-TACAGTTGAATGGGTTGTCACCTTTGTTGGACCGTCCAAAC 79997
                             -i    -                         v    vv        v
  rnd-1_family-       2668 AG-AGCCATTACAGTTGAATGGGTTGTCACCTTTCTTGGCACGTCCAAAA 2716

  scaffold18|si      79998 ACA--CGAGTACCTTCGATACTCTTGTCTATCCAAAGTTTTCTTGCCAGA 80045
                            v --ii   --iv  ii  i  v                          
  rnd-1_family-       2717 AGATTTAAGT--TGTCAGTATTCATGTCTATCCAAAGTTTTCTTGCCAGA 2764

  scaffold18|si      80046 GCATGTTCCCCGTCTTTAACGTGTTTCAAAATATCTGCCAAGGGCGGAGG 80095
                                               i                             
  rnd-1_family-       2765 GCATGTTCCCCGTCTTTAACATGTTTCAAAATATCTGCCAAGGGCGGAGG 2814

  scaffold18|si      80096 ATGCCTCCTGATTGCAATAGTAGGAAGTACTTTTTGATGCCACAAAAGAA 80145
                                                             i               
  rnd-1_family-       2815 ATGCCTCCTGATTGCAATAGTAGGAAGTACTTTTCGATGCCACAAAAGAA 2864

  scaffold18|si      80146 AAAGGGTCATCAGGCTAGTGTCTATTGCGCATGTCATTGTGTACCTGACG 80195
                                                 i                           
  rnd-1_family-       2865 AAAGGGTCATCAGGCTAGTGTCCATTGCGCATGTCATTGTGTACCTGACG 2914

  scaffold18|si      80196 CCATCCAAGGCAAACTGCCAAGGGATTGCCTTCTCCTCAACGAAGGATTC 80245
                                                                             
  rnd-1_family-       2915 CCATCCAAGGCAAACTGCCAAGGGATTGCCTTCTCCTCAACGAAGGATTC 2964

  scaffold18|si      80246 CAGGAAATCTGTGTCTCTTTTCCAGGCCTCTGCAAGTGATCGTTTGCATT 80295
                                                  i                          
  rnd-1_family-       2965 CAGGAAATCTGTGTCTCTTTTCCGGGCCTCTGCAAGTGATCGTTTGCATT 3014

  scaffold18|si      80296 CTAGTGAGTCTTCCGGGAGTAAACCATAGTGTTTGATGTCTAAAAGAAAT 80345
                                                 v                      ?i   
  rnd-1_family-       3015 CTAGTGAGTCTTCCGGGAGTAATCCATAGTGTTTGATGTCTAAAANGAAT 3064

  scaffold18|si      80346 AAATCCATGGAATTCATCGATGTTAACACAACGACAGAGCTCTTGATCAT 80395
                                                                             
  rnd-1_family-       3065 AAATCCATGGAATTCATCGATGTTAACACAACGACAGAGCTCTTGATCAT 3114

  scaffold18|si      80396 TGTTTTCTCACTTGCACTCTAATGAACTCACCATCCCCCAGTGCATTTTT 80445
                                    i                                       i
  rnd-1_family-       3115 TGTTTTCTCGCTTGCACTCTAATGAACTCACCATCCCCCAGTGCATTTTC 3164

  scaffold18|si      80446 GTACAAGTCGTCAAGGTAGATAGCAATGGCTGTGCCGAGGATGTTCTTGT 80495
                                                     i                       
  rnd-1_family-       3165 GTACAAGTCGTCAAGGTAGATAGCAACGGCTGTGCCGAGGATGTTCTTGT 3214

  scaffold18|si      80496 GTGCCTCTTTTATGTGTGAAACAAGATTAGATGGACGAAATGATTTGTTA 80545
                                                                             
  rnd-1_family-       3215 GTGCCTCTTTTATGTGTGAAACAAGATTAGATGGACGAAATGATTTGTTA 3264

  scaffold18|si      80546 CTGCTGCAGAAAC-TTCCTCCAACTCTGAATTGAACCCAACAGCCTCATG 80594
                                        -    v            i      v           
  rnd-1_family-       3265 CTGCTGCAGAAACTTTCCACCAACTCTGAATCGAACCCCACAGCCTCATG 3314

  scaffold18|si      80595 CCATTTTTTGTTCACAATTCTCGAGAGAGGACAATAACACCATTCATCGT 80644
                                   v                                         
  rnd-1_family-       3315 CCATTTTTGGTTCACAATTCTCGAGAGAGGACAATAACACCATTCATCGT 3364

  scaffold18|si      80645 CTTTACATGGAGCATGGAAACCTAGATGCATTGATATGCAGGTGTGGAGA 80694
                            v                                                
  rnd-1_family-       3365 CGTTACATGGAGCATGGAAACCTAGATGCATTGATATGCAGGTGTGGAGA 3414

  scaffold18|si      80695 TTTAAAATGAATTTTTCCTCTGCCATTGACACCATGGTACGTGGTGTCCT 80744
                                                    i                        
  rnd-1_family-       3415 TTTAAAATGAATTTTTCCTCTGCCACTGACACCATGGTACGTGGTGTCCT 3464

  scaffold18|si      80745 TCTCTTCTTGGGAACCTTGCCCACGCTCACATCACTATCATAACCGTTAT 80794
                                                                        i    
  rnd-1_family-       3465 TCTCTTCTTGGGAACCTTGCCCACGCTCACATCACTATCATAACCATTAT 3514

  scaffold18|si      80795 TTACCTCATGGAGACGACTTGCTTTTCCAGCGACCAGACTTGCATTGATA 80844
                                                            i      i         
  rnd-1_family-       3515 TTACCTCATGGAGACGACTTGCTTTTCCAGCGATCAGACTCGCATTGATA 3564

  scaffold18|si      80845 TTGCTGAGGGTGTTGGTGGCACTCCTCTGCCTCAACTTGTCGTTCTCTGT 80894
                                                                             
  rnd-1_family-       3565 TTGCTGAGGGTGTTGGTGGCACTCCTCTGCCTCAACTTGTCGTTCTCTGT 3614

  scaffold18|si      80895 AGTAGCATAGAGAGCCATAGCCTGATGTGGAAGATTTGGCATTTCACCAT 80944
                                                                             
  rnd-1_family-       3615 AGTAGCATAGAGAGCCATAGCCTGATGTGGAAGATTTGGCATTTCACCAT 3664

  scaffold18|si      80945 GCCATAGTTGTAGTGCCATTTCGGGAGTTTCAGGGAAAACTGGAAGAAGG 80994
                                                               i     i       
  rnd-1_family-       3665 GCCATAGTTGTAGTGCCATTTCGGGAGTTTCAGGGAGAACTGAAAGAAGG 3714

  scaffold18|si      80995 GGGGTAGGAGGTGACGGCTCGTTGCTCCGAGCAGAGGTGTTTCTTACGTT 81044
                                                                             
  rnd-1_family-       3715 GGGGTAGGAGGTGACGGCTCGTTGCTCCGAGCAGAGGTGTTTCTTACGTT 3764

  scaffold18|si      81045 TGTTGGTTTCGTTG 81058
                                  i   i  
  rnd-1_family-       3765 TGTTGGTCTCGCTG 3778

Matrix = 20p43g.matrix
Kimura (with divCpGMod) = 2.50
Transitions / transversions = 1.32 (66/50)
Gap_init rate = 0.01 (44 / 3776), avg. gap size = 1.66 (73 / 44)


16216 3.99 0.10 0.10 scaffold18|size1287306 81059 82989 (1202628) rnd-1_family-249#RC/Helitron 1003 2933 (1892) m_b222s001i23 54605

  scaffold18|si      81059 TATGAATGAAAATATTGATTCTAGCAAATTTTGGAAACGTGGGAAAAAAA 81108
                                    i                                       -
  rnd-1_family-       1003 TATGAATGAGAATATTGATTCTAGCAAATTTTGGAAACGTGGGAAAAAA- 1051

  scaffold18|si      81109 TTCTCCAAAACATGCAAGACAATTTACAGTGCAGAAAATGCAAGGTTCCT 81158
                                                    i  i                     
  rnd-1_family-       1052 TTCTCCAAAACATGCAAGACAATTTGCAATGCAGAAAATGCAAGGTTCCT 1101

  scaffold18|si      81159 ACTGATAGAATCAAAGCAACTACGAAATCAACAGAAAGTGATAATATGGA 81208
                                                          v      i           
  rnd-1_family-       1102 ACTGATAGAATCAAAGCAACTACGAAATCAAGAGAAAGCGATAATATGGA 1151

  scaffold18|si      81209 TGGTCATGCTGGAGTTGACCCTTGTGACAGTGATTATTCCGAGTTTGATG 81258
                                                                             
  rnd-1_family-       1152 TGGTCATGCTGGAGTTGACCCTTGTGACAGTGATTATTCCGAGTTTGATG 1201

  scaffold18|si      81259 ATGCCCTTTCTGTAGATTCATATCATGAGGATGAGTTTGAGAAAGATCTC 81308
                                  ?  ?  i     ?   v i  i            i        
  rnd-1_family-       1202 ATGCCCTNTCNGTGGATTCNTATAACGAAGATGAGTTTGAGGAAGATCTC 1251

  scaffold18|si      81309 TACCAAGATGAAAACTGTATTGAGAGATCATTGAATGATCTCAAAAAAGG 81358
                            i           ii                                   
  rnd-1_family-       1252 TGCCAAGATGAAAGTTGTATTGAGAGATCATTGAATGATCTCAAAAAAGG 1301

  scaffold18|si      81359 GGAATTTCTTTCAAGCAACAAAACAATCAATACTAGGTCATTTGACTCAA 81408
                                ?                         v ?            v   
  rnd-1_family-       1302 GGAATNTCTTTCAAGCAACAAAACAATCAATTCNAGGTCATTTGACGCAA 1351

  scaffold18|si      81409 GTTCAATTTTTTTACCTGGAAATAACTCCTCTGCCGCCAATAATGAAGCA 81458
                                      i ?          ?          i   i          
  rnd-1_family-       1352 GTTCAATTTTTCTNCCTGGAAATANCTCCTCTGCCACCAGTAATGAAGCA 1401

  scaffold18|si      81459 TCACAGAGTGCAAGAGGTTCAACGAATGCCCAAACTGACAACAGTGTTTT 81508
                               i                                             
  rnd-1_family-       1402 TCACGGAGTGCAAGAGGTTCAACGAATGCCCAAACTGACAACAGTGTTTT 1451

  scaffold18|si      81509 TGGTCATGGGGCAAGTAAATACAAAACTCTACTTGCTTTCGTCAGTGGTG 81558
                                i                     ?  ?                   
  rnd-1_family-       1452 TGGTCGTGGGGCAAGTAAATACAAAACNCTNCTTGCTTTCGTCAGTGGTG 1501

  scaffold18|si      81559 CTACCATCAGGAATAACTTACATGAGGATACGCAAGAAATTGACTTTTCA 81608
                                i  i             v  i          i      i      
  rnd-1_family-       1502 CTACCGTCGGGAATAACTTACAAGAAGATACGCAAGGAATTGATTTTTCA 1551

  scaffold18|si      81609 GAAGAGGGGATTGATGATAGTGATTCACAAGAAGATTGTATCCTCGAAGA 81658
                                      i ?              v                     
  rnd-1_family-       1552 GAAGAGGGGATCGNTGATAGTGATTCACCAGAAGATTGTATCCTCGAAGA 1601

  scaffold18|si      81659 GAGGGAATGGGCAGAGCTTGGATTTTCCTCCAATTTCAACAGAGGTTCAA 81708
                           ?              i           ?  i                   
  rnd-1_family-       1602 NAGGGAATGGGCAGAACTTGGATTTTCNTCTAATTTCAACAGAGGTTCAA 1651

  scaffold18|si      81709 TTCCAATGATGCAAGGAGTTGCTAATCGCATTTCAAGAGAAA-GCATATT 81757
                                 ii                    i             -       
  rnd-1_family-       1652 TTCCAACAATGCAAGGAGTTGCTAATCGTATTTCAAGAGAAAAGCATATT 1701

  scaffold18|si      81758 ACATTGGACAGAATCCAGTATATCGCTTATGAAGTCATATGCAGCTCATT 81807
                                                                             
  rnd-1_family-       1702 ACATTGGACAGAATCCAGTATATCGCTTATGAAGTCATATGCAGCTCATT 1751

  scaffold18|si      81808 TCTCCTGAATCTGATTCGTGAGAGTTTGGACTCATATTCATCTATGGCAT 81857
                              ?                      i   ?   i v             
  rnd-1_family-       1752 TCTNCTGAATCTGATTCGTGAGAGTTCGGANTCACAGTCATCTATGGCAT 1801

  scaffold18|si      81858 CTGGATTTGCAGATAGTGATGAGGATCTCAGAGATGAAAGAACAACTCTT 81907
                            v                    i                           
  rnd-1_family-       1802 CGGGATTTGCAGATAGTGATGAAGATCTCAGAGATGAAAGAACAACTCTT 1851

  scaffold18|si      81908 ATAAAGCAGAAAGTGGAACAGAAGTTGAAGGACCTTGGTGCCAAGGAGCA 81957
                                i                                            
  rnd-1_family-       1852 ATAAAACAGAAAGTGGAACAGAAGTTGAAGGACCTTGGTGCCAAGGAGCA 1901

  scaffold18|si      81958 ATTGTTAATGTTTGTCACTGGACCTGCCGGAGCTGGCAAAAGTACAGCAA 82007
                                                                             
  rnd-1_family-       1902 ATTGTTAATGTTTGTCACTGGACCTGCCGGAGCTGGCAAAAGTACAGCAA 1951

  scaffold18|si      82008 TTGATGTTGCCCAACAATTTTGTTTTCAATTTTGCAAATCAATGGACATC 82057
                               ?                                   ?         
  rnd-1_family-       1952 TTGANGTTGCCCAACAATTTTGTTTTCAATTTTGCAAATCNATGGACATC 2001

  scaffold18|si      82058 CTTTGGGGTGATGAAACTTTTGTGTTTACTGCCATCACCAGATGTGCTGC 82107
                                       i    ?   v                ii          
  rnd-1_family-       2002 CTTTGGGGTGATAAAACNTTTTTGTTTACTGCCATCACTGGATGTGCTGC 2051

  scaffold18|si      82108 TGCTTTGTTTGGAGGTGTTACCTTACACAGTGCAGCTTACTTGAATTCAA 82157
                                                                   i         
  rnd-1_family-       2052 TGCTTTGTTTGGAGGTGTTACCTTACACAGTGCAGCTTACCTGAATTCAA 2101

  scaffold18|si      82158 AGTCAAAAAATATATCTCCTGAGATGCTTCATAACTGGGAACAAGTTCGA 82207
                                                                             
  rnd-1_family-       2102 AGTCAAAAAATATATCTCCTGAGATGCTTCATAACTGGGAACAAGTTCGA 2151

  scaffold18|si      82208 ATGCTGATTATAGATGAAATCTCATTTTCAACATGTGACCAGATGGAAAA 82257
                                                        ?   i                
  rnd-1_family-       2152 ATGCTGATTATAGATGAAATCTCATTTTCNACACGTGACCAGATGGAAAA 2201

  scaffold18|si      82258 GCTGAATTCCCATCTAAATATGATTCCTCATAGGTTATGTTCCGGTGGGA 82307
                           i          i            i v  i?     i             
  rnd-1_family-       2202 ACTGAATTCCCGTCTAAATATGATCCGTCGNAGGTTGTGTTCCGGTGGGA 2251

  scaffold18|si      82308 AGGGATTGTCTCCAAATATGATATTTGGAGGATATTCAATAATATTCTGT 82357
                                           i     ?                           
  rnd-1_family-       2252 AGGGATTGTCTCCAAACATGATNTTTGGAGGATATTCAATAATATTCTGT 2301

  scaffold18|si      82358 GGCGATTTCCGACAAATACCACCAGTGAAAGCTAGAGAGAGTCAGCTCTT 82407
                                      v                                i     
  rnd-1_family-       2302 GGCGATTTCCGTCAAATACCACCAGTGAAAGCTAGAGAGAGTCAACTCTT 2351

  scaffold18|si      82408 GTATTCCAATTCATCACTGTGGGAAAACTCAATAAATGTTGCAATCATTC 82457
                                                                         i   
  rnd-1_family-       2352 GTATTCCAATTCATCACTGTGGGAAAACTCAATAAATGTTGCAATCGTTC 2401

  scaffold18|si      82458 TTAACAACAGCCACAGATTCAAAGATGACCCTGAGTATGGAAGAATCCTA 82507
                            i            ? ?              ?  i               
  rnd-1_family-       2402 TCAACAACAGCCACNGNTTCAAAGATGACCCNGAATATGGAAGAATCCTA 2451

  scaffold18|si      82508 AAACGAATGTGGGATGGATTGTTTACTGAAAGAAGACTGCAATGCCATTA 82557
                              v               i      -                       
  rnd-1_family-       2452 AAAAGAATGTGGGATGGATCGTTTAC-GAAAGAAGACTGCAATGCCATTA 2500

  scaffold18|si      82558 ATGAACGTGTCATTGGCCAGCAGGTTTGTTTACCTGAAATCCAACAGGAT 82607
                                   v    i        i   ii?                 ?   
  rnd-1_family-       2501 ATGAACGTCTCATCGGCCAGCAAGTTCANTTACCTGAAATCCAACANGAT 2550

  scaffold18|si      82608 GCAGATATTGCATATGCTTGTTGGAAAAACTCAGAAAGAGTATCAATTCA 82657
                             v        i                             ?        
  rnd-1_family-       2551 GCTGATATTGCGTATGCTTGTTGGAAAAACTCAGAAAGAGTNTCAATTCA 2600

  scaffold18|si      82658 TGCATCTGTTTTCCAAAATCACATAAAAGATTTCCCATCAGCAGAGAGTT 82707
                                 ?                                  i   ?    
  rnd-1_family-       2601 TGCATCNGTTTTCCAAAATCACATAAAAGATTTCCCATCAGTAGANAGTT 2650

  scaffold18|si      82708 CTGAACCTCCACCAGAGCATACTGTTGTTATTGAAGCAGATATAAGAAAG 82757
                                                                             
  rnd-1_family-       2651 CTGAACCTCCACCAGAGCATACTGTTGTTATTGAAGCAGATATAAGAAAG 2700

  scaffold18|si      82758 GCTCCAAAACGATGTAAATCC-AAAAAACTTTTTCAAATGAGACTTGTTT 82806
                                       i        -              i    i   iv   
  rnd-1_family-       2701 GCTCCAAAACGACGTAAATCCAAAAAAACTTTTTCAGATGAAACTCCTTT 2750

  scaffold18|si      82807 GCCAGTAAGAGTGACAAGTGAATTGAGAAACAAAATTTATGCCAAATGTG 82856
                                i           v                                
  rnd-1_family-       2751 GCCAGCAAGAGTGACAACTGAATTGAGAAACAAAATTTATGCCAAATGTG 2800

  scaffold18|si      82857 GTGACAGTGATATGAAAGACCAACAAAAAATATAGATCCTGCATTAAAAC 82906
                                                         ii ?  i             
  rnd-1_family-       2801 GTGACAGTGATATGAAAGACCAACAAAAAACGTNGACCCTGCATTAAAAC 2850

  scaffold18|si      82907 TTTATGTTGGGGCACATTGCATGATAATTGACAATGATGATATATCAAGG 82956
                                                                             
  rnd-1_family-       2851 TTTATGTTGGGGCACATTGCATGATAATTGACAATGATGATATATCAAGG 2900

  scaffold18|si      82957 GGAAGAGGAAATGGTACATTGTGTAGAGTCATT 82989
                                         ?                  
  rnd-1_family-       2901 GGAAGAGGAAATGGNACATTGTGTAGAGTCATT 2933

Matrix = 20p43g.matrix
Kimura (with divCpGMod) = 3.33
Transitions / transversions = 3.81 (61/16)
Gap_init rate = 0.00 (4 / 1930), avg. gap size = 1.00 (4 / 4)


10939 9.13 1.55 0.51 scaffold18|size1287306 82990 84542 (1201075) rnd-4_family-169#RC/Helitron 6449 8017 (236) m_b222s001i24 54606

  scaffold18|si      82990 ATGTGGATTATGTTGAGTTTGAACATTTTCCGAAAAAGATGGAACAGATC 83039
                            i  v                 i  i  i  v              i   
  rnd-4_family-       6449 ACGTCGATTATGTTGAGTTTGAGCACTTCCCCAAAAAGATGGAACAAATC 6498

  scaffold18|si      83040 AAGATTGAAGAACAGATCTCCTCATTAGAAAATGACCTTC-GCATGATCC 83088
                                            i  v                   -         
  rnd-4_family-       6499 AAGATTGAAGAACAGATTTCATCATTAGAAAATGACCTTCAGCATGATCC 6548

  scaffold18|si      83089 AATGAATGAAGAAAAAGAAGCACAGCTGCATGGGTTTCAAACAAGATTAC 83138
                           i                                      i  v     iv
  rnd-4_family-       6549 GATGAATGAAGAAAAAGAAGCACAGCTGCATGGGTTTCAGACCAGATTGA 6598

  scaffold18|si      83139 GAAAAATGGTTTCCTCAAGAAGATTCAGGCTGAAACCAAAGAGGTATTAT 83188
                                  v     v              i           i         
  rnd-4_family-       6599 GAAAAATTGTTTCGTCAAGAAGATTCAGACTGAAACCAAAAAGGTATTAT 6648

  scaffold18|si      83189 TGTACATTCTACAGAAGTGATATTGATCCTCCTGACAAAGGTATGAGACA 83238
                             i                          v              v     
  rnd-4_family-       6649 TGCACATTCTACAGAAGTGATATTGATCCACCTGACAAAGGTATCAGACA 6698

  scaffold18|si      83239 AAGACAATCATCAAAAAGAGGAGAGCACAAACAGAAAGTGATCATGATAC 83288
                            vv v  v i                       i     ?          
  rnd-4_family-       6699 ATCAAAAGCGTCAAAAAGAGGAGAGCACAAACAAAAAGTNATCATGATAC 6748

  scaffold18|si      83289 AATTACCTATCAATTTGAATGAGGCTACAACTGCTCACAAATTACAAGGA 83338
                                              i  i  i                       v
  rnd-4_family-       6749 AATTACCTATCAATTTGAACGAAGCCACAACTGCTCACAAATTACAAGGC 6798

  scaffold18|si      83339 ATCACAAA-AAAGAACTCATCATTAATAATTGGAATTACGGCCATGGATG 83387
                           i       -            i  v              i       ?  
  rnd-4_family-       6799 GTCACAAAGAAAGAACTCATCGTTCATAATTGGAATTACAGCCATGGNTG 6848

  scaffold18|si      83388 GGTGTACACTGTTTTGTCAAGAGTGAGAACAAGAGTAGGTTTATTTCTGA 83437
                                          i                          i       
  rnd-4_family-       6849 GGTGTACACTGTTTTATCAAGAGTGAGAACAAGAGTAGGTTTGTTTCTGA 6898

  scaffold18|si      83438 ACAAACCTCTTTTGTTCAAACCAGATGCATTTAAACTGCCACCAGCATTG 83487
                                     ??   v         i  i      i              
  rnd-4_family-       6899 ACAAACCTCTNNTGTACAAACCAGACGCGTTTAAATTGCCACCAGCATTG 6948

  scaffold18|si      83488 ATTGCATTTCAACATAGAATGTTAGCAAAAGTTCCCAATAAAGCAAAAAC 83537
                                                i-             i             
  rnd-4_family-       6949 ATTGCATTTCAACATAGAATGC-AGCAAAAGTTCCCGATAAAGCAAAAAC 6997

  scaffold18|si      83538 ATAATAACTTAGTTAGAATGAT---GTGACATTATA-CACT----ACCAC 83579
                               ?             ??  ---i i  i   i -    ----     
  rnd-4_family-       6998 ATAANAACTTAGTTAGAANNATCTAATAACGTTACAACACTTTTCACCAC 7047

  scaffold18|si      83580 --TTTTCATCACAAAAACAGCCTCCATGCATGTTCCTATCCGAATCTTCT 83627
                           --  ii iv          ? i  i ?i   i i     v  v   iv  
  rnd-4_family-       7048 AATTCCCGACACAAAAACANCTTCTANACATATCCCTATACGTATCCACT 7097

  scaffold18|si      83628 ATGACACATTTCAAA---------TCACAATCAATACAAACAATAATGTT 83668
                           ?              ---------   ? i  ?v    v   v v     
  rnd-4_family-       7098 NTGACACATTTCAAACACTTNTCATCANAGTCNTTACACACATTCATGTT 7147

  scaffold18|si      83669 CCTTGGTACTCATCATACAAATTATGATATTTCTCGTTTCAATGAATTGA 83718
                                i     v   --  vi  v    i  -  v v   i        v
  rnd-4_family-       7148 CCTTGATACTCCTCA--CATGTTCTGATGTT-CTAGATTCGATGAATTGT 7194

  scaffold18|si      83719 AAGAAAAACACCTCACAAAAGTTCATACGCCTCATCAGAGATGTTCTCCA 83768
                           ii       --i               i  i  i  v           ? 
  rnd-4_family-       7195 GGGAAAAAC--TTCACAAAAGTTCATATGCTTCGTCTGAGATGTTCTCNA 7242

  scaffold18|si      83769 ATGCTTGCCATCCTTCATCTGCAGATCCAAAAACCTCTTTGAGAATGAGA 83818
                           i                        v              v     i v 
  rnd-4_family-       7243 GTGCTTGCCATCCTTCATCTGCAGAGCCAAAAACCTCTTTTAGAATAACA 7292

  scaffold18|si      83819 TCTCTGTGCTCGTTATTGTTCAATGCCTCCTTGCTGTCACAGTTTTCCCA 83868
                                   i                 v  i                    
  rnd-4_family-       7293 TCTCTGTGTTCGTTATTGTTCAATGCATCTTTGCTGTCACAGTTTTCCCA 7342

  scaffold18|si      83869 GAATCTCTTGATGAAACTGATGCAGTCTTCATTTAGTAGGTAGGTGCTCA 83918
                                                   i  v                      
  rnd-4_family-       7343 GAATCTCTTGATGAAACTGATGCAATCATCATTTAGTAGGTAGGTGCTCA 7392

  scaffold18|si      83919 ATGGAACAACTGTTGGAGGTGTTGCCCTGCCTCTGTTGACAAATGTAGGG 83968
                               v           v                i      i  ?      
  rnd-4_family-       7393 ATGGTACAACTGTTGGTGGTGTTGCCCTGCCTCCGTTGACGAANGTAGGG 7442

  scaffold18|si      83969 ACTTGATACTGCCATTGAGGTCTTACTATGGAGTTACGAGCGGCGTCATT 84018
                                            i     i    i         i           
  rnd-4_family-       7443 ACTTGATACTGCCATTGGGGTCTCACTACGGAGTTACGGGCGGCGTCATT 7492

  scaffold18|si      84019 GAGCACATTGACCACATCACCAATAGCTGAAAAGTAGGTATACTTTGGGT 84068
                                         v                                 i 
  rnd-4_family-       7493 GAGCACATTGACCAGATCACCAATAGCTGAAAAGTAGGTATACTTTGGAT 7542

  scaffold18|si      84069 CATCAATAGACATGACAATCACATCAGTGGAGTACAACTTCCCAGTTGCT 84118
                                       i      ?                              
  rnd-4_family-       7543 CATCAATAGACACGACAATNACATCAGTGGAGTACAACTTCCCAGTTGCT 7592

  scaffold18|si      84119 GATGGTGTTTGCAGAGGACTGTTTGTCCCAGTTGGATCACACAACTGAGC 84168
                                             v             ?       i?     i  
  rnd-4_family-       7593 GATGGTGTTTGCAGAGGAATGTTTGTCCCAGTNGGATCACGNAACTGGGC 7642

  scaffold18|si      84169 AAGGAACATGATATGGGCTGCAGCTTTTTCACCTTCAGAATCATCCAAAT 84218
                              i                       ?     i     i          
  rnd-4_family-       7643 AAGAAACATGATATGGGCTGCAGCTTTNTCACCCTCAGAGTCATCCAAAT 7692

  scaffold18|si      84219 AGCGAATGATAGGAGCAATATAAGAAGGATTAATCCCATCTGGCTTGTAG 84268
                            v             v         v                        
  rnd-4_family-       7693 ACCGAATGATAGGAGAAATATAAGATGGATTAATCCCATCTGGCTTGTAG 7742

  scaffold18|si      84269 CAAAAAGCCAGACAGACTCCTTCAATTCCAACTTCCTTGTATCTGACAAT 84318
                                   v                 i           -  v v      
  rnd-4_family-       7743 CAAAAAGCAAGACAGACTCCTTCAATCCCAACTTCCTT-TAGCAGACAAT 7791

  scaffold18|si      84319 CTGGTCTTTAGATGACTTGGCTGTTTTCAATGGACTGCGGTCAATAGCAG 84368
                                    ?  i        i        v                 i 
  rnd-4_family-       7792 CTGGTCTTTNGACGACTTGGCCGTTTTCAAAGGACTGCGGTCAATAGCGG 7841

  scaffold18|si      84369 ACTTTCTGGGAGGACTCGCTGTTTTCGC-TGGAGATTTCCCCTTTGGAGG 84417
                                             i? i   v  -                     
  rnd-4_family-       7842 ACTTTCTGGGAGGACTCGTNGCTTTAGCATGGAGATTTCCCCTTTGGAGG 7891

  scaffold18|si      84418 TGTAGAAGGTGCAGTGGTTTTGCTTCCTGTATTTGCCATGGTGTCTCTTG 84467
                                     i  v   v     -   ?  ?            v  v i 
  rnd-4_family-       7892 TGTAGAAGGTACATTGGGTTTGC-TCCNGTNTTTGCCATGGTGACTATCG 7940

  scaffold18|si      84468 TTGGTGAATGGAGCGATAGATTATTCAAAACAACAATTATGAGCATTCAC 84517
                              v     i            ?i      vv v              v?
  rnd-4_family-       7941 TTGTTGAATAGAGCGATAGATTNCTCAAAAGTAAAATTATGAGCATTCTN 7990

  scaffold18|si      84518 TTGTGCAAAAATATTGAT--AACTGAT 84542
                              v  i?  i  v    --    v  
  rnd-4_family-       7991 TTGAGCGNAAGTAATGATGGAACTTAT 8017

Matrix = 20p43g.matrix
Kimura (with divCpGMod) = 8.38
Transitions / transversions = 1.35 (81/60)
Gap_init rate = 0.01 (17 / 1552), avg. gap size = 1.88 (32 / 17)


6047 2.08 1.80 0.55 scaffold18|size1287306 84544 85267 (1200350) C genome_3_16974#DNA/hAT-Tag1 (0) 733 1 m_b222s001i25 54607

  scaffold18|si      84544 GAGGTTGAGGGAAACAG-GAAATAAAGAAA---AAACGAAAAATTCGTTT 84589
                                            -            --- v          i    
C genome_3_1697        733 GAGGTTGAGGGAAACAGTGAAATAAAGAAATAAACACGAAAAATTTGTTT 684

  scaffold18|si      84590 TGTTTTAGAGGAGGAAGCATGAACATTTTTTACCTACACTTCACAATAAA 84639
                                                                             
C genome_3_1697        683 TGTTTTAGAGGAGGAAGCATGAACATTTTTTACCTACACTTCACAATAAA 634

  scaffold18|si      84640 AGCGTAGAAAATGATGTGTCTTGTTAGGAGGTGTGCGATTCGTGCAGGAG 84689
                                                                             
C genome_3_1697        633 AGCGTAGAAAATGATGTGTCTTGTTAGGAGGTGTGCGATTCGTGCAGGAG 584

  scaffold18|si      84690 TGAAATTTTCAATAATTTTTATATAAGCCAATTATATCCTATAATATAGC 84739
                                                               v v           
C genome_3_1697        583 TGAAATTTTCAATAATTTTTATATAAGCCAATTATAGCGTATAATATAGC 534

  scaffold18|si      84740 CAATAATATAGCCAATAATATAGCCTATAATATAGCCTAT------AATA 84783
                            v           v                      i   ------  v 
C genome_3_1697        533 CTATAATATAGCCTATAATATAGCCTATAATATAGCTTATTTCTCGAAAA 484

  scaffold18|si      84784 TAGCTTATTTCTCGAAAATAGCTTATTAAATAGCCTATTTTCGAGAAATA 84833
                                                                             
C genome_3_1697        483 TAGCTTATTTCTCGAAAATAGCTTATTAAATAGCCTATTTTCGAGAAATA 434

  scaffold18|si      84834 AGCTATTTTCGAGAAATAAGCTATTTTCGAGAAATAGGCTATTTTCGAGC 84883
                                             i                               
C genome_3_1697        433 AGCTATTTTCGAGAAATAGGCTATTTTCGAGAAATAGGCTATTTTCGAGC 384

  scaffold18|si      84884 TCTACTGAACAAATTACTATTCCTACGTAACTAGTGCTGCTATTTTCGAG 84933
                                  v                                          
C genome_3_1697        383 TCTACTGCACAAATTACTATTCCTACGTAACTAGTGCTGCTATTTTCGAG 334

  scaffold18|si      84934 AAATAGGCTATTTTCGATATATAGGCTATCTGCGAGAAATAGGCGACTTT 84983
                                            v                            i   
C genome_3_1697        333 AAATAGGCTATTTTCGAGATATAGGCTATCTGCGAGAAATAGGCGATTTT 284

  scaffold18|si      84984 CGAATTTCGAATATAGGCTATTTCTCGAGCATAGCCGATTTCTCAAAAAT 85033
                                      v                                      
C genome_3_1697        283 CGAATTTCGAAAATAGGCTATTTCTCGAGCATAGCCGATTTCTCAAAAAT 234

  scaffold18|si      85034 AGCTTATTTGTTTAAAATAGCCTATTTCCCGAAGAGTTATTTTTGACAGC 85083
                                                                             
C genome_3_1697        233 AGCTTATTTGTTTAAAATAGCCTATTTCCCGAAGAGTTATTTTTGACAGC 184

  scaffold18|si      85084 TTGTCGCCAATAGTATCTGGTACTGCTTTATATTGCCTCTACTACGTCAT 85133
                                                                             
C genome_3_1697        183 TTGTCGCCAATAGTATCTGGTACTGCTTTATATTGCCTCTACTACGTCAT 134

  scaffold18|si      85134 TTTCATTTCTCGCGTGATTGCAAAAATAATAAGTATAGCATGGTGTTGTT 85183
                                                         -                   
C genome_3_1697        133 TTTCATTTCTCGCGTGATTGCAAAAATAAT-AGTATAGCATGGTGTTGTT 85

  scaffold18|si      85184 GTTAGGTATG---GTACCGTACACCATATTATAAAAACGAGCAGCACGTA 85230
                                     ---             ---                  v  
C genome_3_1697         84 GTTAGGTATGGTTGTACCGTACACCA---TATAAAAACGAGCAGCACCTA 38

  scaffold18|si      85231 CAGCACACACACTCAATTGTTCGTTTCCCTCAACCTC 85267
                                                v               
C genome_3_1697         37 CAGCACACACACTCAATTGTTAGTTTCCCTCAACCTC 1

Matrix = 20p43g.matrix
Kimura (with divCpGMod) = 2.11
Transitions / transversions = 0.36 (4/11)
Gap_init rate = 0.01 (8 / 723), avg. gap size = 2.12 (17 / 8)


29996 5.86 0.23 0.89 scaffold18|size1287306 85268 89209 (1196408) rnd-1_family-231#Unknown 945 4860 (298) m_b222s001i26 54608

  scaffold18|si      85268 ATTTGGAAGTGTTGGTGATCAAGAATCTAACCAACATCTTGTGCTACAAC 85317
                             i   i   v v     v       iv  ?    i   i vi  i    
  rnd-1_family-        945 ATCTGGGAGTTTGGGTGAACAAGAATTGAANCAACGTCTCGGACTGCAAC 994

  scaffold18|si      85318 GTCTTCTCCAAAAATTCAAAAATTCACAAGAACAGAAGTAAGAACTCTCT 85367
                                                v  i    i       i i    v     
  rnd-1_family-        995 GTCTTCTCCAAAAATTCAAAATTTTACAAAAACAGAAATGAGAAATCTCT 1044

  scaffold18|si      85368 TTTCTCATTTTTTTGTGACCATGAGAAACATGCTTTCTGATTTCTTGGAA 85417
                                        -     ? i         i                  
  rnd-1_family-       1045 TTTCTCATTTTTT-GTGACNACGAGAAACATACTTTCTGATTTCTTGGAA 1093

  scaffold18|si      85418 A-TTTAGAAAAAAATTTAGTGAGCATGGGACGAAAAGGTATCATTTGTTT 85466
                            -  i           -    ?  ? v ?             v     v?
  rnd-1_family-       1094 AATTCAGAAAAAAATT-AGTGNGCNTTGNACGAAAAGGTATCTTTTGTGN 1142

  scaffold18|si      85467 GATAGATTCTTACATACTAAATTATACCAATACCTTTACACATCAATTTT 85516
                           i      v    i    i     v    ?i          i     v   
  rnd-1_family-       1143 AATAGATACTTATATACCAAATTCTACCNGTACCTTTACATATCAAATTT 1192

  scaffold18|si      85517 TGAAAATTACAACTTCTTATAGTAAACTGTGAAAAAACTTGAACAGACAG 85566
                                        v           ?   i    v         i  ? i
  rnd-1_family-       1193 TGAAAATTACAACGTCTTATAGTAANCTGCGAAATAACTTGAACGGANAA 1242

  scaffold18|si      85567 CTGTTTGAAGGTATGCATTTTCAGTACCTATAATAAGAGTTCAATGAAAA 85616
                           ?        v     v           v      v ?             
  rnd-1_family-       1243 NTGTTTGAACGTATGAATTTTCAGTACATATAATCANAGTTCAATGAAAA 1292

  scaffold18|si      85617 TTTCAATGAAACATCCTCGTGCAGAATAATCTGAACAGACAAATATCTCA 85666
                               i v       i                                   
  rnd-1_family-       1293 TTTCGAAGAAACATTCTCGTGCAGAATAATCTGAACAGACAAATATCTCA 1342

  scaffold18|si      85667 TATTTAATGATGTAAAGTAAATTTTCTCTCCATTCCATGGTATTACTGAC 85716
                               v  i        v  v           i       - ?        
  rnd-1_family-       1343 TATTGAACGATGTAAACTACATTTTCTCTCCGTTCCATG-TNTTACTGAC 1391

  scaffold18|si      85717 CGATAGCATAATAATCATTTTCTATTGAATATTGTTTCATTAGTCATAAT 85766
                           i               i          -- i                   
  rnd-1_family-       1392 TGATAGCATAATAATCGTTTTCTATTG--TGTTGTTTCATTAGTCATAAT 1439

  scaffold18|si      85767 TTTTCTATTACAGAATCATGTTACATGTGCACTACATTTTTCATAAGAAC 85816
                                      i    ?           ?    i        i     i 
  rnd-1_family-       1440 TTTTCTATTACGGAATNATGTTACATGTNCACTGCATTTTTCGTAAGAGC 1489

  scaffold18|si      85817 AGAAGAACAAGGCCGATCGACATATCATGAACATGACCTCACTTGTTTGC 85866
                                       ?     ?     i  i         v ?     v    
  rnd-1_family-       1490 AGAAGAACAAGGNCGATCNACATACCACGAACATGACGTNACTTGGTTGC 1539

  scaffold18|si      85867 TCAAAAATTTTGTCCTCCAGAA-AAAGTAGAACACTTTCTCTCATGGATT 85915
                                     iv       i  -             i i  v ?   i  
  rnd-1_family-       1540 TCAAAAATTTCTTCCTCCAAAANAAAGTAGAACACTCTTTCACNTGGGTT 1589

  scaffold18|si      85916 GACAGACAACAGCTGAATGACCATGTTTCTGCGTTGGAGTGGTCTATTTG 85965
                             v          v               vvi      v v      v?i
  rnd-1_family-       1590 GAGAGACAACAGCAGAATGACCATGTTTCACTGTTGGATTTGTCTATGNA 1639

  scaffold18|si      85966 TTTCTATGTTGATCAATGCTTAGTTTTATTGCTGCTTGGACTGGTTTTGC 86015
                                         i                         i   iv    
  rnd-1_family-       1640 TTTCTATGTTGATCGATGCTTAGTTTTATTGCTGCTTGGATTGGCGTTGC 1689

  scaffold18|si      86016 AAAGCAAAATCAGTTTTTACAATTTGAAAAATTTCAGTTCATCCAATGCC 86065
                              i              v             ?       i   i     
  rnd-1_family-       1690 AAAACAAAATCAGTTTTTCCAATTTGAAAAATNTCAGTTCGTCCGATGCC 1739

  scaffold18|si      86066 GTATTTTATCATATTTGGAAAATTCAGCATCATCAAAAACCATAAAAATG 86115
                                ?                                 v  v       
  rnd-1_family-       1740 GTATTNTATCATATTTGGAAAATTCAGCATCATCAAAAAACAAAAAAATG 1789

  scaffold18|si      86116 GCTCAAGTAAAGTTTGGTTGAGTATTGGAGTTGAACACATATGTTGTGTG 86165
                           i                                                 
  rnd-1_family-       1790 ACTCAAGTAAAGTTTGGTTGAGTATTGGAGTTGAACACATATGTTGTGTG 1839

  scaffold18|si      86166 TGATGCAATCCCCAATCTTCACTTTCTGATTGAATATAGGATTAAAATTA 86215
                                  i                           i             -
  rnd-1_family-       1840 TGATGCAGTCCCCAATCTTCACTTTCTGATTGAATGTAGGATTAAAATT- 1888

  scaffold18|si      86216 TTTAATGACAAGTAGATAAGACATAATAGAAAAAAATAGTTCGTCATTGT 86265
                             i   i   v     v   v    i  vi     i  v ?v   i i  
  rnd-1_family-       1889 TTCAATAACATGTAGAAAAGTCATAGTACGAAAAAGTATTNGGTCGTCGT 1938

  scaffold18|si      86266 AAATTTGTTTCCTAACTATAGATATCACGGTCTGATTTTTTCCCACACCT 86315
                                ?  ?                         ?   i  i     i  
  rnd-1_family-       1939 AAATTNGTNTCCTAACTATAGATATCACGGTCTGNTTTCTTTCCACATCT 1988

  scaffold18|si      86316 CTTTCTGTGAACACCTGATGAGTCTAACCGCAATGTACAAGTGTCCTCAT 86365
                                          v        i    v   ?        ?       
  rnd-1_family-       1989 CTTTCTGTGAACACCAGATGAGTCCAACCTCAANGTACAAGTNTCCTCAT 2038

  scaffold18|si      86366 AAAAATCTCTGAAAGATTGAAGCCACCTGAAGCAGTAACCTACTCTGTAC 86415
                               i        ?                                    
  rnd-1_family-       2039 AAAAGTCTCTGAANGATTGAAGCCACCTGAAGCAGTAACCTACTCTGTAC 2088

  scaffold18|si      86416 CATTGATTCTTGTTTGCCCTTGTGCTGTAAACAAAGCTTGCTCCATGTGT 86465
                             ?i     ?    i  i          i?                    
  rnd-1_family-       2089 CANCGATTCNTGTTCGCTCTTGTGCTGTGNACAAAGCTTGCTCCATGTGT 2138

  scaffold18|si      86466 CATCATGATGTCATCAATGGGATCTAGAACTGATATTGTCAATTTTCCAC 86515
                                                   ?        ?       ??       
  rnd-1_family-       2139 CATCATGATGTCATCAATGGGATCNAGAACTGANATTGTCANNTTTCCAC 2188

  scaffold18|si      86516 ACGTGAAATGATGCCTGGGAGAAGTAATGTATGTGCTCTTATTACCTTGA 86565
                            ?     ?        v  ?  ?  ? i            ?         
  rnd-1_family-       2189 ANGTGAANTGATGCCTTGGNGANGTNACGTATGTGCTCTTNTTACCTTGA 2238

  scaffold18|si      86566 ACATTTCCCAAAGATGGAAACCTGAATGCAAATTTCATAGGTTTGCTGCC 86615
                             i      i                 ? i        ?        ?  
  rnd-1_family-       2239 ACGTTTCCCGAAGATGGAAACCTGAATNCGAATTTCATNGGTTTGCTNCC 2288

  scaffold18|si      86616 CATTGTCAATACCAACACATTTGACCCAACAATCTGAGAATTCTCACCTC 86665
                                          ?     ?  ?                       ? 
  rnd-1_family-       2289 CATTGTCAATACCAANACATTNGANCCAACAATCTGAGAATTCTCACCNC 2338

  scaffold18|si      86666 CGCCAGAAGGATGGCCATTCAAAGTAACAGATTTTCCAGAAACAACATTT 86715
                            ?           ?    i                       v       
  rnd-1_family-       2339 CNCCAGAAGGATGNCCATCCAAAGTAACAGATTTTCCAGAAAGAACATTT 2388

  scaffold18|si      86716 TTGATAAATTGAACATTGAAGTTGTCTCTGTGGTAACCCATCTTTGACTT 86765
                                                             i               
  rnd-1_family-       2389 TTGATAAATTGAACATTGAAGTTGTCTCTGTGGTGACCCATCTTTGACTT 2438

  scaffold18|si      86766 CAATGCTCCATAATAAAATAACAATTGACAATGTGTGGGTGGACATTTTC 86815
                                                  v            ?       v   i 
  rnd-1_family-       2439 CAATGCTCCATAATAAAATAACATTTGACAATGTGTNGGTGGACTTTTCC 2488

  scaffold18|si      86816 TAGAAATTTCTGTGAGATGGTTCCAACATGCTCTCCAACAAATAAGACTA 86865
                            ?  ? i                                           
  rnd-1_family-       2489 TNGANACTTCTGTGAGATGGTTCCAACATGCTCTCCAACAAATAAGACTA 2538

  scaffold18|si      86866 GCAAGAAATGTGGAAAGCTTCAGTGGCCTTCCATGCCAATTGTCTTGATG 86915
                                           i     v?        i              i  
  rnd-1_family-       2539 GCAAGAAATGTGGAAAACTTCATNGGCCTTCCGTGCCAATTGTCTTGGTG 2588

  scaffold18|si      86916 ACGACCATATGATGTGTAATTTGGAAGTGTCACAATTCTTCTGCCTTCTC 86965
                           ?        ?                    ?         i      v? 
  rnd-1_family-       2589 NCGACCATANGATGTGTAATTTGGAAGTGTNACAATTCTTTTGCCTTGNC 2638

  scaffold18|si      86966 CTTCTCCATTACCACCGCTGTAGACATGTACTGATTGTTTCATCACTCCT 87015
                                    ii        i  ?  i         i i    iv      
  rnd-1_family-       2639 CTTCTCCATCGCCACCGCTATANACGTGTACTGATCGCTTCACGACTCCT 2688

  scaffold18|si      87016 TCAGATCTTCTTTTTGGCTGATGTGACGTCAAGGACTCATTAAGAATTGA 87065
                             ?                       i              v i      
  rnd-1_family-       2689 TCNGATCTTCTTTTTGGCTGATGTGATGTCAAGGACTCATTCAAAATTGA 2738

  scaffold18|si      87066 GTAGCAAGGATTGTAAATCACAATATCATCTAGATATTTGCTGTGTGAAA 87115
                              ? i?                       ?            i?   ? 
  rnd-1_family-       2739 GTANCGNGGATTGTAAATCACAATATCATCNAGATATTTGCTGCNTGANA 2788

  scaffold18|si      87116 TTCTCATCACTAAGCTTTCTTTGTCATCTGACTCCATGGGAATTAGAGTC 87165
                                ?                          ?? i              
  rnd-1_family-       2789 TTCTCNTCACTAAGCTTTCTTTGTCATCTGACNNCGTGGGAATTAGAGTC 2838

  scaffold18|si      87166 TCATCTATGTCTTCAAAAACTTGTTCCAAAATATCCCTATCCACAGGGTT 87215
                                  ?      ? ?     v        i?   ?    ?    ?i  
  rnd-1_family-       2839 TCATCTANGTCTTCNANAACTTTTTCCAAAACNTCCNTATCNACAGNATT 2888

  scaffold18|si      87216 CGTTATACCAATGTTGCAACTCCAAAGTCCCACATGACAATTGTTACAAT 87265
                                 ?     i           ?                    i    
  rnd-1_family-       2889 CGTTATNCCAATATTGCAACTCCANAGTCCCACATGACAATTGTTGCAAT 2938

  scaffold18|si      87266 GACAACACCCATTGAAGCGACCTTCCAAAATTATACCAAAAGTATCTGCA 87315
                            ? i   ?           ?             i                
  rnd-1_family-       2939 GNCGACANCCATTGAAGCGNCCTTCCAAAATTACACCAAAAGTATCTGCA 2988

  scaffold18|si      87316 CTGCATTCTCCCTTCATTTCCTCATCTTTCAAGTTGAAATGACTAATATC 87365
                                           ?   ?      i    ??         v?     
  rnd-1_family-       2989 CTGCATTCTCCCTTCANTTCNTCATCTCTCAANNTGAAATGACGNATATC 3038

  scaffold18|si      87366 GTCAATCGTAACCCATTTCTTTCTAAATTCATCTGGCATCTTTAAAAATG 87415
                                 ?   i             i     i i                 
  rnd-1_family-       3039 GTCAATNGTAGCCCATTTCTTTCTGAATTCGTTTGGCATCTTTAAAAATG 3088

  scaffold18|si      87416 TTGTTTGAAGCTTCTCAATCTTTTCAGTGATCCTCCTACACATCAATGAT 87465
                            i                    i     ?        ?vi          
  rnd-1_family-       3089 TCGTTTGAAGCTTCTCAATCTTCTCAGTNATCCTCCTNGGCATCAATGAT 3138

  scaffold18|si      87466 TCCTTCCTCACATCAAGCAATCTAAATCCATCACTATTTCTGAGAGCACA 87515
                                              i vi                  v       ?
  rnd-1_family-       3139 TCCTTCCTCACATCAAGCAGTGCAAATCCATCACTATTTCTCAGAGCACN 3188

  scaffold18|si      87516 CAAATAAGTATGCAAAGATAATTCCTCTGCATTGAGTTTTGTATGATCCA 87565
                                      ?       i             ?        ?  i    
  rnd-1_family-       3189 CAAATAAGTATNCAAAGATGATTCCTCTGCATTNAGTTTTGTNTGGTCCA 3238

  scaffold18|si      87566 T-ATATTGAAAATACTGTTTTGAGCATAACATGCAAACTACAAAAGCAAG 87614
                            -   i                     i        v             
  rnd-1_family-       3239 TAATACTGAAAATACTGTTTTGAGCATGACATGCAATCTACAAAAGCAAG 3288

  scaffold18|si      87615 TATTAATTAAACTGAATCAACAAAAGTCATATTCATTTTAAACCATCAAA 87664
                                                                             
  rnd-1_family-       3289 TATTAATTAAACTGAATCAACAAAAGTCATATTCATTTTAAACCATCAAA 3338

  scaffold18|si      87665 TTACATACCAGACTCTGAAGTGTCACTCTCCATTATTTCAAATTCCTCTT 87714
                                      i     i v  ? ?                       ? 
  rnd-1_family-       3339 TTACATACCAGGCTCTGGACTGNCNCTCTCCATTATTTCAAATTCCTCNT 3388

  scaffold18|si      87715 CAAATGCTTCATTCAATCTTTCAGGAGGATTGGAAATAGGACCAGTACTC 87764
                                                                             
  rnd-1_family-       3389 CAAATGCTTCATTCAATCTTTCAGGAGGATTGGAAATAGGACCAGTACTC 3438

  scaffold18|si      87765 TGCAAATCGGAATCAGAAAAGCTTCCATTGGAATTATGAAAAATTTCACC 87814
                              i               ?        i ?                   
  rnd-1_family-       3439 TGCGAATCGGAATCAGAAANGCTTCCATCGNAATTATGAAAAATTTCACC 3488

  scaffold18|si      87815 TGAAGAAATGCTTTTAATATCTTCCAATTTGTTCCTTCCATCACTATCAT 87864
                                                                             
  rnd-1_family-       3489 TGAAGAAATGCTTTTAATATCTTCCAATTTGTTCCTTCCATCACTATCAT 3538

  scaffold18|si      87865 GTGAATTGCTGCTTTCTATATCACCTGACACTTCTGATTCATCACTTTCC 87914
                                                                      i      
  rnd-1_family-       3539 GTGAATTGCTGCTTTCTATATCACCTGACACTTCTGATTCATCGCTTTCC 3588

  scaffold18|si      87915 CTGCTTTCTAAACTGTCAGCATTGCCGTCATCCACATCATAATCACCATC 87964
                                                      -----------------------
  rnd-1_family-       3589 CTGCTTTCTAAACTGTCAGCATTGCCG----------------------- 3615

  scaffold18|si      87965 ATCATATTCTCCTTCCACAGCTTCCTCAGAACTACCTTCTGCATGAGAAG 88014
                           -----                                           i 
  rnd-1_family-       3616 -----ATTCTCCTTCCACAGCTTCCTCAGAACTACCTTCTGCATGAGAGG 3660

  scaffold18|si      88015 TGTCACCGGAACCACTATTGGTACTTTCATTTGCACTTTCATCTGTTTCA 88064
                                      i                            v         
  rnd-1_family-       3661 TGTCACCGGAATCACTATTGGTACTTTCATTTGCACTTTCTTCTGTTTCA 3710

  scaffold18|si      88065 GCTTTACCTGCATTTCCAAAAACAGAAATTTTATCATTCTGAAAACATGC 88114
                                            v            v?                  
  rnd-1_family-       3711 GCTTTACCTGCATTTCCTAAAACAGAAATTANATCATTCTGAAAACATGC 3760

  scaffold18|si      88115 AACCTATAATGGGAACAACCTGAATTACTCACGATCAACCACTTGAACCA 88164
                                                               i   ?        ?
  rnd-1_family-       3761 AACCTATAATGGGAACAACCTGAATTACTCACGATCGACCNCTTGAACCN 3810

  scaffold18|si      88165 TTTTTGTAACCACCTTTCTGTTGGGAATAAAATCATCATCTGATGATGTC 88214
                               i     ?                ?                      
  rnd-1_family-       3811 TTTTCGTAACNACCTTTCTGTTGGGAANAAAATCATCATCTGATGATGTC 3860

  scaffold18|si      88215 TCAGTGTCAGGTGTGTCACTTTCTGGCTCGAACTGAAACCCACTTTCATC 88264
                              ?                                           ?  
  rnd-1_family-       3861 TCANTGTCAGGTGTGTCACTTTCTGGCTCGAACTGAAACCCACTTTCNTC 3910

  scaffold18|si      88265 TACATCATTACGCACACATGGAAGAAAATAACCCCCAACATTCAATCCAA 88314
                           ?  i                             v  ?  i     ?    
  rnd-1_family-       3911 NACGTCATTACGCACACATGGAAGAAAATAACCACCNACGTTCAANCCAA 3960

  scaffold18|si      88315 ATGCTTTTTCATGCTCGTCATCATAATGAGGATGGTGGCAGCCCAGAACT 88364
                               ?                    v                        
  rnd-1_family-       3961 ATGCNTTTTCATGCTCGTCATCATACTGAGGATGGTGGCAGCCCAGAACT 4010

  scaffold18|si      88365 TTCAGGCAGATGTAATCAATATTGCCCAATCCATATACGGTGTGCAGCAA 88414
                                     i                  ?          v  vv     
  rnd-1_family-       4011 TTCAGGCAGACGTAATCAATATTGCCCAANCCATATACGGAGTCGAGCAA 4060

  scaffold18|si      88415 CCGCAAATTATCCCAGTGAACACCAGATCTGTCTGCCAGCTCATTTCCAG 88464
                                    ?   ??                  i              ? 
  rnd-1_family-       4061 CCGCAAATTNTCCNNGTGAACACCAGATCTGTCCGCCAGCTCATTTCCNG 4110

  scaffold18|si      88465 ATGCCTCGTTCCTCACTTTTGTTAACGTCAATCTATCAAATTTGAGATCA 88514
                                                ?                            
  rnd-1_family-       4111 ATGCCTCGTTCCTCACTTTTGNTAACGTCAATCTATCAAATTTGAGATCA 4160

  scaffold18|si      88515 AAATCGCCTTCCTCCTGACACAATGACAAAGAAATATTGTAAAGACTGTT 88564
                                                  i     ?    i            i  
  rnd-1_family-       4161 AAATCGCCTTCCTCCTGACACAACGACAANGAAACATTGTAAAGACTATT 4210

  scaffold18|si      88565 GTTTCTCATTGTAGAACCAATCAAGGGAAAAATTGCAAAATACTTGGAGA 88614
                                i        -   i     ?                    ?    
  rnd-1_family-       4211 GTTTCCCATTGTAG-ACCGATCAANGGAAAAATTGCAAAATACTTNGAGA 4259

  scaffold18|si      88615 GGACAGTCAGATTCCAAGTGAGAGTCACAGCTACAGTTTTGTTCCATGGC 88664
                               iv               ?         v     ?        i   
  rnd-1_family-       4260 GGACGCTCAGATTCCAAGTGANAGTCACAGCAACAGTNTTGTTCCACGGC 4309

  scaffold18|si      88665 AGATATATGCTAGCTGAATTCCACAAATTGGCATAAACAGCCAACGATTT 88714
                                ?     ?                 v   i     v ?       i
  rnd-1_family-       4310 AGATANATGCTNGCTGAATTCCACAAATTCGCACAAACATCNAACGATTC 4359

  scaffold18|si      88715 TCCATTGCTATTGTGAATTGCACCATCCACGACCATGTAATCATCCAATT 88764
                                     ?                ?       i              
  rnd-1_family-       4360 TCCATTGCTANTGTGAATTGCACCATCNACGACCACGTAATCATCCAATT 4409

  scaffold18|si      88765 CACCCAACTGGAATTTTTGAGATTTCACCATTGAAACAAAATTCTCAACT 88814
                                            i             v           v     ?
  rnd-1_family-       4410 CACCCAACTGGAATTTTCGAGATTTCACCATGGAAACAAAATTGTCAACN 4459

  scaffold18|si      88815 ATGAGCGTCTTTAGTTCAGGATACTTAAACTTGCAGTGTTCATTGACTTT 88864
                                v     ?      vv     i                        
  rnd-1_family-       4460 ATGAGAGTCTTNAGTTCATCATACTCAAACTTGCAGTGTTCATTGACTTT 4509

  scaffold18|si      88865 ATAAGGGTCAAGACAAACCTGAAATTCTGTCTGTGAGAAAACCCATAAAA 88914
                              ?           i                         v        
  rnd-1_family-       4510 ATANGGGTCAAGACAGACCTGAAATTCTGTCTGTGAGAAAAACCATAAAA 4559

  scaffold18|si      88915 TGTAAAAGCTTCTATACGCATTAACTTACTTGGTATAATGGTGTCTCATT 88964
                             i         v        ?                            
  rnd-1_family-       4560 TGCAAAAGCTTCGATACGCATNAACTTACTTGGTATAATGGTGTCTCATT 4609

  scaffold18|si      88965 GAAGTGTTGACATTGGTGGAGAACCATAAGTAAATTTTTCCCACGAGAAC 89014
                                  i                   ?        i          i? 
  rnd-1_family-       4610 GAAGTGTCGACATTGGTGGAGAACCATNAGTAAATTCTTCCCACGAGGNC 4659

  scaffold18|si      89015 TCAACGAATAAATACTGTGCCTGTCTTGCTTACAAAGCTCTACTTCAGGA 89064
                           i                             i   ?               
  rnd-1_family-       4660 CCAACGAATAAATACTGTGCCTGTCTTGCTCACANAGCTCTACTTCAGGA 4709

  scaffold18|si      89065 TAAAGAGGCTCATCTGTCCCAGAAGCTGCTGTAAGAATGAAGACACTTGG 89114
                              v          v                                   
  rnd-1_family-       4710 TAACGAGGCTCATCGGTCCCAGAAGCTGCTGTAAGAATGAAGACACTTGG 4759

  scaffold18|si      89115 ATACTTCTTATGACATATGTGAATGCGTCTCAGATCCCTAGCAAAATGAT 89164
                                   ii     ?                                 v
  rnd-1_family-       4760 ATACTTCTCGTGACANATGTGAATGCGTCTCAGATCCCTAGCAAAATGAA 4809

  scaffold18|si      89165 GGTTGAGTTTCTTGTCTGATCNNNNNNNNNNCA----AA-AAAC-AGCAA 89208
                                           i    ??????????  ----  -    -     
  rnd-1_family-       4810 GGTTGAGTTTCTTGTCCGATCTGGGATAATACATCCCAATAAACAAGCAA 4859

  scaffold18|si      89209 G 89209
                            
  rnd-1_family-       4860 G 4860

Matrix = 20p43g.matrix
Kimura (with divCpGMod) = 4.98
Transitions / transversions = 1.76 (146/83)
Gap_init rate = 0.01 (41 / 3941), avg. gap size = 1.07 (44 / 41)


312 15.49 0.00 0.00 scaffold18|size1287306 89181 89251 (1196366) C rnd-1_family-505#Unknown (1961) 71 1 m_b222s001i27 54609

  scaffold18|si      89181 TGATCNNNNNNNNNNCAAAAAACAGCAAGACAAAGCTTGCCATCAACCAT 89230
                            ?   ??? ? ????ii      v        ii    ? ?        v
C rnd-1_family-         71 TNATCAAANTNTTTGTGAAAAACTGCAAGACAGGGCTTNCNATCAACCAA 22

  scaffold18|si      89231 CACAAGTGCCATTCCAAATTT 89251
                                ?i  v i     ?   
C rnd-1_family-         21 CACAANCGCAACTCCAANTTT 1

Matrix = 20p43g.matrix
Kimura (with divCpGMod) = 16.27
Transitions / transversions = 2.00 (6/3)
Gap_init rate = 0.00 (0 / 70), avg. gap size = 0.0 (0 / 0)


7248 1.72 0.00 0.00 scaffold18|size1287306 89198 90009 (1195608) rnd-1_family-660#Unknown 354 1165 (284) m_b222s001i28 54610

  scaffold18|si      89198 AAAAACAGCAAGACAAAGCTTGCCATCAACCATCACAAGTGCCATTCCAA 89247
                                                                  ?   ii     
  rnd-1_family-        354 AAAAACAGCAAGACAAAGCTTGCCATCAACCATCACAAGNGCCGCTCCAA 403

  scaffold18|si      89248 ATTTTAATAAGACATCAGGCATATCCCAATACTTCGTTTGAACTATCCAG 89297
                                                                             
  rnd-1_family-        404 ATTTTAATAAGACATCAGGCATATCCCAATACTTCGTTTGAACTATCCAG 453

  scaffold18|si      89298 GGGGCAACATAATCAAATTTCGGTTGTTTTGAATCCCATTCCAGCACGAA 89347
                               ?                           ?     ?           
  rnd-1_family-        454 GGGGNAACATAATCAAATTTCGGTTGTTTTGANTCCCANTCCAGCACGAA 503

  scaffold18|si      89348 GGGCACAATTGACTTAAGTTTGTCGGGCTTAAAAACACTCCATGCCGCGG 89397
                                                   v                 ?     i 
  rnd-1_family-        504 GGGCACAATTGACTTAAGTTTGTCCGGCTTAAAAACACTCCANGCCGCAG 553

  scaffold18|si      89398 CAGCCAGCACCCTTGCAAGATCAAAAGGCAAATTCTTCGGCTCTGTTTTC 89447
                                        i               i                    
  rnd-1_family-        554 CAGCCAGCACCCTCGCAAGATCAAAAGGCGAATTCTTCGGCTCTGTTTTC 603

  scaffold18|si      89448 CTTGAGTCTCCTCCCAAACTTTTATAAACTTCAGAATACGAAGGTAGGCG 89497
                                                   ?                         
  rnd-1_family-        604 CTTGAGTCTCCTCCCAAACTTTTANAAACTTCAGAATACGAAGGTAGGCG 653

  scaffold18|si      89498 GTACCTGTGAATATTTCCATCTGGGCGCTTCAAAACTAAGCTAATGGAAC 89547
                                                ?                            
  rnd-1_family-        654 GTACCTGTGAATATTTCCATCNGGGCGCTTCAAAACTAAGCTAATGGAAC 703

  scaffold18|si      89548 CGTCATGCTGCTTGCTTCCAGACCTGTCATGCAGCTTGCTTCCATCTTCA 89597
                                                   i       i          i      
  rnd-1_family-        704 CGTCATGCTGCTTGCTTCCAGACCCGTCATGCGGCTTGCTTCCGTCTTCA 753

  scaffold18|si      89598 TGTCCATCTTTGGATAGCATGTCATCTCCAAAATCAACAACACCAGAACC 89647
                                                  ?                          
  rnd-1_family-        754 TGTCCATCTTTGGATAGCATGTCNTCTCCAAAATCAACAACACCAGAACC 803

  scaffold18|si      89648 AGATTCTGAATGCATCGTGCTATGCGAATGGGAAAGGCATTCGATCAGTC 89697
                                                                             
  rnd-1_family-        804 AGATTCTGAATGCATCGTGCTATGCGAATGGGAAAGGCATTCGATCAGTC 853

  scaffold18|si      89698 TTTCAAATCCCCTCTGAACCAGTAAGTTGTGACGTTCAAATCCCCTCTCA 89747
                            ?                      ?      ?                  
  rnd-1_family-        854 TNTCAAATCCCCTCTGAACCAGTANGTTGTGNCGTTCAAATCCCCTCTCA 903

  scaffold18|si      89748 ATCGCTTCCTGTTGTCGTGTTTGAGAATCAACCAAGCTCTGGAGAACATT 89797
                                                     ?                v      
  rnd-1_family-        904 ATCGCTTCCTGTTGTCGTGTTTGAGANTCAACCAAGCTCTGGATAACATT 953

  scaffold18|si      89798 TGTCCAGCTCTGACTCATTGTTGACAGGTTCTGGGAAAGAGTTGAATCGT 89847
                                                                     i       
  rnd-1_family-        954 TGTCCAGCTCTGACTCATTGTTGACAGGTTCTGGGAAAGAGTCGAATCGT 1003

  scaffold18|si      89848 AAGTTACCAGAGCGGAAGACTCATTCTGCACATTGTTGAGTACACCTCCG 89897
                               ?  ?  i                                      v
  rnd-1_family-       1004 AAGTNACNAGGGCGGAAGACTCATTCTGCACATTGTTGAGTACACCTCCT 1053

  scaffold18|si      89898 CTGCGCATAAAAGTGACGACACGCCTGAATGCCTATGGAGAGAAGTTACC 89947
                                                                       i     
  rnd-1_family-       1054 CTGCGCATAAAAGTGACGACACGCCTGAATGCCTATGGAGAGAAATTACC 1103

  scaffold18|si      89948 TTGTCAGAAGAATCATACACACAAAAGAGTTAACTGCACTAAAACTCACA 89997
                                                                             
  rnd-1_family-       1104 TTGTCAGAAGAATCATACACACAAAAGAGTTAACTGCACTAAAACTCACA 1153

  scaffold18|si      89998 ATCATCTCCTCA 90009
                               ?       
  rnd-1_family-       1154 ATCANCTCCTCA 1165

Matrix = 20p43g.matrix
Kimura (with divCpGMod) = 0.97
Transitions / transversions = 3.67 (11/3)
Gap_init rate = 0.00 (0 / 811), avg. gap size = 0.0 (0 / 0)


3595 6.16 1.37 5.35 scaffold18|size1287306 90020 90602 (1195015) rnd-5_family-1001#Unknown 106 666 (501) m_b222s001i29 54611

  scaffold18|si      90020 GACAAACGAGTGGCCACGACAACCACAACAACGCACTTCATTAAGAAGTG 90069
                                         v vi   v                         ?  
  rnd-5_family-        106 GACAAACGAGTGGCAAAAACATCCACAACAACGCACTTCATTAAGAANTG 155

  scaffold18|si      90070 GGACCACCAATCCTCACATCACCCAAATGCAGATAACATAAACCAACAGT 90119
                                          ?                ?                 
  rnd-5_family-        156 GGACCACCAATCCTCNCATCACCCAAATGCAGNTAACATAAACCAACAGT 205

  scaffold18|si      90120 GATTATTGTAGTGTCAGAGAAGCGAGCACCATCACAACAATTCCAAACGA 90169
                                   i                                         
  rnd-5_family-        206 GATTATTGCAGTGTCAGAGAAGCGAGCACCATCACAACAATTCCAAACGA 255

  scaffold18|si      90170 TCCTCACTCCAAATTGACTCCACCACCGCCACACCCAACCTACACCACAC 90219
                                                                             
  rnd-5_family-        256 TCCTCACTCCAAATTGACTCCACCACCGCCACACCCAACCTACACCACAC 305

  scaffold18|si      90220 AATCACAAAAATTGTTGGCCCCGACAAACGAGTGGCCANNNNNNNNNNGA 90269
                                 vi                  ------------------------
  rnd-5_family-        306 AATCACCGAAATTGTTGGCCCCGACA------------------------ 331

  scaffold18|si      90270 CAAACGAGTGGCCACGACAACCACAACAACGCACTTCATTAAGAAGTGGG 90319
                             --        v vi   v                              
  rnd-5_family-        332 CA--CGAGTGGCAAAAACATCCACAACAACGCACTTCATTAAGAAGTGGG 379

  scaffold18|si      90320 ACCACCAATCCTCACATCACCCAAATGCAGATAACATAAACCAACAGTGA 90369
                                                                             
  rnd-5_family-        380 ACCACCAATCCTCACATCACCCAAATGCAGATAACATAAACCAACAGTGA 429

  scaffold18|si      90370 TTATTGTAGTGTCAGAGAAGCGAGCACCATCACAACAATTCCAAACGATC 90419
                                                         ?                   
  rnd-5_family-        430 TTATTGTAGTGTCAGAGAAGCGAGCACCATNACAACAATTCCAAACGATC 479

  scaffold18|si      90420 CTCACTCCAAATTGACGCCAC--CACCGCCACACCCAACCTACACCACAC 90467
                                           ?    --                           
  rnd-5_family-        480 CTCACTCCAAATTGACNCCACCTCACCGCCACACCCAACCTACACCACAC 529

  scaffold18|si      90468 AATCACAAAAATTGTTGGCCCCGACAAACGAGTGGCAAAAACATCCACAA 90517
                                                               v             
  rnd-5_family-        530 AATCACAAAAATTGTTGGCCCCGACAAACGAGTGGCCAAAACATCCACAA 579

  scaffold18|si      90518 CCACACACTACCATAAGAAGTAGAACCACTGCAAAACT-ACGCCACA--- 90563
                            v  i    v vv   i    i i     --   vv  -  ii   v---
  rnd-5_family-        580 CAACGCACTTCATTAAAAAGTGGGACCAC--CAATCCTCACATCACCCAA 627

  scaffold18|si      90564 --GCAACAAACTCTACAACCAAAAATGACAATTGTTGTGTC 90602
                           --   ivv   -v  -      v i   iv     v     
  rnd-5_family-        628 ATGCAGATAAC-ATA-AACCAACAGTGATTATTGTAGTGTC 666

Matrix = 20p43g.matrix
Kimura (with divCpGMod) = 6.12
Transitions / transversions = 0.62 (13/21)
Gap_init rate = 0.06 (34 / 582), avg. gap size = 1.12 (38 / 34)


9902 6.88 2.11 0.57 scaffold18|size1287306 90477 91850 (1193767) C rnd-1_family-75#Unknown (0) 1395 1 m_b222s001i30 54612

  scaffold18|si      90477 AATTGTTGGCCCCGACAAACGAGTGGCAAAAACATCCACAACCACACACT 90526
                                            v         v ?    ?       v  i    
C rnd-1_family-       1395 AATTGTTGGCCCCGACACACGAGTGGCCANAACANCCACAACAACGCACT 1346

  scaffold18|si      90527 ACCA-TAAGAAGTAGAACCACTGCAAAACT-ACGCCACA-----GCAACA 90569
                               -        i i     --   vv  -  ii   v-----   ivv
C rnd-1_family-       1345 ACCATTAAGAAGTGGGACCAC--CAATCCTCACATCACCCAAATGCAGAT 1298

  scaffold18|si      90570 AACTCTACAACCAAAAATGACAATTGTTGTGTCTCCTCACACATATACGG 90619
                              -v  -      v i   iv     v                      
C rnd-1_family-       1297 AAC-ATA-AACCAACAGTGATTATTGTAGTGTCTCCTCACACATATACGG 1250

  scaffold18|si      90620 TTAGAAGCCAAGCGACGAAACAAGTATT---CTTCTGCTCACCTTGCCCT 90666
                                     i                 ---                   
C rnd-1_family-       1249 TTAGAAGCCAGGCGACGAAACAAGTATTCTCCTTCTGCTCACCTTGCCCT 1200

  scaffold18|si      90667 TCAATTATTAGAAAGAATACAACAAATGAGAATTCTTTACATGAGTATAT 90716
                                                                             
C rnd-1_family-       1199 TCAATTATTAGAAAGAATACAACAAATGAGAATTCTTTACATGAGTATAT 1150

  scaffold18|si      90717 TGCTTCAAAAATTCACCTTTAACGCACATGATTGCAAAAAGCTTACCTCT 90766
                              ?                                              
C rnd-1_family-       1149 TGCNTCAAAAATTCACCTTTAACGCACATGATTGCAAAAAGCTTACCTCT 1100

  scaffold18|si      90767 CTATTGTCTGTCAATGGTTCAACAGTAGTGCAATGGTTTCTGTGTGGTAA 90816
                              ?                                             i
C rnd-1_family-       1099 CTANTGTCTGTCAATGGTTCAACAGTAGTGCAATGGTTTCTGTGTGGTAG 1050

  scaffold18|si      90817 GCCAGATTCTGACGACACGGCGGAAATCATAATGAGAGTTATCACACCGC 90866
                              ii           i                                 
C rnd-1_family-       1049 GCCGAATTCTGACGACGCGGCGGAAATCATAATGAGAGTTATCACACCGC 1000

  scaffold18|si      90867 CCTTCAAAAATGGCTGAACTTGAAACTAGAATACAACGCAACAATCATTA 90916
                                                                             
C rnd-1_family-        999 CCTTCAAAAATGGCTGAACTTGAAACTAGAATACAACGCAACAATCATTA 950

  scaffold18|si      90917 CGGCTACACACCACAGCCATTGTTCAAGACCGGCAGAGGACGCAACCACC 90966
                                                                             
C rnd-1_family-        949 CGGCTACACACCACAGCCATTGTTCAAGACCGGCAGAGGACGCAACCACC 900

  scaffold18|si      90967 ACAACGAATTGAAGTGACAGCTAACACACTGGGCAGAAACGAACCACGGC 91016
                                                        i    i  i         ?  
C rnd-1_family-        899 ACAACGAATTGAAGTGACAGCTAACACACCGGGCGGAGACGAACCACNGC 850

  scaffold18|si      91017 CACAACGACACCAAGACTCACCGCCAGGACAACAGCCAAAA-----ATAG 91061
                                    i       ?                     v -----v   
C rnd-1_family-        849 CACAACGACGCCAAGACNCACCGCCAGGACAACAGCCAACACAATCCTAG 800

  scaffold18|si      91062 TACAACAAGAGACGCCCACAACAATGACAGA---GGCGCCACAACGACA- 91107
                           i                       i      ---         i v   -
C rnd-1_family-        799 CACAACAAGAGACGCCCACAACAACGACAGATCTGGCGCCACAGCCACAA 750

  scaffold18|si      91108 -ATGTACCGCTGAAACGATGGCAATAAAACAATGCCGCAGCAATATAAAG 91156
                           - i                      ? ?  i i   i    ? i      
C rnd-1_family-        749 GACGTACCGCTGAAACGATGGCAATNANACGACGCCACAGCNACATAAAG 700

  scaffold18|si      91157 CACACTCACCAATCAGA--AATTTGACAGATGTG-GTTGTTGTTCTGCAC 91203
                              i        ?    --i   ?     v    -               
C rnd-1_family-        699 CACGCTCACCAANCAGAGTGATTNGACAGCTGTGTGTTGTTGTTCTGCAC 650

  scaffold18|si      91204 ACACAAAAGTTAAAAACTTCAAGAGGGTATACATGTACGATGGCAAACAA 91253
                           i  -       i             iv v i          i       v
C rnd-1_family-        649 GCA-AAAAGTTGAAAACTTCAAGAGACTTTGCATGTACGATAGCAAACAC 601

  scaffold18|si      91254 GCTGACACAATGTTTCAGAAATAAAACACGTCATATCATGATTCTACTTA 91303
                            v      i                        i iv  ii         
C rnd-1_family-        600 GATGACACGATGTTTCAGAAATAAAACACGTCACACGATAGTTCTACTTA 551

  scaffold18|si      91304 GGCTCACAAGACTACTCTATTGCCCAAGCAGGAAACAGCATTCACG---A 91350
                           i                           i -i   ??         --- 
C rnd-1_family-        550 AGCTCACAAGACTACTCTATTGCCCAAGTA-AAAANNGCATTCACGTTCA 502

  scaffold18|si      91351 TTGCATATGACAAACTGCACGGCCTAAGAAA-CATGACTACATGCTCTAA 91399
                           v  -    i -               ?    - i  ?  ?  i   v v 
C rnd-1_family-        501 ATG-ATATAA-AAACTGCACGGCCTANGAAAGCGTGNCTNCACGCTGTCA 454

  scaffold18|si      91400 CT-CTGGGAAGTTTCACGATCACGATAACTATGCCCCATTCAGCAATAAC 91448
                             - i vv v?        i  ? v        v                
C rnd-1_family-        453 CTACCGTCATNTTTCACGACCANGCTAACTATGACCCATTCAGCAATAAC 404

  scaffold18|si      91449 TTCATGACTTGAGTTTCACACAAATCCGAGCTTACTTCTTTTTGAGCACA 91498
                               i    i                             vi  ?     i
C rnd-1_family-        403 TTCACGACTCGAGTTTCACACAAATCCGAGCTTACTTCTACTTNAGCACG 354

  scaffold18|si      91499 CAATAGTATTCTATTGCCCAACAATATAAATAAATTCAAGATTGCATCAT 91548
                                              ?   i        v     v       ?   
C rnd-1_family-        353 CAATAGTATTCTATTGCCCNACAGTATAAATACATTCACGATTGCANCAT 304

  scaffold18|si      91549 TCAAAACTGCACGGCCTCTGAAAACATTGATATAAGGTACTACTCCACCA 91598
                                                    i v    ? ?           i   
C rnd-1_family-        303 TCAAAACTGCACGGCCTCTGAAAACGTGGATANANGGTACTACTCCGCCA 254

  scaffold18|si      91599 ACAATACAAATTTATTCGTAACAGAACATGCATAATTTATTCACGAATAA 91648
                             ii        i                                     
C rnd-1_family-        253 ACGGTACAAATTCATTCGTAACAGAACATGCATAATTTATTCACGAATAA 204

  scaffold18|si      91649 CACTTTCATAATCGTGAAAACTTTTAC-ATTGACATCACTGTGACCACCT 91697
                                             ?     i  -  i                   
C rnd-1_family-        203 CACTTTCATAATCGTGAANACTTTCACGATCGACATCACTGTGACCACCT 154

  scaffold18|si      91698 TACTTAATTAGAATGATAATACAATCGCTTAAGTACTACTCCGACCTAAA 91747
                                                                             
C rnd-1_family-        153 TACTTAATTAGAATGATAATACAATCGCTTAAGTACTACTCCGACCTAAA 104

  scaffold18|si      91748 GCATGTTTCGTTCGTGACCTTCACAAATGACCTCAACCTAGACCGCGGCC 91797
                             ?                                               
C rnd-1_family-        103 GCNTGTTTCGTTCGTGACCTTCACAAATGACCTCAACCTAGACCGCGGCC 54

  scaffold18|si      91798 GCCTCAATTGATAACTAGCATCGACTGCTAAAAAATCATGCAGCGGCTGC 91847
                                  ii             v              v            
C rnd-1_family-         53 GCCTCAACCGATAACTAGCATCTACTGCTAAAAAATCTTGCAGCGGCTGC 4

  scaffold18|si      91848 TAG 91850
                              
C rnd-1_family-          3 TAG 1

Matrix = 20p43g.matrix
Kimura (with divCpGMod) = 5.54
Transitions / transversions = 1.69 (59/35)
Gap_init rate = 0.02 (22 / 1373), avg. gap size = 1.68 (37 / 22)

236 8.61 0.00 10.64 scaffold18|size1287306 91812 91863 (1193754) C rnd-2_family-88#Unknown (571) 438 392 m_b222s001i32 54612

  scaffold18|si      91812 CTAGCATCGACTGCTAAAAAATCATGCAGCGGCTGCTAGTAATATGCTAG 91861
                                -   -  i -        v             i     v --   
C rnd-2_family-        438 CTAGC-TCG-CTAC-AAAAAATCTTGCAGCGGCTGCTGGTAATCT--TAG 394

  scaffold18|si      91862 TT 91863
                             
C rnd-2_family-        393 TT 392

Matrix = 20p43g.matrix
Kimura (with divCpGMod) = 9.05
Transitions / transversions = 1.00 (2/2)
Gap_init rate = 0.10 (5 / 51), avg. gap size = 1.00 (5 / 5)

248 7.18 0.00 7.14 scaffold18|size1287306 91812 91856 (1193761) C rnd-1_family-65#Unknown (58) 42 1 m_b222s001i31 54612

  scaffold18|si      91812 CTAGCATCGACTGCTAAAAAATCATGCAGCGGCTGCTAGTAATAT 91856
                                -   -  i -        v             i       
C rnd-1_family-         42 CTAGC-TCG-CTAC-AAAAAATCTTGCAGCGGCTGCTGGTAATAT 1

Matrix = 20p43g.matrix
Kimura (with divCpGMod) = 7.56
Transitions / transversions = 2.00 (2/1)
Gap_init rate = 0.07 (3 / 44), avg. gap size = 1.00 (3 / 3)


301 2.86 0.00 0.00 scaffold18|size1287306 91822 91856 (1193761) rnd-1_family-130#Unknown 4 38 (68) m_b222s001i33 54613

  scaffold18|si      91822 CTGCTAAAAAATCATGCAGCGGCTGCTAGTAATAT 91856
                                        v                     
  rnd-1_family-          4 CTGCTAAAAAATCTTGCAGCGGCTGCTAGTAATAT 38

Matrix = 20p43g.matrix
Kimura (with divCpGMod) = 2.92
Transitions / transversions = 0.00 (0/1)
Gap_init rate = 0.00 (0 / 34), avg. gap size = 0.0 (0 / 0)


670 14.12 3.29 6.80 scaffold18|size1287306 91865 92016 (1193601) rnd-1_family-1278#Unknown 13 159 (221) m_b222s001i34 54614

  scaffold18|si      91865 TTACTGGGACACGACATGTCTTCGAGGGCTCTCAAAAGTAAGTAATT-TG 91913
                                      ?        ?i           -        -    -  
  rnd-1_family-         13 TTACTGGGACANGACATGTCNCCGAGGGCTCTC-AAAGTAAG-AATTGTG 60

  scaffold18|si      91914 TCATGTCATATTACACGGT---AGACATGTCGTGAGATGTCACCAAGACA 91960
                              i   v vvv ?   v ---             i     i v      
  rnd-1_family-         61 TCACGTCTTCGGANACGTTTGAAGACATGTCGTGAAATGTCGCGAAGACA 110

  scaffold18|si      91961 TATCG-CAACATTAGGGTTTTCCAAAGACACCCAAGCGACATGACATGTC 92009
                            i   - i        vii  iiv --i     ------ i  ?      
  rnd-1_family-        111 TGTCGACGACATTAGGCCCTTTTTA--GCACCC------CGTGNCATGTC 152

  scaffold18|si      92010 GCCATGT 92016
                                  
  rnd-1_family-        153 GCCATGT 159

Matrix = 20p43g.matrix
Kimura (with divCpGMod) = 12.99
Transitions / transversions = 1.50 (12/8)
Gap_init rate = 0.09 (13 / 151), avg. gap size = 1.15 (15 / 13)


42 10.44 0.00 6.41 scaffold18|size1287306 92033 92115 (1193502) (TAG)n#Simple_repeat 1 78 (0) m_b222s252i0 54615

  scaffold18|si      92033 TAGTAGTAGTTAGTAGTAGTAATAGTTAGTAGAAATAATAGTTAGTAGTA 92082
                                    -           i   -      v i  i   -        
  (TAG)n#Simple          1 TAGTAGTAG-TAGTAGTAGTAGTAG-TAGTAGTAGTAGTAG-TAGTAGTA 47

  scaffold18|si      92083 GTAATAGTTAGTAGTAGTAATAGGTGGTAGTAG 92115
                              i   -           i  -  i       
  (TAG)n#Simple         48 GTAGTAG-TAGTAGTAGTAGTA-GTAGTAGTAG 78

Matrix = Unknown
Transitions / transversions = 6.00 (6/1)
Gap_init rate = 0.06 (5 / 82), avg. gap size = 1.00 (5 / 5)


403 17.39 1.09 0.00 scaffold18|size1287306 92134 92225 (1193392) C rnd-1_family-259#DNA/hAT-Tag1 (69) 3042 2950 m_b222s001i35 54616

  scaffold18|si      92134 TAGTTGCTTACAA-TAATCCATTAGACATGAACCCACTCATTTGACTACA 92182
                                i  v v  - i  ?           ? vvi  i    vi      
C rnd-1_family-       3042 TAGTTACTAAAAAATGATNCATTAGACATGNAAATACCCATTGAACTACA 2993

  scaffold18|si      92183 TTTAAATCTGCTCTTCTTCTTCCCTCTCTTGTCTCCTAATTAT 92225
                             ?         vi        ? i   i v         v  
C rnd-1_family-       2992 TTNAAATCTGCTACTCTTCTTCNCCCTCCTCTCTCCTAATGAT 2950

Matrix = 20p43g.matrix
Kimura (with divCpGMod) = 20.94
Transitions / transversions = 1.00 (8/8)
Gap_init rate = 0.01 (1 / 91), avg. gap size = 1.00 (1 / 1)


446 13.92 0.00 0.00 scaffold18|size1287306 92147 92225 (1193392) C rnd-1_family-891#Unknown (0) 90 12 m_b222s001i36 54617

  scaffold18|si      92147 TAATCCATTAGACATGAACCCACTCATTTGACTACATTTAAATCTGCTCT 92196
                            i                ?vi  i    ?i                  vi
C rnd-1_family-         90 TGATCCATTAGACATGAANATACCCATTNAACTACATTTAAATCTGCTAC 41

  scaffold18|si      92197 TCTTCTTCCCTCTCTTGTCTCCTAATTAT 92225
                                     i   i v         v  
C rnd-1_family-         40 TCTTCTTCCCCCTCCTCTCTCCTAATGAT 12

Matrix = 20p43g.matrix
Kimura (with divCpGMod) = 16.06
Transitions / transversions = 1.75 (7/4)
Gap_init rate = 0.00 (0 / 78), avg. gap size = 0.0 (0 / 0)


19 17.92 0.00 6.12 scaffold18|size1287306 92277 92328 (1193289) (TAG)n#Simple_repeat 1 49 (0) m_b222s252i1 54618

  scaffold18|si      92277 TAGTAACAGCTAGTAGTAGCAACAGCTAGTAGTAGTAACAGTTAGTAGTA 92326
                                ii  -         i ii  -           ii  -        
  (TAG)n#Simple          1 TAGTAGTAG-TAGTAGTAGTAGTAG-TAGTAGTAGTAGTAG-TAGTAGTA 47

  scaffold18|si      92327 GT 92328
                             
  (TAG)n#Simple         48 GT 49

Matrix = Unknown
Transitions / transversions = 1.00 (7/0)
Gap_init rate = 0.06 (3 / 51), avg. gap size = 1.00 (3 / 3)


1202 10.50 0.55 0.00 scaffold18|size1287306 92342 92522 (1193095) C rnd-1_family-259#DNA/hAT-Tag1 (59) 3052 2871 m_b222s001i37 54619

  scaffold18|si      92342 AATTAGTGGCTAGTTGCTAACAA-TAACCCATTAGACAAGAAAATACCCA 92390
                             ii   v       i    v  - i i?         v ?         
C rnd-1_family-       3052 AACCAGTTGCTAGTTACTAAAAAATGATNCATTAGACATGNAAATACCCA 3003

  scaffold18|si      92391 ATTAACTACATTTAAATCTGCTCTTCTTCTCCCCCCTCCTCTCTCTTAAT 92440
                           v v         ?         vi      i ?            i    
C rnd-1_family-       3002 TTGAACTACATTNAAATCTGCTACTCTTCTTCNCCCTCCTCTCTCCTAAT 2953

  scaffold18|si      92441 TATCTGAATTCCCTCAGCTTGTGGTGTGTCGGCAATGTCCTTACACAATT 92490
                           v        i                    ?                   
C rnd-1_family-       2952 GATCTGAATCCCCTCAGCTTGTGGTGTGTCNGCAATGTCCTTACACAATT 2903

  scaffold18|si      92491 CCTCCTCGATCGCAAATGATTCTGCCACATCA 92522
                            v     i              i         
C rnd-1_family-       2902 CATCCTCAATCGCAAATGATTCCGCCACATCA 2871

Matrix = 20p43g.matrix
Kimura (with divCpGMod) = 11.11
Transitions / transversions = 1.38 (11/8)
Gap_init rate = 0.01 (1 / 180), avg. gap size = 1.00 (1 / 1)


1015 24.87 7.89 7.24 scaffold18|size1287306 92547 93205 (1192412) C rnd-4_family-49#Unknown (199) 1032 370 m_b222s001i38 54620

  scaffold18|si      92547 CCGGGTGGGAGGGATGCAACAATTTAATTGGAAAGAATG--AGTTGCTGC 92594
                                       vi ii            v    i   i--  i  v  i
C rnd-4_family-       1032 CCGGGTGGGAGGCGTATAACAATTTAATTTGAAAAAATATTAGCTGATGT 983

  scaffold18|si      92595 GTCAATG-GCGGAAATGGT-----TGTAAAAAAAC--AAAGGGCATCTCA 92636
                             --i  -   i   -i  -----iii   ?    --i    i -     
C rnd-4_family-        982 GT--GTGTGCGAAAA-AGTAACAACACAAANAAACCAGAAGGAC-TCTCA 937

  scaffold18|si      92637 CCT---CAGGAGTTGGATTG----GTGGCTTGGTAATGGTGTTGGATAG- 92678
                              ---ii    ?v   i  ----      -- ii  --  v   v   -
C rnd-4_family-        936 CCTGCCTGGGAGNAGGACTGGCTAGTGGCT--GCGAT--TGATGGCTAGT 891

  scaffold18|si      92679 GGGCAGTTGGTGGCGGCGCTTCCTAATTACCAATGT-GGCTGGAGTTATC 92727
                           v   - iv iv      ivv    ii  v       -      - v i -
C rnd-4_family-        890 TGGC-GCGGAGGGCGGCAGGTCCTGGTTCCCAATGTGGGCTGG-GATGT- 844

  scaffold18|si      92728 CCATGTGGGGACGGGAGGGATGCAACAAATTAATTGGAAAAAATGAGTTG 92777
                                vvv iii      v i i     v       i       v  i  
C rnd-4_family-        843 CCATGGTTGAGTGGGAGGCACGTAACAATTTAATTGAAAAAAATTAGCTG 794

  scaffold18|si      92778 CTGTGTCAGTGGTGGAAATGGTT---GTAAAAAAACCAGATGGCATCTCA 92824
                           v      v   i      v   v---ii   v        viivv     
C rnd-4_family-        793 ATGTGTCTGTGATGGAAAAGGTGAGAACAAACAAACCAGAGAAATTCTCA 744

  scaffold18|si      92825 CCTCAGGAATTGGACTGGCGGCTTGGTAATGGTGTTGGCTAG-GGGTAGT 92873
                              ii   ivv i       ----v   -- v  -i  i   -  v    
C rnd-4_family-        743 CCTTGGGAGAAGAACTGGCG----TGTA--GCTG-CGGTTAGCGGCTAGT 701

  scaffold18|si      92874 TGGTGGCAGCGCTTCCTAATTCCCACTGCGGCCCAAGATATCCCCTGTCA 92923
                              i   i -----------------  i  v iii   i   viv  ii
C rnd-4_family-        700 TGGCGGCGG-----------------TGTGGGCTGGGATGTCCATGGTTG 668

  scaffold18|si      92924 GGCCGGGCGGGACATAACATTTCAATTGAAAAAAA--TTAGTTCCTGC-A 92970
                                 i-  ?  i     v  i   i i      --     viv  ?-i
C rnd-4_family-        667 GGCCGGA-GGNACGTAACAATTTAATCGGAAAAAATGTTAGTATGTGNTG 619

  scaffold18|si      92971 AATGC-ACCAACTGTTAAAACTAATACGACAAATGTTGTCTCACCTTGCG 93019
                           vi   - vv  i  vii    v  v viv  i   vvv          vv
C rnd-4_family-        618 TGTGCGAAAAATTGACGAAACAAAAAAACCAGATGGATTCTCACCTTGGC 569

  scaffold18|si      93020 AGTTGGATGTGTC-GCAAGAGAACGCTGTGGGCTAGCGGGC-GTTGGCGG 93067
                           i        -   -  v  vvivi i  ivi     ?    - v?     
C rnd-4_family-        568 GGTTGGATG-GTCGGCTAGCTGTTGTTGCTAGCTAGNGGGCTGANGGCGG 520

  scaffold18|si      93068 CGGGGCACGGCCTAATTCCC--------TCGAGATATCAACA-GTCG--- 93105
                              ---- ? ?       v --------i         vi  -  i ---
C rnd-4_family-        519 CGG----CNGNCTAATTCGCACTGTGGGCCGAGATATCCGCAGGTTGCGT 474

  scaffold18|si      93106 GGCTGGGAGGGATGTAACAATTCAATTGAAAAAA----TAGT-----TAC 93146
                                 v-  i i         i           ----    ----- i 
C rnd-4_family-        473 GGCTGGT-GGAACGTAACAATTTAATTGAAAAAAATGTTAGTATGNGTGC 425

  scaffold18|si      93147 -TGCAAACATACCAACTGTTAAAACTAATACACCA-AAGGTCATCTCACC 93194
                           -   i  v - i i  ----     v  v v    -    v -       
C rnd-4_family-        424 TTGCGAAAA-ATCGAC----AAAACAAAAAAACCAGAAGGAC-TCTCACC 381

  scaffold18|si      93195 TTGCGAGTTGG 93205
                            vv vi     
C rnd-4_family-        380 TGCCTGGTTGG 370

Matrix = 20p43g.matrix
Kimura (with divCpGMod) = 27.62
Transitions / transversions = 1.24 (84/68)
Gap_init rate = 0.11 (70 / 658), avg. gap size = 1.43 (100 / 70)


14393 8.39 0.32 0.21 scaffold18|size1287306 93205 95079 (1190538) scaffold7|size730406_(dbseq-nr_160)_[96026,102513]#LTR/Gypsy 3067 4943 (1545) m_b222s001i39 54621

  scaffold18|si      93205 GGCAGACCTCCAATCAATTGCTAGCACCAATTGTACTCAACTTAGTCTCC 93254
                                               i                  v  v       
  scaffold7|siz       3067 GGCAGACCTCCAATCAATTGTTAGCACCAATTGTACTCACCTAAGTCTCC 3116

  scaffold18|si      93255 AAGACCAAAACTCGTTGCTGGAAATGCTCACAGAATTTGAGGAACTTTTT 93304
                                                 iv i                   -    
  scaffold7|siz       3117 AAGACCAAAACTCGTTGCTGGAGTTACTCACAGAATTTGAGGAAC-TTTT 3165

  scaffold18|si      93305 GAAGG-ATACTAGGTGATTGGAACACAGAGCCCGTGTCCCTTGAACTCAA 93353
                             v  - i                        i      i i     i  
  scaffold7|siz       3166 GACGGAACACTAGGTGATTGGAACACAGAGCCTGTGTCCTTCGAACTTAA 3215

  scaffold18|si      93354 GGAAGGCACAAAGCCATATCATGGCAGGGCATATCCAGTACCCAAATCTC 93403
                              i   i                  i      i        v       
  scaffold7|siz       3216 GGAGGGCGCAAAGCCATATCATGGCAAGGCATACCCAGTACCAAAATCTC 3265

  scaffold18|si      93404 GCAAAGAAACAACTATCAAAGAACTGAATAGATTATGCGAACTGGGAGTG 93453
                                                                             
  scaffold7|siz       3266 GCAAAGAAACAACTATCAAAGAACTGAATAGATTATGCGAACTGGGAGTG 3315

  scaffold18|si      93454 GTAGAGTTTCAGCCCGAGTCGGAATGGACGTCACCATTATTAAATACTGC 93503
                                            i         i         i   v vi    v
  scaffold7|siz       3316 GTAGAGTTTCAGCCCGAATCGGAATGGGCGTCACCATCATTTATCACTGG 3365

  scaffold18|si      93504 AAAGAAAGACGGAACTGTATGCTTTCTCACTGATTTTAGAGAAGTAAATA 93553
                              iv              i                              
  scaffold7|siz       3366 AAAACAAGACGGAACTGTACGCTTTCTCACTGATTTTAGAGAAGTAAATA 3415

  scaffold18|si      93554 AATGACTAGTTAGAAAGCCGTTGCCATTACCCCAAATCAGTACAGTTCTG 93603
                             i        v          v         v             i   
  scaffold7|siz       3416 AACGACTAGTTCGAAAGCCGTTTCCATTACCCAAAATCAGTACAGTCCTG 3465

  scaffold18|si      93604 CAAGAGCTAGAAGGATTTACCTACACTACAACCCTAGATTTAAACATGGG 93653
                                                  ii                         
  scaffold7|siz       3466 CAAGAGCTAGAAGGATTTACCTATGCTACAACCCTAGATTTAAACATGGG 3515

  scaffold18|si      93654 TTACTATACAATTAGATTGGACCCCGATTCATCCAAAATATGCACCCTCA 93703
                              i     v      i    i                    i       
  scaffold7|siz       3516 TTATTATACCATTAGACTGGATCCCGATTCATCCAAAATATGTACCCTCA 3565

  scaffold18|si      93704 TTTTCCCATGGGGCAAGTATTCTTACCTCCGATTGCCTATGGGCATCGCA 93753
                                                 i        v     v            
  scaffold7|siz       3566 TTTTCCCATGGGGCAAGTATTCCTACCTCCGTTTGCCAATGGGCATCGCA 3615

  scaffold18|si      93754 GGTTCACCAGACATCTTTCAAGCAAAAATGTCAGCACCAATGGTAGCCTT 93803
                                                            i   i     v      
  scaffold7|siz       3616 GGTTCACCAGACATCTTTCAAGCAAAAATGTCAACACTAATGGGAGCCTT 3665

  scaffold18|si      93804 AGAGTTC-TG-AAGAGCTTACGTTGATGATTTGTTATGCATCACAAAGGC 93851
                                  -  - v        v                            
  scaffold7|siz       3666 AGAGTTCGTGCACGAGCTTACCTTGATGATTTGTTATGCATCACAAAGGC 3715

  scaffold18|si      93852 AAACCTGGAAGACCACCTTGACAAACTGAAAATGGTGCTTGCCAGACTAC 93901
                                                    i              i    i    
  scaffold7|siz       3716 AAACCTGGAAGACCACCTTGACAAATTGAAAATGGTGCTTACCAGGCTAC 3765

  scaffold18|si      93902 ACGAGGTGGGCTTGGGAATCAACACCTGAAAATCGTTTTTCTGTGCCATT 93951
                           i     i       vi       i  i    i    iv     ii  v  
  scaffold7|siz       3766 GCGAGGCGGGCTTGCAAATCAACGCCCGAAAGTCGTCATTCTGCACCTTT 3815

  scaffold18|si      93952 GAAACAGAATATCTACGTTTCACTCTCAGATGCACAGGGATCAAACCTCA 94001
                                          v   vi  i    v i v        i     v  
  scaffold7|siz       3816 GAAACAGAATATCTAGGTTATACCCTCACACGAACAGGGATTAAACCACA 3865

  scaffold18|si      94002 ACAGAAAAAGGTAGAAGCAATTCTCGTGATCTCACCACTGAAAAATGTCA 94051
                           i            v i  i       i   i   i i i           
  scaffold7|siz       3866 GCAGAAAAAGGTACAGGCGATTCTCGCGATTTCATCGCCGAAAAATGTCA 3915

  scaffold18|si      94052 AAGACCTCCATAAATTCCGGGGCATGGTCCAGTATTATAGAGATCTTTGG 94101
                                    i   i    v               i               
  scaffold7|siz       3916 AAGACCTCCGTAAGTTCCTGGGCATGGTCCAGTACTATAGAGATCTTTGG 3965

  scaffold18|si      94102 GCAAGATGCAGCGAAGTGCTTGCCCCACTCCCCTCACTAGTAGGAGAGTG 94151
                                 i                       v       i           
  scaffold7|siz       3966 GCAAGACGCAGCGAAGTGCTTGCCCCACTCACCTCACTGGTAGGAGAGTG 4015

  scaffold18|si      94152 TGGTCACACCCAGGTCACCAGAGCCAATTAAATGAAGAAATGTCCATGGT 94201
                           i         v                iv i i       i         
  scaffold7|siz       4016 CGGTCACACCAAGGTCACCAGAGCCAACAAGACGAAGAAACGTCCATGGT 4065

  scaffold18|si      94202 ACTGGGACACTGTGCATCAAAAAGCATTCAATGACGGTAAGACTTCAATT 94251
                                     v       -          i      v             
  scaffold7|siz       4066 ACTGGGACACGGTGCATC-AAAAGCATTCGATGACGTTAAGACTTCAATT 4114

  scaffold18|si      94252 GCCAAGGATGTAGTCATAGCCTATCCCGATTATTCAAGGGAATTTGAGAT 94301
                                          v                     v            
  scaffold7|siz       4115 GCCAAGGATGTAGTCTTAGCCTATCCCGATTATTCAATGGAATTTGAGAT 4164

  scaffold18|si      94302 ATATACTGATGCCTTGTCTAAACAGCTTGGATCAGTTATCACCTAGGGTA 94351
                                         i         i                  i      
  scaffold7|siz       4165 ATATACTGATGCCTCGTCTAAACAACTTGGATCAGTTATCACCCAGGGTA 4214

  scaffold18|si      94352 ATGGGCCCCTTGCGTTCTTCAGCAGGAAACTGTCGACGACGCAACAGAAG 94401
                             i                         i                     
  scaffold7|siz       4215 ATAGGCCCCTTGCGTTCTTCAGCAGGAAGCTGTCGACGACGCAACAGAAG 4264

  scaffold18|si      94402 TACAGCATGACCAAACTAGAACTACTGGCCATAGTGGAAACACTCAAAGA 94451
                                 i                                        i  
  scaffold7|siz       4265 TACAGCGTGACCAAACTAGAACTACTGGCCATAGTGGAAACACTCAAGGA 4314

  scaffold18|si      94452 GTTCAAAGGTATGTTGTGGGGATAAAGATTAAAAGTCTATACAGAGCACA 94501
                                    i            i                i     v  i 
  scaffold7|siz       4315 GTTCAAAGGCATGTTGTGGGGACAAAGATTAAAAGTCTACACAGACCATA 4364

  scaffold18|si      94502 AAAATCTAATCCAAGACGCCCTTGGATTAACCTCTGACCGTGTCTACTGA 94551
                                                 i                        i  
  scaffold7|siz       4365 AAAATCTAATCCAAGACGCCCTCGGATTAACCTCTGACCGTGTCTACCGA 4414

  scaffold18|si      94552 TGGAGATTGCTCCTCAAGGAATTTGGCCCCGAAATAGTTTACATTAAAGG 94601
                                          i                   v              
  scaffold7|siz       4415 TGGAGATTGCTCCTCGAGGAATTTGGCCCCGAAATTGTTTACATTAAAGG 4464

  scaffold18|si      94602 CACACATAACACTGTTGCCAACGCCATCACTCGCTTAGACATCGGGCCAA 94651
                             i                i        v                i    
  scaffold7|siz       4465 CATACATAACACTGTTGCCGACGCCATCTCTCGCTTAGACATCGGACCAA 4514

  scaffold18|si      94652 TGCCGAGTGAACACGAAAACTGGATCAGGTTCACAAAATGCTGGTGTCA- 94700
                            i        i     i        v v      v              -
  scaffold7|siz       4515 TACCGAGTGAGCACGAGAACTGGATGACGTTCACCAAATGCTGGTGTCAT 4564

  scaffold18|si      94701 -ACACCATGCAAGAAGAGAGTGCAATAGACACCTCTGCATACCAAGAGGA 94749
                           -                      i                          
  scaffold7|siz       4565 TACACCATGCAAGAAGAGAGTGCGATAGACACCTCTGCATACCAAGAGGA 4614

  scaffold18|si      94750 AATGAATCTGGTGTTTGCAAACCGCAGTGAAGAAGATGTAATCTACCTTT 94799
                                       i              i                   iv 
  scaffold7|siz       4615 AATGAATCTGGTATTTGCAAACCGCAGCGAAGAAGATGTAATCTACCCGT 4664

  scaffold18|si      94800 TAACAGTACGAGAGATTGCCCAAGCACAAAA-CTTGATGCCAGCTTGAAG 94848
                                    i         vv          -                  
  scaffold7|siz       4665 TAACAGTACAAGAGATTGCAGAAGCACAAAAGCTTGATGCCAGCTTGAAG 4714

  scaffold18|si      94849 ACACTTCAAGACCAGTACTCGACACAATTGGTCGAAAGTACAGAAATCCT 94898
                             ii vv                                   v vv    
  scaffold7|siz       4715 ACGTTGAAAGACCAGTACTCGACACAATTGGTCGAAAGTACACATCTCCT 4764

  scaffold18|si      94899 ATGCAAGTATGGATTATAATGGTCATTCCAAACAAAGTTCAACACCGTGC 94948
                              i   v i   -- v               vi vv             
  scaffold7|siz       4765 ATGTAAGGACGGA--AAAATGGTCATTCCAAAAGATCTTCAACACCGTGC 4812

  scaffold18|si      94949 AGTTAGTTGGTATCACCACTATTTACAGCACCCTGGACACACTAGACTCG 94998
                                       i         i                           
  scaffold7|siz       4813 AGTTAGTTGGTACCACCACTATCTACAGCACCCTGGACACACTAGACTCG 4862

  scaffold18|si      94999 AAGAAACCCTTCGTGCTGCAATGTAATGGAAAGGTATGCAAAATATGGTC 95048
                                              i     v             i     iv   
  scaffold7|siz       4863 AAGAAACCCTTCGTGCTGCGATGTACTGGAAAGGTATGCGAAATACCGTC 4912

  scaffold18|si      95049 CGTAAATATGTCAAAAACTGTCATGCACACC 95079
                                                      ii  
  scaffold7|siz       4913 CGTAAATATGTCAAAAACTGTCATGCATGCC 4943

Matrix = 20p43g.matrix
Kimura (with divCpGMod) = 7.21
Transitions / transversions = 1.80 (101/56)
Gap_init rate = 0.01 (10 / 1874), avg. gap size = 1.00 (10 / 10)


248 18.64 0.00 0.00 scaffold18|size1287306 96388 96446 (1189171) rnd-1_family-211#DNA/hAT-Tag1 924 982 (2350) m_b222s001i40 54622

  scaffold18|si      96388 ATTTATGGAATATCGCTGTATGGTGATGGTGCCACAATCGCGACAACCCC 96437
                            i      ?v iv iv v v   ?           ?    i? v   ?  
  rnd-1_family-        924 ACTTATGGNCTGGCAATCTTTGGNGATGGTGCCACNATCGTNAAAACNCC 973

  scaffold18|si      96438 GATGATCAA 96446
                           ?v    ?  
  rnd-1_family-        974 NCTGATNAA 982

Matrix = 20p43g.matrix
Kimura (with divCpGMod) = 24.86
Transitions / transversions = 0.57 (4/7)
Gap_init rate = 0.00 (0 / 58), avg. gap size = 0.0 (0 / 0)


356 29.61 1.29 1.95 scaffold18|size1287306 96403 96557 (1189060) C rnd-1_family-541#Unknown (792) 871 718 m_b222s001i41 54623

  scaffold18|si      96403 CTGTATGGTGATGGTGCCACAATCGCGACAACCCCGATGATCAATGCTTT 96452
                               -   i     ?  ?       ?i v   v  vv    ?  i ii  
C rnd-1_family-        871 CTGT-TGGCGATGGNGCNACAATCGNAAGAACGCCTTTGATNAACGTCTT 823

  scaffold18|si      96453 GGGTTCTGGTGTTCACAACTCTTTTGCAATGTTG--GATATCTTCGATTG 96500
                              i ivv   i  i   ii ?iiii-?i     --   i ?v -     
C rnd-1_family-        822 GGGCTTGCGTGCTCGCAATCCNCCCA-NGTGTTGTCGATGTNAT-GATTG 775

  scaffold18|si      96501 CACAGAGCATATGGCAGCATGTGGTGTGAAAGATGTCGTTTATATTGCTG 96550
                            ? v iv  i  i    v?v i  iiv   i    i??iv vi      v
C rnd-1_family-        774 CNCCGGCCACATAGCAGANGGCGGCAAGAAGGATGCNNCGTTCATTGCTC 725

  scaffold18|si      96551 GGCTATT 96557
                           i i i  
C rnd-1_family-        724 AGTTGTT 718

Matrix = 20p43g.matrix
Kimura (with divCpGMod) = 37.54
Transitions / transversions = 2.00 (30/15)
Gap_init rate = 0.03 (4 / 154), avg. gap size = 1.25 (5 / 4)


225 18.75 0.00 0.00 scaffold18|size1287306 96701 96748 (1188869) rnd-1_family-304#DNA/hAT-Tag1 2133 2180 (9) m_b222s001i42 54624

  scaffold18|si      96701 TTGATGTGGTATTTTTTGATGGCGCTTGCAATGTACAAAAGGCAGGTG 96748
                             i    v  vvi      i  v  ?        v  i     ?    
  rnd-1_family-       2133 TTAATGTTGTTGCTTTTGACGGAGCNTGCAATGTCCAGAAGGCNGGTG 2180

Matrix = 20p43g.matrix
Kimura (with divCpGMod) = 20.08
Transitions / transversions = 0.80 (4/5)
Gap_init rate = 0.00 (0 / 47), avg. gap size = 0.0 (0 / 0)


261 26.56 3.03 3.03 scaffold18|size1287306 96857 96988 (1188629) rnd-1_family-222#DNA/hAT-Tag1 503 634 (264) m_b222s001i43 54625

  scaffold18|si      96857 CTCAGCAATT-TTTGCAAGAAGCTCAGGAATGTTTTTGGAAGTGTCAGAC 96905
                               -     -    iv v      ? vi    ?     v ii i v ? 
  rnd-1_family-        503 CTCA-CAATTCTTTGTTATAAGCTCNGCGATGTNTTTGGCAACGCCCGNC 551

  scaffold18|si      96906 ATG-GCCCTGCTTCCATGTTCA-AAAGCCACTCAAAGAAACACAACAGGG 96953
                              -i    i  - vi v   i-i   v  -  v   i v       iv 
  rnd-1_family-        552 ATGCACCCTACT-CAGTCTTCGCGAAGGCA-TCCAAGGATCACAACAACG 599

  scaffold18|si      96954 GAATACACATTGG-TTTTATCAAACCCTCAGATTGC 96988
                            v - v vi    -v  i   i i  v  i  v   
  rnd-1_family-        600 GTA-AGAAGTTGGAGTTCATCGAGCCATCGGAGTGC 634

Matrix = 20p43g.matrix
Kimura (with divCpGMod) = 27.34
Transitions / transversions = 1.00 (17/17)
Gap_init rate = 0.06 (8 / 131), avg. gap size = 1.00 (8 / 8)


13 11.03 6.67 6.67 scaffold18|size1287306 97436 97480 (1188137) (GAT)n#Simple_repeat 1 45 (0) m_b222s252i2 54626

  scaffold18|si      97436 GATGATGA-GA-GA-GATGATGAAGTGGAGGGATTGAATGATGATGAT 97480
                                   -  -  -        v vv  -v  -  -           
  (GAT)n#Simple          1 GATGATGATGATGATGATGATGATGATGA-TGA-TG-ATGATGATGAT 45

Matrix = Unknown
Transitions / transversions = 0.00 (0/4)
Gap_init rate = 0.14 (6 / 44), avg. gap size = 1.00 (6 / 6)


256 12.50 1.75 1.75 scaffold18|size1287306 98315 98371 (1187246) C rnd-1_family-184#DNA/hAT-Tag1 (2729) 834 778 m_b222s001i44 54627

  scaffold18|si      98315 TTCCTCTGAAAG-CACTCAGAATTTTCAGGGCTTGGGAGGAAGGATGGGA 98363
                               iv   v  -   -v              v   ? ?  i  v     
C rnd-1_family-        834 TTCCCATGACAGTCAC-AAGAATTTTCAGGGCATGGNANGAGGGTTGGGA 786

  scaffold18|si      98364 GAAAGTGC 98371
                            ?    ? 
C rnd-1_family-        785 GNAAGTNC 778

Matrix = 20p43g.matrix
Kimura (with divCpGMod) = 14.84
Transitions / transversions = 0.40 (2/5)
Gap_init rate = 0.04 (2 / 56), avg. gap size = 1.00 (2 / 2)


14 9.32 0.00 0.00 scaffold18|size1287306 98715 98737 (1186880) (GGA)n#Simple_repeat 1 23 (0) m_b222s252i3 54628

  scaffold18|si      98715 GGAGGACGAGGAGGAGGACGAGG 98737
                                 v           v    
  (GGA)n#Simple          1 GGAGGAGGAGGAGGAGGAGGAGG 23

Matrix = Unknown
Transitions / transversions = 0.00 (0/2)
Gap_init rate = 0.00 (0 / 22), avg. gap size = 0.0 (0 / 0)


33 0.00 0.00 0.00 scaffold18|size1287306 98822 98852 (1186765) (TTACT)n#Simple_repeat 1 31 (0) c_b222s251i0 54629

  scaffold18|si      98822 TTACTTTACTTTACTTTACTTTACTTTACTT 98852
                                                          
  (TTACT)n#Simp          1 TTACTTTACTTTACTTTACTTTACTTTACTT 31

Matrix = Unknown
Transitions / transversions = 1.00 (0/0)
Gap_init rate = 0.00 (0 / 30), avg. gap size = 0.0 (0 / 0)


9350 9.56 7.15 2.58 scaffold18|size1287306 99014 100495 (1185122) scaffold57|size959080_(dbseq-nr_623)_[153127,159601]#LTR/Gypsy 4928 6475 (0) m_b222s001i45 54630

  scaffold18|si      99014 TGCAAGTGAAGTCAACAAGAGGCATAAGCATAAGTATGCAAAACTCTCTA 99063
                               v iv                            i -i      i   
  scaffold57|si       4928 TGCATGCCAAGTCAACAAGAGGCATAAGCATAAGTACG-GAAACTCCCTA 4976

  scaffold18|si      99064 CTAAATTCGTCATCACAAACCCTTG------------------------- 99088
                                    i               -------------------------
  scaffold57|si       4977 CTAAATTCGCCATCACAAACCCTTGGGATGTACTATGTGTGGACCTTATT 5026

  scaffold18|si      99089 ----CGTCTACGATCAAAGGTAAAGATAGGACAGGAATTGATTTCATGTG 99134
                           ----   v   i               i      v               
  scaffold57|si       5027 GGCCCGTATACAATCAAAGGTAAAGATGGGACAGTAATTGATTTCATGTG 5076

  scaffold18|si      99135 TCTGACTATGATTGACCCAGCTTCCAGTTGGTTTGCAATAGTTGACCTGC 99184
                                                   i  i       v         v  i 
  scaffold57|si       5077 TCTGACTATGATTGACCCAGCTTCTAGCTGGTTTGAAATAGTTGAACTAC 5126

  scaffold18|si      99185 CAGTAATCACTGAGGCGATTATTCCCCCGGATACAAAAGGGAGGAAGGGC 99234
                            i                         i             v       i
  scaffold57|si       5127 CGGTAATCACTGAGGCGATTATTCCCCTGGATACAAAAGGGCGGAAGGGT 5176

  scaffold18|si      99235 AAAAAAGACCCATGAGGAATCTAAGTTAGCATACTTTGATAAGTCATCAG 99284
                               -              i                              
  scaffold57|si       5177 AAAA-AGACCCATGAGGAACCTAAGTTAGCATACTTTGATAAGTCATCAG 5225

  scaffold18|si      99285 CAACGATCAGCAACTTAGTGAACAAGACCTGGTTTAGTAGGTATCCACGT 99334
                              i                                              
  scaffold57|si       5226 CAATGATCAGCAACTTAGTGAACAAGACCTGGTTTAGTAGGTATCCACGT 5275

  scaffold18|si      99335 TGTCAATACATAATTTATGACAATGGAAGCGAATTCAAACTTCACTTCAA 99384
                                                                             
  scaffold57|si       5276 TGTCAATACATAATTTATGACAATGGAAGCGAATTCAAACTTCACTTCAA 5325

  scaffold18|si      99385 AGCCCTATGCGACTCATATGGGATCACAAGTAAGCCTACCAGTGTCAAGA 99434
                                    i                 i                      
  scaffold57|si       5326 AGCCCTATGTGACTCATATGGGATCACGAGTAAGCCTACCAGTGTCAAGA 5375

  scaffold18|si      99435 ATTCACAACCGAATGCTATTTTAGAACGAGTGCATCAGGTGATCTCATCT 99484
                             i     v       v   i                      v      
  scaffold57|si       5376 ATCCACAAGCGAATGCAATTCTAGAACGAGTGCATCAGGTGATATCATCT 5425

  scaffold18|si      99485 ATGCTCCAAACAGCTGAAATAGACATGGCCCTTTCACTAGAGCCAAGCGA 99534
                                - i                       i    v     v       
  scaffold57|si       5426 ATGCT-CGAACAGCTGAAATAGACATGGCCCCTTCAGTAGAGACAAGCGA 5474

  scaffold18|si      99535 TATAGAAACATTTGTGACAAACGTTGCTTGGGCCATTCGCTCAACATACC 99584
                                 v vi  i     i     i                         
  scaffold57|si       5475 TATAGACAAGTTCGTGACGAACGTCGCTTGGGCCATTCGCTCAACATACC 5524

  scaffold18|si      99585 ACACAGTACACAGTACTAAAAGCCTCCCTAGGTGCAGCCATTTTTGGTCG 99634
                           -------                     i            i     v  
  scaffold57|si       5525 -------ACACAGTACTAAAAGCCTCCCCAGGTGCAGCCATCTTTGGACG 5567

  scaffold18|si      99635 GGATATGTTGTTCGACATTCCCTTCCTGGCTGACTGGAACAAAATTGGAG 99684
                              i              i           i        i          
  scaffold57|si       5568 GGACATGTTGTTCGACATCCCCTTCCTGGCCGACTGGAATAAAATTGGAG 5617

  scaffold18|si      99685 AATATAGGCAACACCAAACAGACCACATCACAGAACGGGAAAAGCGCTTA 99734
                                                    v v         i     vv   i 
  scaffold57|si       5618 AATATAGGCAACACCAAACAGACCAAAACACAGAACGAGAAAATAGCTCA 5667

  scaffold18|si      99735 CATTGTGATTGGGACTACAAAGCTGGTGATATAGTACTTCTTATTAAAGA 99784
                            i i                  i       vv           vv     
  scaffold57|si       5668 CGTCGTGATTGGGACTACAAAGTTGGTGATCAAGTACTTCTTAGAAAAGA 5717

  scaffold18|si      99785 TGGTATACTCCGCAAAGGTGAAAGTAGATATGAAAGTGATCCTTGGAATA 99834
                                                                          v  
  scaffold57|si       5718 TGGTATACTCCGCAAAGGTGAAAGTAGATATGAAAGTGATCCTTGGACTA 5767

  scaffold18|si      99835 TCACATCAGTTCATACG------------AGGA----------------- 99855
                                            ------------    -----------------
  scaffold57|si       5768 TCACATCAGTTCATACGAATGGCACCATCAGGATTCAACGCGGAACCAAA 5817

  scaffold18|si      99856 -----AAGATTAAATATACAAAGAGTTACACCTTTTTTTAACAATCAAAC 99900
                           -----    i i       i            -           i     
  scaffold57|si       5818 TCAGAAAGACTGAATATACGAAGAGTTACACC-TTTTTTAACAACCAAAC 5866

  scaffold18|si      99901 TTAAAACCGTATTAAAAGTCAGTTTC-AAACGACAAAAACAGCATCTCCC 99949
                                          vv         -             i vv      
  scaffold57|si       5867 TTAAAACCGTATTAACTGTCAGTTTCAAAACGACAAAAACGGACTCTCCC 5916

  scaffold18|si      99950 TCTTCAATCGACACTTACTCGT--CATGTGTTTAACAAACTCTTTAGTTT 99997
                                  v i            --  ii             i       i
  scaffold57|si       5917 TCTTCAAACAACACTTACTCGTTACACATGTTTAACAAACTTTTTAGTTC 5966

  scaffold18|si      99998 GTTATAGTTACTCTCATGAGAACCCATTTTTTTCACCTAAAAACATATAG 100047
                                v                    -                  iv   
  scaffold57|si       5967 GTTATTGTTACTCTCATGAGAACCCA-TTTTTTCACCTAAAAACACTTAG 6015

  scaffold18|si     100048 ATTTTTCGTTCCATTTTTACCTGATACTCCATTCGTGGGGGCGAGTGACA 100097
                           i     i     -                                     
  scaffold57|si       6016 GTTTTTTGTTCC-TTTTTACCTGATACTCCATTCGTGGGGGCGAGTGACA 6064

  scaffold18|si     100098 TAGGCCAAGAATCTGTCTTTTTTGTACCCCTAGGTACAAAAATTAAAAGG 100147
                                        v i               i         vi    vi 
  scaffold57|si       6065 TAGGCCAAGAATCAGCCTTTTTTGTACCCCTGGGTACAAAACCTAAATAG 6114

  scaffold18|si     100148 ATCATT-ATCAGGACT-------CCCCAGGA-AGAAAGTCCACTGCCCCT 100188
                            v   v-     vvi -------   ii  i- v   -------------
  scaffold57|si       6115 AGCATGAATCAGCCTTTTTTGTACCCTGGGGTACAAA------------- 6151

  scaffold18|si     100189 GATCCAAAAG--GCAT-----GGACTCCCTAACACAGGAGTCCACTGCCC 100231
                           - i i   v --    -----    -   v ii vii        -----
  scaffold57|si       6152 -ACCTAAATGGAGCATTCTCAGGAC-CCCAAGTAGGAGAGTCCAC----- 6194

  scaffold18|si     100232 TACTCCCGACGGCATGGACTCCCCAACACAGAAGTCTATAGCCCCAAACG 100281
                           --                          ii     ii v i       ii
  scaffold57|si       6195 --CTCCCGACGGCATGGACTCCCCAACATGGAAGTTCAGAACCCCAAATA 6242

  scaffold18|si     100282 ACAGAACACCC--TTG-------------------AGAAGGGTATAAACA 100310
                            v   i   i --   -------------------           i   
  scaffold57|si       6243 AGAGAGCACTCTTTTGGAAGATCTGAACATCTTTCAGAAGGGTATAGACA 6292

  scaffold18|si     100311 TACCAATTTTGTGTA-AGATCTACACAATGTTTGTTCGCATCGTGAGGAT 100359
                               -  v       - ii             i   i       vv   i
  scaffold57|si       6293 TACC-ATATTGTGTAGAAGTCTACACAATGTTCGTTTGCATCGTTTGGAC 6341

  scaffold18|si     100360 TGGAATTGCAGTTCCACTGCCCTTCCATCCTTGCAATTGTAGCAAAATA- 100408
                               i-               i         ii    v   -       -
  scaffold57|si       6342 TGGAG-TGCAGTTCCACTGCCTTTCCATCCTCACAATAGTA-CAAAATAT 6389

  scaffold18|si     100409 AGCTCATAAAATCAAATCTTTGACACCTGTCTAAACTACCTATAATTTTT 100458
                                               i          v                  
  scaffold57|si       6390 AGCTCATAAAATCAAATCTTCGACACCTGTCGAAACTACCTATAATTTTT 6439

  scaffold18|si     100459 GCGCTTAATATTTTTTTGCGACG-ACCGGCACAGGTCA 100495
                              -- i          ii    - ii   v       
  scaffold57|si       6440 GCG--TGATATTTTTTTATGACGAATTGGCTCAGGTCA 6475

Matrix = 20p43g.matrix
Kimura (with divCpGMod) = 9.22
Transitions / transversions = 1.76 (88/50)
Gap_init rate = 0.04 (57 / 1481), avg. gap size = 2.56 (146 / 57)


484 20.76 0.86 4.46 scaffold18|size1287306 100491 100606 (1185011) C genome_7_1761#DNA (542) 112 1 m_b222s001i46 54631

  scaffold18|si     100491 GGTC-ACACACATGTTTTCATAAAATACAGTAGAGTTTATAGACTTTAAG 100539
                               -   v  ivv     ivvi   viv  i    i        vi i 
C genome_7_1761        112 GGTCTACAAACGGTTTTTCGGCGAATTTCGTGGAGTCTATAGACTACAGG 63

  scaffold18|si     100540 GGTGGTCTACAGGCTGTGAGGGGGAGGGGGGGCTATAGACAGGGGGGTCT 100589
                             v      i  i        v  -----  v        i         
C genome_7_1761         62 GGGGGTCTATAGACTGTGAGGTGG-----GGTCTATAGACGGGGGGGTCT 18

  scaffold18|si     100590 ACAAAGGGCTACTAACA 100606
                                v           
C genome_7_1761         17 ACAAACGGCTACTAACA 1

Matrix = 20p43g.matrix
Kimura (with divCpGMod) = 19.91
Transitions / transversions = 0.92 (11/12)
Gap_init rate = 0.05 (6 / 115), avg. gap size = 1.00 (6 / 6)


738 9.38 1.21 15.97 scaffold18|size1287306 100607 100771 (1184846) rnd-5_family-2093#Unknown 483 626 (1079) m_b222s001i47 54632

  scaffold18|si     100607 CCAAAAGTTAGAAGGAAATATTCTCCCTTTGTCACAGTTGCCCTAGAGTT 100656
                                            i     -------  -----   i iv i    
  rnd-5_family-        483 CCAAAAGTTAGAAGGAAGTATTC-------GT-----TTGTCTAAAAGTT 520

  scaffold18|si     100657 GCCTGTAGTATGAAATATTCTTCATGTCTACAAGT-TA-GTAGAAATGGT 100704
                           ------  -                     v    -  -           
  rnd-5_family-        521 ------AG-ATGAAATATTCTTCATGTCTAAAAGTATAAGTAGAAATGGT 563

  scaffold18|si     100705 ATCCAGGTGTCCCAGGACATATGGACATCTCCGGAGCGCCAGAGTCCCGG 100754
                                        i    -  i   v? v  --- v i            
  rnd-5_family-        564 ATCCAGGTGTCCCGGGAC-TACGGAGNTGTC---ATCACCAGAGTCCCGG 609

  scaffold18|si     100755 GACTCTGGGCTGTCCTA 100771
                                          i 
  rnd-5_family-        610 GACTCTGGGCTGTCCCA 626

Matrix = 20p43g.matrix
Kimura (with divCpGMod) = 8.42
Transitions / transversions = 1.60 (8/5)
Gap_init rate = 0.15 (25 / 164), avg. gap size = 1.00 (25 / 25)


331 31.16 6.28 2.16 scaffold18|size1287306 106722 106944 (1178673) C rnd-1_family-1360#Unknown (0) 237 6 m_b222s001i48 54633

  scaffold18|si     106722 TGTTGGGATTGGTTAACAATTGGGACACAGGGGTATATGGTGAGGAATTC 106771
                                   v  vvii          viii  ii iv?    vii ii vv
C rnd-1_family-        237 TGTTGGGAGTGCGCGACAATTGGGAGGTGGGAATGGNTGGTCGAGGGTGA 188

  scaffold18|si     106772 TGTCAGCTATGAAGAGAGCCTCTCAGAGGTTCAT-CACACTATAGGATGT 106820
                           i   i  ?v  vi?i    i  iv     i  v -  i vv    vi  i
C rnd-1_family-        187 CGTCGGCNCTGCGNGGAGCTTCCAAGAGGCTCCTGCATAGGATAGCGTGC 138

  scaffold18|si     106821 AGTGAAGTGACATCAACAGAG-----------GCTCACTTTCTTAAAATA 106859
                           ii  --     ivv   -   -----------         ii       
C rnd-1_family-        137 GATG--GTGACGAAAAC-GAGCTTNACGCTTAGCTCACTTTTCTAAAATA 91

  scaffold18|si     106860 ATCAGCGCT-GATAGCTGTT-TTCATGTGGAACACATTGATCTCTCTTGT 106907
                              vi  v -    - vi  -?i  ivi vii  vvi i?  v   v? v
C rnd-1_family-         90 ATCTACGGTCGATA-CAATTANCCACTCGTGGCAGCCTANTCGCTCGNGA 42

  scaffold18|si     106908 AGAGAGGGGACGAGGATGTCTCTTTGAGAGTGTTTTC 106944
                           ?   v i         ?    -   v  ?v  i    
C rnd-1_family-         41 NGAGCGAGGACGAGGANGTCT-TTTCAGNCTGCTTTC 6

Matrix = 20p43g.matrix
Kimura (with divCpGMod) = 36.37
Transitions / transversions = 1.27 (38/30)
Gap_init rate = 0.04 (9 / 222), avg. gap size = 2.11 (19 / 9)


780 31.83 0.35 0.00 scaffold18|size1287306 106965 107253 (1178364) C rnd-5_family-1284#Unknown (5) 353 64 m_b222s001i49 54634

  scaffold18|si     106965 TAAAAAAGTGAGC-TCATCGTGAAGATAAACAATTTTCCCGGGACATGGG 107013
                                    v   -      v      i i iiiiv      ii ivv  
C rnd-5_family-        353 TAAAAAAGTCAGCATCATCGAGAAGATGAGCGGCCGTCCCGGAGCGGCGG 304

  scaffold18|si     107014 GGTGTGGAGGAGTAACGGCTCACAAGAACACAGAAAAATAAGGAGGACTT 107063
                            ii v       v i   vi i?ii ii v i  i  iv i v? viv?i
C rnd-5_family-        303 GACGAGGAGGAGGAGCGGGCCGNGGGGGCCCGGAGAAGAAGGCNGCGANC 254

  scaffold18|si     107064 AAGCCAAAACCGGCCAAGAAGGCCATCACTTACACATCTGATACTGAAAC 107113
                                   i     ?      v v?ivi v     ?  i  i  i  ii 
C rnd-5_family-        253 AAGCCAAAGCCGGCNAAGAAGTCGNCGGCGTACACNTCCGACACCGAGGC 204

  scaffold18|si     107114 AATCAAGAATGATATTTTGGATTGCGGAAAAACCGATTTCACATTGGATT 107163
                           v        i  i  i  v  i     ?  iv ?  viv i ?vi? vi 
C rnd-5_family-        203 CATCAAGAACGACATCTTCGACTGCGGNAAGCCNGAGCACGCNGCNGCCT 154

  scaffold18|si     107164 TTGAAAGGTTGCCCAAGAGAGTCAGTGACAGCATTTGCAAATAGGGTGAC 107213
                            i  i i  i? i?         ivi   vi   iv vvi?v    v   
C rnd-5_family-        153 TCGAGAAGTCNCTNAAGAGAGTCGCCGACTACATCAGGCGNGAGGGAGAC 104

  scaffold18|si     107214 AAGGGAAGTGTTTTAGCGGCCAAAGAGATTGAGACATGCA 107253
                               ii  i  vi ? iv  ?i ? i?? ?     ? v  
C rnd-5_family-        103 AAGGAGAGCGTGCTNGTCGCNGANGGNNTNGAGACNTTCA 64

Matrix = 20p43g.matrix
Kimura (with divCpGMod) = 36.62
Transitions / transversions = 1.71 (58/34)
Gap_init rate = 0.00 (1 / 288), avg. gap size = 1.00 (1 / 1)


13272 3.04 0.46 0.00 scaffold18|size1287306 107281 108795 (1176822) scaffold119|size395038_(dbseq-nr_535)_[319679,324762]#LTR/Copia 356 1877 (3207) m_b222s001i50 54635

  scaffold18|si     107281 ACCGAATCTGAATCGAAAAGCATTTCGACTGTTCCAAAGTGGGATGGGAA 107330
                                                                             
  scaffold119|s        356 ACCGAATCTGAATCGAAAAGCATTTCGACTGTTCCAAAGTGGGATGGGAA 405

  scaffold18|si     107331 GGTGGAGTCTTGTGCCATGTATCTTGCACAGATTGGCGCATTGGCCAAGT 107380
                                          v                              i   
  scaffold119|s        406 GGTGGAGTCTTGTGCGATGTATCTTGCACAGATTGGCGCATTGGCCGAGT 455

  scaffold18|si     107381 ATCATGACTGTGGTGACGCAATGGATTCGATTGCAATGACTGACTGTCCG 107430
                                                                            i
  scaffold119|s        456 ATCATGACTGTGGTGACGCAATGGATTCGATTGCAATGACTGACTGTCCA 505

  scaffold18|si     107431 ACCAAGTCTGAATTTGACGCACTCCAACCAACAACTACTGATCTTGATGA 107480
                                            i              v                 
  scaffold119|s        506 ACCAAGTCTGAATTTGATGCACTCCAACCAACCACTACTGATCTTGATGA 555

  scaffold18|si     107481 AAAGCGCAAGAGAAAATTGTACCTGGCAAACAAACGTATTCTGGCTATCA 107530
                                                               i             
  scaffold119|s        556 AAAGCGCAAGAGAAAATTGTACCTGGCAAACAAACGCATTCTGGCTATCA 605

  scaffold18|si     107531 TGACATTGGGAATGACTTCAAGTCATGGTCTTGCTGTGATCCAAAAGACT 107580
                                                                             
  scaffold119|s        606 TGACATTGGGAATGACTTCAAGTCATGGTCTTGCTGTGATCCAAAAGACT 655

  scaffold18|si     107581 GTGAGCACTGATTTTCCTCAGGGGACGGCTTATCGTGTCATCAAAATTCT 107630
                                            v       v                i       
  scaffold119|s        656 GTGAGCACTGATTTTCCGCAGGGGAAGGCTTATCGTGTCATCGAAATTCT 705

  scaffold18|si     107631 GAAACAGAAGTGCAAGCCAAGTGATGTGAGTGCTGAGATTGAGTTGGATC 107680
                                                i                            
  scaffold119|s        706 GAAACAGAAGTGCAAGCCAAGCGATGTGAGTGCTGAGATTGAGTTGGATC 755

  scaffold18|si     107681 AAGAGCTTGAGAAGGTCAAGTTCCACAGCGCAATTGACTACTACAATGAC 107730
                                                  v   i                      
  scaffold119|s        756 AAGAGCTTGAGAAGGTCAAGTTCAACAACGCAATTGACTACTACAATGAC 805

  scaffold18|si     107731 ATTATTGGGGTGACGGCCCGATTTGAGGTGACTAAGTCGGATACTGAATT 107780
                                                         i    i              
  scaffold119|s        806 ATTATTGGGGTGACGGCCCGATTTGAGGTGGCTAAATCGGATACTGAATT 855

  scaffold18|si     107781 GATCAAAGTCATGGCCAAGAAATGCAAGAACCCACTGTATGCAAATATGA 107830
                                 i                                           
  scaffold119|s        856 GATCAAGGTCATGGCCAAGAAATGCAAGAACCCACTGTATGCAAATATGA 905

  scaffold18|si     107831 TCTTGCAACATTTGGCTGGTACAACTCAAGACTTTGAAGCAATCTGTGAA 107880
                                                          i        i         
  scaffold119|s        906 TCTTGCAACATTTGGCTGGTACAACTCAAGATTTTGAAGCGATCTGTGAA 955

  scaffold18|si     107881 ACAATTGGAAAAGTGCAATGACTTGCAAAGGGTACCAGTGATGCACCTCG 107930
                                             i                               
  scaffold119|s        956 ACAATTGGAAAAGTGCAACGACTTGCAAAGGGTACCAGTGATGCACCTCG 1005

  scaffold18|si     107931 CGCTGATGGAAGAAGGGAGAAGGAGGTACAATTGACCAGTGCTGAAAGTT 107980
                              i     v                                       v
  scaffold119|s       1006 CGCCGATGGTAGAAGGGAGAAGGAGGTACAATTGACCAGTGCTGAAAGTG 1055

  scaffold18|si     107981 CAAAGGGTGATTTCAATGGTGTTTGTGGGTACTGCACGAAAAAGGCAGGA 108030
                                        i                      v             
  scaffold119|s       1056 CAAAGGGTGATTTTAATGGTGTTTGTGGGTACTGCAAGAAAAAGGCAGGA 1105

  scaffold18|si     108031 CACAAGCGCAAGGATTGCCCAGTATGCAAAGCCAAACAAGGG------GG 108074
                                               i   i                 ------  
  scaffold119|s       1106 CACAAGCGCAAGGATTGCCCGGTACGCAAAGCCAAACAAGGGGGATCTGG 1155

  scaffold18|si     108075 ATCTGGATCTGGAATGAAGTGTAGTTCCTGTGGAAAAGATGGACACACTG 108124
                                         v                                   
  scaffold119|s       1156 ATCTGGATCTGGAAAGAAGTGTAGTTCCTGTGGAAAAGATGGACACACTG 1205

  scaffold18|si     108125 ATGCTGACTGTTGGAAAAAGTTCCACGACAAGGCACCCAAATGGTACAAG 108174
                                                   vi                        
  scaffold119|s       1206 ATGCTGACTGTTGGAAAAAGTTCCCTGACAAGGCACCCAAATGGTACAAG 1255

  scaffold18|si     108175 GACCTGGCCAAGAAAGGGAAAACAGCTGGAAGCAGTGTGGAAATTGTGCT 108224
                                         i   i                               
  scaffold119|s       1256 GACCTGGCCAAGAAGGGGGAAACAGCTGGAAGCAGTGTGGAAATTGTGCT 1305

  scaffold18|si     108225 AGCAATTGTGGAGGAACCTGATTCTAATGAGCAGGATTTTTGCAGTGCTT 108274
                                i                                  ii i      
  scaffold119|s       1306 AGCAACTGTGGAGGAACCTGATTCTAATGAGCAGGATTTTCACGGTGCTT 1355

  scaffold18|si     108275 GTCTGTAGAT-CGCGATATGGGCAAGCATGTAACTTGGAAAGCGCGGCTA 108323
                                     -                                       
  scaffold119|s       1356 GTCTGTAGATCCGCGATATGGGCAAGCATGTAACTTGGAAAGCGCGGCTA 1405

  scaffold18|si     108324 GCAATGGAGGAACTGAAGTGTCAGCAGCAAAGCTGGACGTACCAATGTGC 108373
                                                    i                        
  scaffold119|s       1406 GCAATGGAGGAACTGAAGTGTCAGCGGCAAAGCTGGACGTACCAATGTGC 1455

  scaffold18|si     108374 TTTGAAATGCTTTATGAAAGTGACATCTGGATCGGTGACTCTGGCGCATC 108423
                                                     v                       
  scaffold119|s       1456 TTTGAAATGCTTTATGAAAGTGACATATGGATCGGTGACTCTGGCGCATC 1505

  scaffold18|si     108424 AAGTCATTCTACTAACAACAAAATGGGTGCTATGAATGAGAGACAGTTTG 108473
                                                      i   i    i             
  scaffold119|s       1506 AAGTCATTCTACTAACAACAAAATGGGCGCTGTGAACGAGAGACAGTTTG 1555

  scaffold18|si     108474 GCAGTGCAAGCCTTGGTCACACCGGAGAGGCAGTGAAGGCAACAAGCACC 108523
                                                                             
  scaffold119|s       1556 GCAGTGCAAGCCTTGGTCACACCGGAGAGGCAGTGAAGGCAACAAGCACC 1605

  scaffold18|si     108524 ATTGATGTGTCTGGTCAATTTGTGGCACGAGATGGAACATTGGGGATGAA 108573
                                i                                            
  scaffold119|s       1606 ATTGACGTGTCTGGTCAATTTGTGGCACGAGATGGAACATTGGGGATGAA 1655

  scaffold18|si     108574 AGCAACATTAACTGATGTGAATTACAATGAAAAGCTGAATTTCAATTTGC 108623
                                                                            v
  scaffold119|s       1656 AGCAACATTAACTGATGTGAATTACAATGAAAAGCTGAATTTCAATTTGA 1705

  scaffold18|si     108624 TCAGCTTGACAGGGCTACTTTGCAGCGGCTGGAGCATCACCTCTGGGAAT 108673
                                      v                         i            
  scaffold119|s       1706 TCAGCTTGACACGGCTACTTTGCAGCGGCTGGAGCATTACCTCTGGGAAT 1755

  scaffold18|si     108674 GCAGCCAGGATCATACTCACAAATGGAAGTGGTGGGGTGATAAATTTTGA 108723
                                 i                                           
  scaffold119|s       1756 GCAGCCGGGATCATACTCACAAATGGAAGTGGTGGGGTGATAAATTTTGA 1805

  scaffold18|si     108724 TATCGTGATACCCACGGCTCGTGGGGCCATCTTTGCATGTCGATTTGTTC 108773
                                                                             
  scaffold119|s       1806 TATCGTGATACCCACGGCTCGTGGGGCCATCTTTGCATGTCGATTTGTTC 1855

  scaffold18|si     108774 GTAGTGCAGATGTGTGTGTGAC 108795
                                             i i 
  scaffold119|s       1856 GTAGTGCAGATGTGTGTGCGGC 1877

Matrix = 20p43g.matrix
Kimura (with divCpGMod) = 2.18
Transitions / transversions = 2.54 (33/13)
Gap_init rate = 0.00 (2 / 1514), avg. gap size = 3.50 (7 / 2)


45216 0.02 0.00 0.02 scaffold18|size1287306 108792 113618 (1171999) scaffold18|size1287306_(dbseq-nr_114)_[110336,116816]#LTR/Gypsy 1 4826 (1655) m_b222s001i51 54636

  scaffold18|si     108792 TGACATAGGCCAAGAATCAGCCATTTTTGTACCCTAGGGTACAAAACCTA 108841
                                                                             
  scaffold18|si          1 TGACATAGGCCAAGAATCAGCCATTTTTGTACCCTAGGGTACAAAACCTA 50

  scaffold18|si     108842 AATAGAGCATGAATCAGCCTTTTTTGTACCCCTGGGTACAAAACCTAAAT 108891
                                                                             
  scaffold18|si         51 AATAGAGCATGAATCAGCCTTTTTTGTACCCCTGGGTACAAAACCTAAAT 100

  scaffold18|si     108892 AGGAGCATTCTCAGGACCCCAAGTAGGAGAGTCCACCTCCCGACGGCATG 108941
                                                                             
  scaffold18|si        101 AGGAGCATTCTCAGGACCCCAAGTAGGAGAGTCCACCTCCCGACGGCATG 150

  scaffold18|si     108942 GACTCCCCAACATGGAAGTTCAGAACCCCAAATAAGAGAACACACTTTTG 108991
                                                                             
  scaffold18|si        151 GACTCCCCAACATGGAAGTTCAGAACCCCAAATAAGAGAACACACTTTTG 200

  scaffold18|si     108992 GAAGATCAGAACATCTTTCAGAAGGGTATAGACATACCATATTGTGTAGA 109041
                                                                             
  scaffold18|si        201 GAAGATCAGAACATCTTTCAGAAGGGTATAGACATACCATATTGTGTAGA 250

  scaffold18|si     109042 AGTCTACACAATGTTCGTTTGCATCGTTTGGACTGGAGTGCAGTTCCACT 109091
                                                                             
  scaffold18|si        251 AGTCTACACAATGTTCGTTTGCATCGTTTGGACTGGAGTGCAGTTCCACT 300

  scaffold18|si     109092 GCCTTTCCATCCTCACAATAGCACAAAATATAGCTCATGAAATCAATTCT 109141
                                                                             
  scaffold18|si        301 GCCTTTCCATCCTCACAATAGCACAAAATATAGCTCATGAAATCAATTCT 350

  scaffold18|si     109142 TCGACACCTGTCGAAACTACCTATAATTTTCGCGTGATATTTTTACGACG 109191
                                                                             
  scaffold18|si        351 TCGACACCTGTCGAAACTACCTATAATTTTCGCGTGATATTTTTACGACG 400

  scaffold18|si     109192 ATTTTCGGCTCAGGTCACTATCTATAGATAACCGTGGTGCGACCTTCGCG 109241
                                                                             
  scaffold18|si        401 ATTTTCGGCTCAGGTCACTATCTATAGATAACCGTGGTGCGACCTTCGCG 450

  scaffold18|si     109242 CACGAAGCCATCGACATCCAAACCTTCCGACACGAGGTACGCTAACAATT 109291
                                                                             
  scaffold18|si        451 CACGAAGCCATCGACATCCAAACCTTCCGACACGAGGTACGCTAACAATT 500

  scaffold18|si     109292 TTTTTATCGCGGCGGCAATTTTAACTTTTCGCACCAGCGATACGTTTTTT 109341
                                                                             
  scaffold18|si        501 TTTTTATCGCGGCGGCAATTTTAACTTTTCGCACCAGCGATACGTTTTTT 550

  scaffold18|si     109342 GCACGATCGACGATTTATCCAAAATCGGCTACGCGATCGGCGAATTCCTA 109391
                                                                             
  scaffold18|si        551 GCACGATCGACGATTTATCCAAAATCGGCTACGCGATCGGCGAATTCCTA 600

  scaffold18|si     109392 CGGTTTCGCGATCTACGAGCTCTCCAAAATAATCCCGCGATCAGCGAGCA 109441
                                                                             
  scaffold18|si        601 CGGTTTCGCGATCTACGAGCTCTCCAAAATAATCCCGCGATCAGCGAGCA 650

  scaffold18|si     109442 TCAGCGATAAACTTGAGCGATCGACTTCTGCGATCGGGGATTCCTACGAG 109491
                                                                             
  scaffold18|si        651 TCAGCGATAAACTTGAGCGATCGACTTCTGCGATCGGGGATTCCTACGAG 700

  scaffold18|si     109492 TCGGATTAATTTCGTGATCGAGAATTCTCGCGAAATACCTTGGAGCAAGA 109541
                                                                             
  scaffold18|si        701 TCGGATTAATTTCGTGATCGAGAATTCTCGCGAAATACCTTGGAGCAAGA 750

  scaffold18|si     109542 CTTTCAAGAAATAAAAGCCGACGAAGAAAAATTTAAAAATAAAAAATAAA 109591
                                                                             
  scaffold18|si        751 CTTTCAAGAAATAAAAGCCGACGAAGAAAAATTTAAAAATAAAAAATAAA 800

  scaffold18|si     109592 AAATTCTTTTTCGAGCTAACCTCAACAGGGCACCCAAGACCTTCTTCAAG 109641
                                                                             
  scaffold18|si        801 AAATTCTTTTTCGAGCTAACCTCAACAGGGCACCCAAGACCTTCTTCAAG 850

  scaffold18|si     109642 GCCTTGTTTTATAATAAGCCCCTTGGCGAGGCAATTAAGAGGATGTCGAC 109691
                                                                             
  scaffold18|si        851 GCCTTGTTTTATAATAAGCCCCTTGGCGAGGCAATTAAGAGGATGTCGAC 900

  scaffold18|si     109692 CAGCAAATCAAGCCCAGAAGGACTCAAGCCACAGGAGTGTGAACGGAGTT 109741
                                                                             
  scaffold18|si        901 CAGCAAATCAAGCCCAGAAGGACTCAAGCCACAGGAGTGTGAACGGAGTT 950

  scaffold18|si     109742 CAGGGAGGTCTAAGCCACCCATTTCCTACATTCCCACTGCCATGGACACC 109791
                                                                             
  scaffold18|si        951 CAGGGAGGTCTAAGCCACCCATTTCCTACATTCCCACTGCCATGGACACC 1000

  scaffold18|si     109792 CGAAGGTAATCAACAAAATCAAGGTCTCCAACAAAATGACCTTGTCTGTC 109841
                                                                             
  scaffold18|si       1001 CGAAGGTAATCAACAAAATCAAGGTCTCCAACAAAATGACCTTGTCTGTC 1050

  scaffold18|si     109842 ACCGTCTTCGACGAGGGAAGTCCTGAACAGTTCCTCAACCATGTCCAGAC 109891
                                                                             
  scaffold18|si       1051 ACCGTCTTCGACGAGGGAAGTCCTGAACAGTTCCTCAACCATGTCCAGAC 1100

  scaffold18|si     109892 CTCGATGGAAATAATTTCCCAGAGAGGCTTAGACACGGACTACGAGGAAG 109941
                                                                             
  scaffold18|si       1101 CTCGATGGAAATAATTTCCCAGAGAGGCTTAGACACGGACTACGAGGAAG 1150

  scaffold18|si     109942 CCTGTAAGGCAGATGCAAAGGCTGAGGCAAAACCGACTGGGGCCACTGCA 109991
                                                                             
  scaffold18|si       1151 CCTGTAAGGCAGATGCAAAGGCTGAGGCAAAACCGACTGGGGCCACTGCA 1200

  scaffold18|si     109992 GCCAAAGCCAAGCTCAAAGGGACGGATGAAAATTCCCCCGTCCTCCAGTC 110041
                                                                             
  scaffold18|si       1201 GCCAAAGCCAAGCTCAAAGGGACGGATGAAAATTCCCCCGTCCTCCAGTC 1250

  scaffold18|si     110042 GTGGAACAAAGCAACTGCTGCTAAAATCCACACCAGTGAGGCCCTAGTGT 110091
                                                                             
  scaffold18|si       1251 GTGGAACAAAGCAACTGCTGCTAAAATCCACACCAGTGAGGCCCTAGTGT 1300

  scaffold18|si     110092 CCGCTGGCCAAGCGATCTTCCTGCAGTACTCCACTCAATTGTCGGAGACT 110141
                                                                             
  scaffold18|si       1301 CCGCTGGCCAAGCGATCTTCCTGCAGTACTCCACTCAATTGTCGGAGACT 1350

  scaffold18|si     110142 GCCCGTCATCCTTGGACCACCATCGTTGGGGAGCAAATCAATTGCGAACC 110191
                                                                             
  scaffold18|si       1351 GCCCGTCATCCTTGGACCACCATCGTTGGGGAGCAAATCAATTGCGAACC 1400

  scaffold18|si     110192 CTGGACCGATGTGTATGGGACAGAGCATCCCACAAAACGCCCGGCATCTT 110241
                                                                             
  scaffold18|si       1401 CTGGACCGATGTGTATGGGACAGAGCATCCCACAAAACGCCCGGCATCTT 1450

  scaffold18|si     110242 GGACCTCCTTTCAGGAATGTGTCCAGTTGCACCTGCAGACCGTCTTCAGG 110291
                                                                             
  scaffold18|si       1451 GGACCTCCTTTCAGGAATGTGTCCAGTTGCACCTGCAGACCGTCTTCAGG 1500

  scaffold18|si     110292 ACTGGATGCAGCGGAGCAAGAACGTTTCTACATCAGCAATGGGCTGAAGA 110341
                                                                             
  scaffold18|si       1501 ACTGGATGCAGCGGAGCAAGAACGTTTCTACATCAGCAATGGGCTGAAGA 1550

  scaffold18|si     110342 AACCAAACAGGGTACCCACCAGGGACTTTGTGCAGAGGATCCAGCGCCTT 110391
                                                                             
  scaffold18|si       1551 AACCAAACAGGGTACCCACCAGGGACTTTGTGCAGAGGATCCAGCGCCTT 1600

  scaffold18|si     110392 AACGGGTATGTGGAACTCTTGCCGTGCCTGTTTTACTCTTCCAAGGCTGC 110441
                                                                             
  scaffold18|si       1601 AACGGGTATGTGGAACTCTTGCCGTGCCTGTTTTACTCTTCCAAGGCTGC 1650

  scaffold18|si     110442 AAAGTCTACGAAAGTATGCGGGCCATTTGATGATGCCGACTTGGCAAGCC 110491
                                                                             
  scaffold18|si       1651 AAAGTCTACGAAAGTATGCGGGCCATTTGATGATGCCGACTTGGCAAGCC 1700

  scaffold18|si     110492 ACATCCTCAGGATGGTTCCTAGGAACTGGCAGGACCAATATGAGCTCAGT 110541
                                                                             
  scaffold18|si       1701 ACATCCTCAGGATGGTTCCTAGGAACTGGCAGGACCAATATGAGCTCAGT 1750

  scaffold18|si     110542 GGAGCTTTGGTACCACAGAGTGTCAGGGAACTTCTCGAAGTCCTTGAACG 110591
                                                                             
  scaffold18|si       1751 GGAGCTTTGGTACCACAGAGTGTCAGGGAACTTCTCGAAGTCCTTGAACG 1800

  scaffold18|si     110592 CATCGAGAAGGCCTACCCCACCGAGAAGGTTGGAGAAGGACCCAAGACCG 110641
                                                                             
  scaffold18|si       1801 CATCGAGAAGGCCTACCCCACCGAGAAGGTTGGAGAAGGACCCAAGACCG 1850

  scaffold18|si     110642 TAGCCAAGGCTAACGACTCATCTAGGAAGAAGATGGTCTCTTTTAGTGAC 110691
                                                                             
  scaffold18|si       1851 TAGCCAAGGCTAACGACTCATCTAGGAAGAAGATGGTCTCTTTTAGTGAC 1900

  scaffold18|si     110692 CGGATTCGAAGAAACGTCGCACAGAGAAGTACTGTTCTCTCTGCAAGAAA 110741
                                                                             
  scaffold18|si       1901 CGGATTCGAAGAAACGTCGCACAGAGAAGTACTGTTCTCTCTGCAAGAAA 1950

  scaffold18|si     110742 CATGGGGCGCACATACCACCCACAACACTCCGGATTGCCGGAAGTATGAC 110791
                                                                             
  scaffold18|si       1951 CATGGGGCGCACATACCACCCACAACACTCCGGATTGCCGGAAGTATGAC 2000

  scaffold18|si     110792 TCAATGGGACCCGAAGTCAAGCTTCAAGGGGAGAAAACCAAATGGAAACT 110841
                                                                             
  scaffold18|si       2001 TCAATGGGACCCGAAGTCAAGCTTCAAGGGGAGAAAACCAAATGGAAACT 2050

  scaffold18|si     110842 CTCGTGGACTAGAGAGACCTGCTCGAGGAGGAAGTAGCTATGCGCAGCTA 110891
                                                                             
  scaffold18|si       2051 CTCGTGGACTAGAGAGACCTGCTCGAGGAGGAAGTAGCTATGCGCAGCTA 2100

  scaffold18|si     110892 TCCGCTAAAATCGACAAACTTACCAAGTCCAACAAGAAAATGAAACGCGC 110941
                                                                             
  scaffold18|si       2101 TCCGCTAAAATCGACAAACTTACCAAGTCCAACAAGAAAATGAAACGCGC 2150

  scaffold18|si     110942 TATCAGAAAAAAGAAGCGTAAGCATCACAAAATGAGCGACAGTGATGATT 110991
                                                                             
  scaffold18|si       2151 TATCAGAAAAAAGAAGCGTAAGCATCACAAAATGAGCGACAGTGATGATT 2200

  scaffold18|si     110992 CAGACTCATCTTGAGATGATGGGTTGGGGAGTACTAAGAATTTGTGTAGT 111041
                                                                             
  scaffold18|si       2201 CAGACTCATCTTGAGATGATGGGTTGGGGAGTACTAAGAATTTGTGTAGT 2250

  scaffold18|si     111042 AAAATCGATTGTAATGAAATGATTAACACTTATCTTAGTCCGATTAAAAC 111091
                                                                             
  scaffold18|si       2251 AAAATCGATTGTAATGAAATGATTAACACTTATCTTAGTCCGATTAAAAC 2300

  scaffold18|si     111092 TTCCCCACGTACCAACAAAACATTTTCTGGTTCAAACAAGACATGTTCGA 111141
                                                                             
  scaffold18|si       2301 TTCCCCACGTACCAACAAAACATTTTCTGGTTCAAACAAGACATGTTCGA 2350

  scaffold18|si     111142 ACCTGGCAGAAGACCTAGGAAATCTTCCAGTCAACCTTACACAGAGTGAA 111191
                                                                             
  scaffold18|si       2351 ACCTGGCAGAAGACCTAGGAAATCTTCCAGTCAACCTTACACAGAGTGAA 2400

  scaffold18|si     111192 ACAATAACCGAATTGTCGGACCCGAACTGTCGGGTGACCTTTTCAATAGT 111241
                                                                             
  scaffold18|si       2401 ACAATAACCGAATTGTCGGACCCGAACTGTCGGGTGACCTTTTCAATAGT 2450

  scaffold18|si     111242 GTGAACCCCCTTTGACAGGTAAAGAAGGGCAGGTCACTACTGTATTAGCA 111291
                                                                             
  scaffold18|si       2451 GTGAACCCCCTTTGACAGGTAAAGAAGGGCAGGTCACTACTGTATTAGCA 2500

  scaffold18|si     111292 CAAGCACGCTATAAAGCGACTGAAAATCCAGCCCGTAAGAATATCGAACA 111341
                                                                             
  scaffold18|si       2501 CAAGCACGCTATAAAGCGACTGAAAATCCAGCCCGTAAGAATATCGAACA 2550

  scaffold18|si     111342 CTCTACAGGGCGTCGTACCAGTAACACAGTCATCAGGATCCTACTAGACA 111391
                                                                             
  scaffold18|si       2551 CTCTACAGGGCGTCGTACCAGTAACACAGTCATCAGGATCCTACTAGACA 2600

  scaffold18|si     111392 GTGGATCTGATGGTGATCTCCTGTTCCATGCAAAAGGAACGGAGAAACGC 111441
                                                                             
  scaffold18|si       2601 GTGGATCTGATGGTGATCTCCTGTTCCATGCAAAAGGAACGGAGAAACGC 2650

  scaffold18|si     111442 TTTCCTACTTGACTAGGCAGGTGCCAAAGTCTTGGCGCACGTCGAATGGG 111491
                                                                             
  scaffold18|si       2651 TTTCCTACTTGACTAGGCAGGTGCCAAAGTCTTGGCGCACGTCGAATGGG 2700

  scaffold18|si     111492 AGTTTCCTAACCAAAGGAAGGAGCGAAGTCAACTTAAAGTTCTTTGAGTA 111541
                                                                             
  scaffold18|si       2701 AGTTTCCTAACCAAAGGAAGGAGCGAAGTCAACTTAAAGTTCTTTGAGTA 2750

  scaffold18|si     111542 TTCGAACAGTAAGGAGTACACAGTGACTCCTGACGTAGTAGAGTATGATA 111591
                                                                             
  scaffold18|si       2751 TTCGAACAGTAAGGAGTACACAGTGACTCCTGACGTAGTAGAGTATGATA 2800

  scaffold18|si     111592 AGAAAAAGATGGCTAAGCCAGCGTTCGACCTCATTCTTGGATGTCAAACC 111641
                                                                             
  scaffold18|si       2801 AGAAAAAGATGGCTAAGCCAGCGTTCGACCTCATTCTTGGATGTCAAACC 2850

  scaffold18|si     111642 ATGAAAGAGCTCGGAATTGTTCTAGATTTTCGAACAAAAGAAATAACCAT 111691
                                                                             
  scaffold18|si       2851 ATGAAAGAGCTCGGAATTGTTCTAGATTTTCGAACAAAAGAAATAACCAT 2900

  scaffold18|si     111692 TGATCACATCATTTTGCCAATGAGAGACATCAATAGTCTGACCTCATCAA 111741
                                                                             
  scaffold18|si       2901 TGATCACATCATTTTGCCAATGAGAGACATCAATAGTCTGACCTCATCAA 2950

  scaffold18|si     111742 ACTTGGATAAAGCCTGGGCTGTTAACAACAGCATGGCAAATGAACCGCAA 111791
                                                                             
  scaffold18|si       2951 ACTTGGATAAAGCCTGGGCTGTTAACAACAGCATGGCAAATGAACCGCAA 3000

  scaffold18|si     111792 AGTACGCAGGAAGCGACACAGCGGGTAGTTAAAATCCTAGATGCAAATTA 111841
                                                                             
  scaffold18|si       3001 AGTACGCAGGAAGCGACACAGCGGGTAGTTAAAATCCTAGATGCAAATTA 3050

  scaffold18|si     111842 TAAAAGGCAGACCTCCAATCAATTGTTAGCACCAATTGTACTCACCTTAG 111891
                                                                             
  scaffold18|si       3051 TAAAAGGCAGACCTCCAATCAATTGTTAGCACCAATTGTACTCACCTTAG 3100

  scaffold18|si     111892 TCTCATAGAACAAAACTCGTTGCTGGAGTTACTCACAGAATTTGAGGAAC 111941
                                -   v                                        
  scaffold18|si       3101 TCTCA-AGACCAAAACTCGTTGCTGGAGTTACTCACAGAATTTGAGGAAC 3149

  scaffold18|si     111942 TTTTGACCTCCGGATGGAACACTAGGTGATTGGAACACAGAGCCTGTGTC 111991
                                                                             
  scaffold18|si       3150 TTTTGACCTCCGGATGGAACACTAGGTGATTGGAACACAGAGCCTGTGTC 3199

  scaffold18|si     111992 CTTCGAACTTAAGGAGGGCGCAAAGCCATATCATGGCAAGGCATACCCAG 112041
                                                                             
  scaffold18|si       3200 CTTCGAACTTAAGGAGGGCGCAAAGCCATATCATGGCAAGGCATACCCAG 3249

  scaffold18|si     112042 TACCAAAATCTCGCAAAGAAACAACTATCAAAGAACTGAATAGATTATGC 112091
                                                                             
  scaffold18|si       3250 TACCAAAATCTCGCAAAGAAACAACTATCAAAGAACTGAATAGATTATGC 3299

  scaffold18|si     112092 GAACTGGGAGTGGTAGAGTTTCAGCCCGAATCGGAATGGGCGTCACCATC 112141
                                                                             
  scaffold18|si       3300 GAACTGGGAGTGGTAGAGTTTCAGCCCGAATCGGAATGGGCGTCACCATC 3349

  scaffold18|si     112142 ATTTATCACTGGAAAACAAGACGGAACTGTACGCTTTCTCACTGATTTTA 112191
                                                                             
  scaffold18|si       3350 ATTTATCACTGGAAAACAAGACGGAACTGTACGCTTTCTCACTGATTTTA 3399

  scaffold18|si     112192 GAGAAGTAAATAAACGACTAGTCCGAAAGCCGTTTCCATTACCCAAAATC 112241
                                                                             
  scaffold18|si       3400 GAGAAGTAAATAAACGACTAGTCCGAAAGCCGTTTCCATTACCCAAAATC 3449

  scaffold18|si     112242 AGTACAGTCCTGCAAGAGCTAGAAGGATTTACCTATGCTACAACCCTAGA 112291
                                                                             
  scaffold18|si       3450 AGTACAGTCCTGCAAGAGCTAGAAGGATTTACCTATGCTACAACCCTAGA 3499

  scaffold18|si     112292 TTTAAACATGGGTTATTATACCATTAGACTGGATCCCGATTCATCCAAAA 112341
                                                                             
  scaffold18|si       3500 TTTAAACATGGGTTATTATACCATTAGACTGGATCCCGATTCATCCAAAA 3549

  scaffold18|si     112342 TATGTACCCTCATTTTCCCATGGGGCAAGTATTCCTACCTCCGTTTGCCA 112391
                                                                             
  scaffold18|si       3550 TATGTACCCTCATTTTCCCATGGGGCAAGTATTCCTACCTCCGTTTGCCA 3599

  scaffold18|si     112392 ATGGGCATCGCAGGTTCACCAGACATCTTTCAAGCAAAAATGTCAACACT 112441
                                                                             
  scaffold18|si       3600 ATGGGCATCGCAGGTTCACCAGACATCTTTCAAGCAAAAATGTCAACACT 3649

  scaffold18|si     112442 AATGGGAGCCTTAGAGTTCGTGCGAGCTTACCTTGATGATTTGTTATGCA 112491
                                                                             
  scaffold18|si       3650 AATGGGAGCCTTAGAGTTCGTGCGAGCTTACCTTGATGATTTGTTATGCA 3699

  scaffold18|si     112492 TCACAAAGGCAAACCTGGAAGACCACCTTGAAAAATTGAAAATGGTGCTT 112541
                                                                             
  scaffold18|si       3700 TCACAAAGGCAAACCTGGAAGACCACCTTGAAAAATTGAAAATGGTGCTT 3749

  scaffold18|si     112542 ACCAGGCTACGCGAGGCGGGCTTGCGAATCAACGCCCGAAAGTAGTCATT 112591
                                                                             
  scaffold18|si       3750 ACCAGGCTACGCGAGGCGGGCTTGCGAATCAACGCCCGAAAGTAGTCATT 3799

  scaffold18|si     112592 CTGCACCTTTGAAACAGAATATCTAGGTTATACCCTCACACGAACAGGGA 112641
                                                                             
  scaffold18|si       3800 CTGCACCTTTGAAACAGAATATCTAGGTTATACCCTCACACGAACAGGGA 3849

  scaffold18|si     112642 TTAAACCACAGCAGAAAAAGGTACAAGCGATTCTCGCGATTTCATCGCCG 112691
                                                                             
  scaffold18|si       3850 TTAAACCACAGCAGAAAAAGGTACAAGCGATTCTCGCGATTTCATCGCCG 3899

  scaffold18|si     112692 AAAAATGTCAAAGACCTCCGTAAGTTCCTGGGCATGGTCCAGTACTATAG 112741
                                                                             
  scaffold18|si       3900 AAAAATGTCAAAGACCTCCGTAAGTTCCTGGGCATGGTCCAGTACTATAG 3949

  scaffold18|si     112742 AGATCTTTGGGCAAGACGCAGCGAAGTGCTTGCCCCACTCACCTCACTGG 112791
                                                                             
  scaffold18|si       3950 AGATCTTTGGGCAAGACGCAGCGAAGTGCTTGCCCCACTCACCTCACTGG 3999

  scaffold18|si     112792 TAGGAGAGTGCGGTCACACCAAGGTCACCAGAGCCAACAAGACAAAGAAA 112841
                                                                             
  scaffold18|si       4000 TAGGAGAGTGCGGTCACACCAAGGTCACCAGAGCCAACAAGACAAAGAAA 4049

  scaffold18|si     112842 CGTCCATGGTACTGGGACACGGTGCATCAAAAGCATTCGATGACGTTAAG 112891
                                                                             
  scaffold18|si       4050 CGTCCATGGTACTGGGACACGGTGCATCAAAAGCATTCGATGACGTTAAG 4099

  scaffold18|si     112892 ACTTCAATTGCCAAGGATGTAGTCTTAGCCTATCCCGATTATTCAATGGA 112941
                                                                             
  scaffold18|si       4100 ACTTCAATTGCCAAGGATGTAGTCTTAGCCTATCCCGATTATTCAATGGA 4149

  scaffold18|si     112942 ATTTGAGATATATACTGATGCCTCGTCTAAACAACTTGGATCAGTTATCA 112991
                                                                             
  scaffold18|si       4150 ATTTGAGATATATACTGATGCCTCGTCTAAACAACTTGGATCAGTTATCA 4199

  scaffold18|si     112992 CCCAGGGTAATAGGCCCCTTGCGTTCTTCAGCAGGAAGCTGTCGACAACG 113041
                                                                             
  scaffold18|si       4200 CCCAGGGTAATAGGCCCCTTGCGTTCTTCAGCAGGAAGCTGTCGACAACG 4249

  scaffold18|si     113042 CAACAGAAGTACAGCGTGACCAAACTAGAACTACTGGCCATAGTGGAAAC 113091
                                                                             
  scaffold18|si       4250 CAACAGAAGTACAGCGTGACCAAACTAGAACTACTGGCCATAGTGGAAAC 4299

  scaffold18|si     113092 ACTCAAGGAGTTCAAAGGCATGTTGTGGGGACAAAGATTAAAAGTCTACA 113141
                                                                             
  scaffold18|si       4300 ACTCAAGGAGTTCAAAGGCATGTTGTGGGGACAAAGATTAAAAGTCTACA 4349

  scaffold18|si     113142 CAGACCATAAAAATCTAATCCAAGACGCCCTCGGATTAACCTCTGACCGT 113191
                                                                             
  scaffold18|si       4350 CAGACCATAAAAATCTAATCCAAGACGCCCTCGGATTAACCTCTGACCGT 4399

  scaffold18|si     113192 GTCTACCGATGGAGATTGCTCCTCGAGGAATTTGGCCCGAAATTGTTTAC 113241
                                                                             
  scaffold18|si       4400 GTCTACCGATGGAGATTGCTCCTCGAGGAATTTGGCCCGAAATTGTTTAC 4449

  scaffold18|si     113242 ATTAAAGGCATACATAACACTGTTGCCGACGCCATCTCTCGCTTAGACAT 113291
                                                                             
  scaffold18|si       4450 ATTAAAGGCATACATAACACTGTTGCCGACGCCATCTCTCGCTTAGACAT 4499

  scaffold18|si     113292 CGGACCAATGCCGAGTGAGCACGAGAACTGGATGGCGTTCACCAAATGCT 113341
                                                                             
  scaffold18|si       4500 CGGACCAATGCCGAGTGAGCACGAGAACTGGATGGCGTTCACCAAATGCT 4549

  scaffold18|si     113342 GGTGTCATTACACCATGCAAGAAGAGAGTGCGATAGACACCTCTGCATAC 113391
                                                                             
  scaffold18|si       4550 GGTGTCATTACACCATGCAAGAAGAGAGTGCGATAGACACCTCTGCATAC 4599

  scaffold18|si     113392 CAAGAGGAAATGAATCTGGTATTTGCAAACCGCAGCGAAGAAGATGTAAT 113441
                                                                             
  scaffold18|si       4600 CAAGAGGAAATGAATCTGGTATTTGCAAACCGCAGCGAAGAAGATGTAAT 4649

  scaffold18|si     113442 CTACCCGTTAACAGTACGAGAGATTGCAGAAGCACAAAAGCTTGATGCCA 113491
                                                                             
  scaffold18|si       4650 CTACCCGTTAACAGTACGAGAGATTGCAGAAGCACAAAAGCTTGATGCCA 4699

  scaffold18|si     113492 GCTTGAAGACGTTGAAAGACCAGTACTCGACACAATTGGTCGAAAGTACA 113541
                                                                             
  scaffold18|si       4700 GCTTGAAGACGTTGAAAGACCAGTACTCGACACAATTGGTCGAAAGTACA 4749

  scaffold18|si     113542 CATCTCCTATGCAAGGAAGGAAAAATGGTCATTCCAAAAGATCTTCAACA 113591
                                                                             
  scaffold18|si       4750 CATCTCCTATGCAAGGAAGGAAAAATGGTCATTCCAAAAGATCTTCAACA 4799

  scaffold18|si     113592 CCGTGCAGTTAGTTGGTACCACCACTA 113618
                                                      
  scaffold18|si       4800 CCGTGCAGTTAGTTGGTACCACCACTA 4826

Matrix = 20p43g.matrix
Kimura (with divCpGMod) = 0.02
Transitions / transversions = 0.00 (0/1)
Gap_init rate = 0.00 (1 / 4826), avg. gap size = 1.00 (1 / 1)

34215 0.03 0.00 0.03 scaffold18|size1287306 111619 115273 (1170344) scaffold18|size1287306_(dbseq-nr_114)_[110336,116816]#LTR/Gypsy 2828 6481 (0) m_b223s001i0 54636

  scaffold18|si     111619 ACCTCATTCTTGGATGTCAAACCATGAAAGAGCTCGGAATTGTTCTAGAT 111668
                                                                             
  scaffold18|si       2828 ACCTCATTCTTGGATGTCAAACCATGAAAGAGCTCGGAATTGTTCTAGAT 2877

  scaffold18|si     111669 TTTCGAACAAAAGAAATAACCATTGATCACATCATTTTGCCAATGAGAGA 111718
                                                                             
  scaffold18|si       2878 TTTCGAACAAAAGAAATAACCATTGATCACATCATTTTGCCAATGAGAGA 2927

  scaffold18|si     111719 CATCAATAGTCTGACCTCATCAAACTTGGATAAAGCCTGGGCTGTTAACA 111768
                                                                             
  scaffold18|si       2928 CATCAATAGTCTGACCTCATCAAACTTGGATAAAGCCTGGGCTGTTAACA 2977

  scaffold18|si     111769 ACAGCATGGCAAATGAACCGCAAAGTACGCAGGAAGCGACACAGCGGGTA 111818
                                                                             
  scaffold18|si       2978 ACAGCATGGCAAATGAACCGCAAAGTACGCAGGAAGCGACACAGCGGGTA 3027

  scaffold18|si     111819 GTTAAAATCCTAGATGCAAATTATAAAAGGCAGACCTCCAATCAATTGTT 111868
                                                                             
  scaffold18|si       3028 GTTAAAATCCTAGATGCAAATTATAAAAGGCAGACCTCCAATCAATTGTT 3077

  scaffold18|si     111869 AGCACCAATTGTACTCACCTTAGTCTCATAGAACAAAACTCGTTGCTGGA 111918
                                                       -   v                 
  scaffold18|si       3078 AGCACCAATTGTACTCACCTTAGTCTCA-AGACCAAAACTCGTTGCTGGA 3126

  scaffold18|si     111919 GTTACTCACAGAATTTGAGGAACTTTTGACCTCCGGATGGAACACTAGGT 111968
                                                                             
  scaffold18|si       3127 GTTACTCACAGAATTTGAGGAACTTTTGACCTCCGGATGGAACACTAGGT 3176

  scaffold18|si     111969 GATTGGAACACAGAGCCTGTGTCCTTCGAACTTAAGGAGGGCGCAAAGCC 112018
                                                                             
  scaffold18|si       3177 GATTGGAACACAGAGCCTGTGTCCTTCGAACTTAAGGAGGGCGCAAAGCC 3226

  scaffold18|si     112019 ATATCATGGCAAGGCATACCCAGTACCAAAATCTCGCAAAGAAACAACTA 112068
                                                                             
  scaffold18|si       3227 ATATCATGGCAAGGCATACCCAGTACCAAAATCTCGCAAAGAAACAACTA 3276

  scaffold18|si     112069 TCAAAGAACTGAATAGATTATGCGAACTGGGAGTGGTAGAGTTTCAGCCC 112118
                                                                             
  scaffold18|si       3277 TCAAAGAACTGAATAGATTATGCGAACTGGGAGTGGTAGAGTTTCAGCCC 3326

  scaffold18|si     112119 GAATCGGAATGGGCGTCACCATCATTTATCACTGGAAAACAAGACGGAAC 112168
                                                                             
  scaffold18|si       3327 GAATCGGAATGGGCGTCACCATCATTTATCACTGGAAAACAAGACGGAAC 3376

  scaffold18|si     112169 TGTACGCTTTCTCACTGATTTTAGAGAAGTAAATAAACGACTAGTCCGAA 112218
                                                                             
  scaffold18|si       3377 TGTACGCTTTCTCACTGATTTTAGAGAAGTAAATAAACGACTAGTCCGAA 3426

  scaffold18|si     112219 AGCCGTTTCCATTACCCAAAATCAGTACAGTCCTGCAAGAGCTAGAAGGA 112268
                                                                             
  scaffold18|si       3427 AGCCGTTTCCATTACCCAAAATCAGTACAGTCCTGCAAGAGCTAGAAGGA 3476

  scaffold18|si     112269 TTTACCTATGCTACAACCCTAGATTTAAACATGGGTTATTATACCATTAG 112318
                                                                             
  scaffold18|si       3477 TTTACCTATGCTACAACCCTAGATTTAAACATGGGTTATTATACCATTAG 3526

  scaffold18|si     112319 ACTGGATCCCGATTCATCCAAAATATGTACCCTCATTTTCCCATGGGGCA 112368
                                                                             
  scaffold18|si       3527 ACTGGATCCCGATTCATCCAAAATATGTACCCTCATTTTCCCATGGGGCA 3576

  scaffold18|si     112369 AGTATTCCTACCTCCGTTTGCCAATGGGCATCGCAGGTTCACCAGACATC 112418
                                                                             
  scaffold18|si       3577 AGTATTCCTACCTCCGTTTGCCAATGGGCATCGCAGGTTCACCAGACATC 3626

  scaffold18|si     112419 TTTCAAGCAAAAATGTCAACACTAATGGGAGCCTTAGAGTTCGTGCGAGC 112468
                                                                             
  scaffold18|si       3627 TTTCAAGCAAAAATGTCAACACTAATGGGAGCCTTAGAGTTCGTGCGAGC 3676

  scaffold18|si     112469 TTACCTTGATGATTTGTTATGCATCACAAAGGCAAACCTGGAAGACCACC 112518
                                                                             
  scaffold18|si       3677 TTACCTTGATGATTTGTTATGCATCACAAAGGCAAACCTGGAAGACCACC 3726

  scaffold18|si     112519 TTGAAAAATTGAAAATGGTGCTTACCAGGCTACGCGAGGCGGGCTTGCGA 112568
                                                                             
  scaffold18|si       3727 TTGAAAAATTGAAAATGGTGCTTACCAGGCTACGCGAGGCGGGCTTGCGA 3776

  scaffold18|si     112569 ATCAACGCCCGAAAGTAGTCATTCTGCACCTTTGAAACAGAATATCTAGG 112618
                                                                             
  scaffold18|si       3777 ATCAACGCCCGAAAGTAGTCATTCTGCACCTTTGAAACAGAATATCTAGG 3826

  scaffold18|si     112619 TTATACCCTCACACGAACAGGGATTAAACCACAGCAGAAAAAGGTACAAG 112668
                                                                             
  scaffold18|si       3827 TTATACCCTCACACGAACAGGGATTAAACCACAGCAGAAAAAGGTACAAG 3876

  scaffold18|si     112669 CGATTCTCGCGATTTCATCGCCGAAAAATGTCAAAGACCTCCGTAAGTTC 112718
                                                                             
  scaffold18|si       3877 CGATTCTCGCGATTTCATCGCCGAAAAATGTCAAAGACCTCCGTAAGTTC 3926

  scaffold18|si     112719 CTGGGCATGGTCCAGTACTATAGAGATCTTTGGGCAAGACGCAGCGAAGT 112768
                                                                             
  scaffold18|si       3927 CTGGGCATGGTCCAGTACTATAGAGATCTTTGGGCAAGACGCAGCGAAGT 3976

  scaffold18|si     112769 GCTTGCCCCACTCACCTCACTGGTAGGAGAGTGCGGTCACACCAAGGTCA 112818
                                                                             
  scaffold18|si       3977 GCTTGCCCCACTCACCTCACTGGTAGGAGAGTGCGGTCACACCAAGGTCA 4026

  scaffold18|si     112819 CCAGAGCCAACAAGACAAAGAAACGTCCATGGTACTGGGACACGGTGCAT 112868
                                                                             
  scaffold18|si       4027 CCAGAGCCAACAAGACAAAGAAACGTCCATGGTACTGGGACACGGTGCAT 4076

  scaffold18|si     112869 CAAAAGCATTCGATGACGTTAAGACTTCAATTGCCAAGGATGTAGTCTTA 112918
                                                                             
  scaffold18|si       4077 CAAAAGCATTCGATGACGTTAAGACTTCAATTGCCAAGGATGTAGTCTTA 4126

  scaffold18|si     112919 GCCTATCCCGATTATTCAATGGAATTTGAGATATATACTGATGCCTCGTC 112968
                                                                             
  scaffold18|si       4127 GCCTATCCCGATTATTCAATGGAATTTGAGATATATACTGATGCCTCGTC 4176

  scaffold18|si     112969 TAAACAACTTGGATCAGTTATCACCCAGGGTAATAGGCCCCTTGCGTTCT 113018
                                                                             
  scaffold18|si       4177 TAAACAACTTGGATCAGTTATCACCCAGGGTAATAGGCCCCTTGCGTTCT 4226

  scaffold18|si     113019 TCAGCAGGAAGCTGTCGACAACGCAACAGAAGTACAGCGTGACCAAACTA 113068
                                                                             
  scaffold18|si       4227 TCAGCAGGAAGCTGTCGACAACGCAACAGAAGTACAGCGTGACCAAACTA 4276

  scaffold18|si     113069 GAACTACTGGCCATAGTGGAAACACTCAAGGAGTTCAAAGGCATGTTGTG 113118
                                                                             
  scaffold18|si       4277 GAACTACTGGCCATAGTGGAAACACTCAAGGAGTTCAAAGGCATGTTGTG 4326

  scaffold18|si     113119 GGGACAAAGATTAAAAGTCTACACAGACCATAAAAATCTAATCCAAGACG 113168
                                                                             
  scaffold18|si       4327 GGGACAAAGATTAAAAGTCTACACAGACCATAAAAATCTAATCCAAGACG 4376

  scaffold18|si     113169 CCCTCGGATTAACCTCTGACCGTGTCTACCGATGGAGATTGCTCCTCGAG 113218
                                                                             
  scaffold18|si       4377 CCCTCGGATTAACCTCTGACCGTGTCTACCGATGGAGATTGCTCCTCGAG 4426

  scaffold18|si     113219 GAATTTGGCCCGAAATTGTTTACATTAAAGGCATACATAACACTGTTGCC 113268
                                                                             
  scaffold18|si       4427 GAATTTGGCCCGAAATTGTTTACATTAAAGGCATACATAACACTGTTGCC 4476

  scaffold18|si     113269 GACGCCATCTCTCGCTTAGACATCGGACCAATGCCGAGTGAGCACGAGAA 113318
                                                                             
  scaffold18|si       4477 GACGCCATCTCTCGCTTAGACATCGGACCAATGCCGAGTGAGCACGAGAA 4526

  scaffold18|si     113319 CTGGATGGCGTTCACCAAATGCTGGTGTCATTACACCATGCAAGAAGAGA 113368
                                                                             
  scaffold18|si       4527 CTGGATGGCGTTCACCAAATGCTGGTGTCATTACACCATGCAAGAAGAGA 4576

  scaffold18|si     113369 GTGCGATAGACACCTCTGCATACCAAGAGGAAATGAATCTGGTATTTGCA 113418
                                                                             
  scaffold18|si       4577 GTGCGATAGACACCTCTGCATACCAAGAGGAAATGAATCTGGTATTTGCA 4626

  scaffold18|si     113419 AACCGCAGCGAAGAAGATGTAATCTACCCGTTAACAGTACGAGAGATTGC 113468
                                                                             
  scaffold18|si       4627 AACCGCAGCGAAGAAGATGTAATCTACCCGTTAACAGTACGAGAGATTGC 4676

  scaffold18|si     113469 AGAAGCACAAAAGCTTGATGCCAGCTTGAAGACGTTGAAAGACCAGTACT 113518
                                                                             
  scaffold18|si       4677 AGAAGCACAAAAGCTTGATGCCAGCTTGAAGACGTTGAAAGACCAGTACT 4726

  scaffold18|si     113519 CGACACAATTGGTCGAAAGTACACATCTCCTATGCAAGGAAGGAAAAATG 113568
                                                                             
  scaffold18|si       4727 CGACACAATTGGTCGAAAGTACACATCTCCTATGCAAGGAAGGAAAAATG 4776

  scaffold18|si     113569 GTCATTCCAAAAGATCTTCAACACCGTGCAGTTAGTTGGTACCACCACTA 113618
                                                                             
  scaffold18|si       4777 GTCATTCCAAAAGATCTTCAACACCGTGCAGTTAGTTGGTACCACCACTA 4826

  scaffold18|si     113619 TCTACAGCACCCTGGACACACTAGACTCGAAGAAACCCTTCGTGCTGCGA 113668
                                                                             
  scaffold18|si       4827 TCTACAGCACCCTGGACACACTAGACTCGAAGAAACCCTTCGTGCTGCGA 4876

  scaffold18|si     113669 TGTACTGGAAAGGTATGCAAAATACCGTCCGTAAATATGTCAAAAACTGT 113718
                                                                             
  scaffold18|si       4877 TGTACTGGAAAGGTATGCAAAATACCGTCCGTAAATATGTCAAAAACTGT 4926

  scaffold18|si     113719 CATGCATGCCAAGTCAACAAGAGGCATAAGCATAAGTACGGAAACTCCCT 113768
                                                                             
  scaffold18|si       4927 CATGCATGCCAAGTCAACAAGAGGCATAAGCATAAGTACGGAAACTCCCT 4976

  scaffold18|si     113769 ACTAAATTCGCCATCACAAACCCTTGGGATGTACTATGTGTGGACCTTAT 113818
                                                                             
  scaffold18|si       4977 ACTAAATTCGCCATCACAAACCCTTGGGATGTACTATGTGTGGACCTTAT 5026

  scaffold18|si     113819 TGGCCCGTATACAATCAAAGGTAAAGATGGGACAGTAATTGATTTCATGT 113868
                                                                             
  scaffold18|si       5027 TGGCCCGTATACAATCAAAGGTAAAGATGGGACAGTAATTGATTTCATGT 5076

  scaffold18|si     113869 GTCTGACTATGATTGACCCAGCTTCTAGCTGGTTTGAAATAGTTGAACTA 113918
                                                                             
  scaffold18|si       5077 GTCTGACTATGATTGACCCAGCTTCTAGCTGGTTTGAAATAGTTGAACTA 5126

  scaffold18|si     113919 CCGGTAATCACTGAGGCGATTATTCCCCTGGATACAAAAGGGCGGAAGGG 113968
                                                                             
  scaffold18|si       5127 CCGGTAATCACTGAGGCGATTATTCCCCTGGATACAAAAGGGCGGAAGGG 5176

  scaffold18|si     113969 TAAAAAGACCCATGAGGAACCTAAGTTAGCATACTTTGATAAGTCATCAG 114018
                                                                             
  scaffold18|si       5177 TAAAAAGACCCATGAGGAACCTAAGTTAGCATACTTTGATAAGTCATCAG 5226

  scaffold18|si     114019 CAATGATCAGCAACTTAGTGAACAAGACCTGGTTTAGTAGGTATCCACGT 114068
                                                                             
  scaffold18|si       5227 CAATGATCAGCAACTTAGTGAACAAGACCTGGTTTAGTAGGTATCCACGT 5276

  scaffold18|si     114069 TGTCAATACATAATTTATGACAATGGAAGCGAATTCAAACTTCACTTCAA 114118
                                                                             
  scaffold18|si       5277 TGTCAATACATAATTTATGACAATGGAAGCGAATTCAAACTTCACTTCAA 5326

  scaffold18|si     114119 AGCCCTATGTGACTCATATGGGATCACGAGTAAGCCTACCAGTGTCAAGA 114168
                                                                             
  scaffold18|si       5327 AGCCCTATGTGACTCATATGGGATCACGAGTAAGCCTACCAGTGTCAAGA 5376

  scaffold18|si     114169 ATCCACAAGCGAATGCAATTCTAGAACAAGTGCATCAGGTGATATCATCT 114218
                                                                             
  scaffold18|si       5377 ATCCACAAGCGAATGCAATTCTAGAACAAGTGCATCAGGTGATATCATCT 5426

  scaffold18|si     114219 ATGCTCGAACAGCTGAAATAGACATGGCCCCTTCAGTAGAGACAAGCGAT 114268
                                                                             
  scaffold18|si       5427 ATGCTCGAACAGCTGAAATAGACATGGCCCCTTCAGTAGAGACAAGCGAT 5476

  scaffold18|si     114269 ATAGACAAGTTCGTGACGAGCGTTGCTTGGGCCATTCGCTCAACATACCA 114318
                                                                             
  scaffold18|si       5477 ATAGACAAGTTCGTGACGAGCGTTGCTTGGGCCATTCGCTCAACATACCA 5526

  scaffold18|si     114319 CACAGTACTAAAAGCCTCCCCAGGTGCAGCCATCTTTGGACGGGACATGT 114368
                                                                             
  scaffold18|si       5527 CACAGTACTAAAAGCCTCCCCAGGTGCAGCCATCTTTGGACGGGACATGT 5576

  scaffold18|si     114369 TGTTCGACATCCCCTTCCTGGCCGACTGGAATAAAATTGGAGAATATAGG 114418
                                                                             
  scaffold18|si       5577 TGTTCGACATCCCCTTCCTGGCCGACTGGAATAAAATTGGAGAATATAGG 5626

  scaffold18|si     114419 CAACACCAAACAGACCAAAACACAGAACGAGAAAATAGCTCACGTCGTGA 114468
                                                                             
  scaffold18|si       5627 CAACACCAAACAGACCAAAACACAGAACGAGAAAATAGCTCACGTCGTGA 5676

  scaffold18|si     114469 TTGGGACTACAAAGTTGGTGATCAAGTACTTCTTAGAAAAGATGGTATAC 114518
                                                                             
  scaffold18|si       5677 TTGGGACTACAAAGTTGGTGATCAAGTACTTCTTAGAAAAGATGGTATAC 5726

  scaffold18|si     114519 TCCGCAAAGGTGAAAGTAGATATGAAAGTGATCCTTGGACTATCACATCA 114568
                                                                             
  scaffold18|si       5727 TCCGCAAAGGTGAAAGTAGATATGAAAGTGATCCTTGGACTATCACATCA 5776

  scaffold18|si     114569 GTTCATACGAATGGCACCATCAGGATTCAACGCGGAACCAAATCAGAAAG 114618
                                                                             
  scaffold18|si       5777 GTTCATACGAATGGCACCATCAGGATTCAACGCGGAACCAAATCAGAAAG 5826

  scaffold18|si     114619 ACTGAATATACGAAGAGTTACACCTTTTTTTAACAACCAAACTTAAAACC 114668
                                                                             
  scaffold18|si       5827 ACTGAATATACGAAGAGTTACACCTTTTTTTAACAACCAAACTTAAAACC 5876

  scaffold18|si     114669 GTATTAAATGTCAGTTTCAAAGCGACAAAACGGACTCTCCCTCTTCAAAC 114718
                                                                             
  scaffold18|si       5877 GTATTAAATGTCAGTTTCAAAGCGACAAAACGGACTCTCCCTCTTCAAAC 5926

  scaffold18|si     114719 AACACTTACTCGTTACACATGTTTAACAAACTCTTTAGTTCGTTATTGTT 114768
                                                                             
  scaffold18|si       5927 AACACTTACTCGTTACACATGTTTAACAAACTCTTTAGTTCGTTATTGTT 5976

  scaffold18|si     114769 ACTCTCATGAGAACCCATTTTTTTCACCTAAAAACACTTAGGTTTTTTGG 114818
                                                                             
  scaffold18|si       5977 ACTCTCATGAGAACCCATTTTTTTCACCTAAAAACACTTAGGTTTTTTGG 6026

  scaffold18|si     114819 TTCCTTTTTTACCTGATACTCCATTCGTGGAGGCGAGTGACATAGGCCAA 114868
                                                                             
  scaffold18|si       6027 TTCCTTTTTTACCTGATACTCCATTCGTGGAGGCGAGTGACATAGGCCAA 6076

  scaffold18|si     114869 GAATCAGCCATTTTTGTACCCTAGGGTACAAAACCTAAATAGAGCATGAA 114918
                                                                             
  scaffold18|si       6077 GAATCAGCCATTTTTGTACCCTAGGGTACAAAACCTAAATAGAGCATGAA 6126

  scaffold18|si     114919 TCAGCCTTTTTTGTACCCCTGGGTACAAAACCTAAATAGGAGCATTCTCA 114968
                                                                             
  scaffold18|si       6127 TCAGCCTTTTTTGTACCCCTGGGTACAAAACCTAAATAGGAGCATTCTCA 6176

  scaffold18|si     114969 GGACCCCAAGTAGGAGAGTCCACCTCCCGACGGCATGGACTCCCCAACAT 115018
                                                                             
  scaffold18|si       6177 GGACCCCAAGTAGGAGAGTCCACCTCCCGACGGCATGGACTCCCCAACAT 6226

  scaffold18|si     115019 GGAAGTTCAGAACCCCAAATAAGAGAACACACTTTTGGAAGATCAGAACA 115068
                                                                             
  scaffold18|si       6227 GGAAGTTCAGAACCCCAAATAAGAGAACACACTTTTGGAAGATCAGAACA 6276

  scaffold18|si     115069 TCTTTCAGAAGGGTATAGACATACCATATTGTGTAGAAGTCTACACAATG 115118
                                                                             
  scaffold18|si       6277 TCTTTCAGAAGGGTATAGACATACCATATTGTGTAGAAGTCTACACAATG 6326

  scaffold18|si     115119 TTCGTTTGCATCGTTTGGACTGGAGTGCAGTTCCACTGCCTTTCCATCCT 115168
                                                                             
  scaffold18|si       6327 TTCGTTTGCATCGTTTGGACTGGAGTGCAGTTCCACTGCCTTTCCATCCT 6376

  scaffold18|si     115169 CACAATAGCACAAAATATAGCTCATAAAATCAATTCTTCGACACCTGTCG 115218
                                                                             
  scaffold18|si       6377 CACAATAGCACAAAATATAGCTCATAAAATCAATTCTTCGACACCTGTCG 6426

  scaffold18|si     115219 AAACTACCTATAATTTTCGCGTGATATTTTTTACGACGATTTTCGGCTCC 115268
                                                                             
  scaffold18|si       6427 AAACTACCTATAATTTTCGCGTGATATTTTTTACGACGATTTTCGGCTCC 6476

  scaffold18|si     115269 GGTCA 115273
                                
  scaffold18|si       6477 GGTCA 6481

Matrix = 20p43g.matrix
Kimura (with divCpGMod) = 0.03
Transitions / transversions = 0.00 (0/1)
Gap_init rate = 0.00 (1 / 3654), avg. gap size = 1.00 (1 / 1)


27498 3.93 0.25 0.00 scaffold18|size1287306 115274 118481 (1167136) scaffold119|size395038_(dbseq-nr_535)_[319679,324762]#LTR/Copia 1869 5084 (0) m_b223s001i1 54635

  scaffold18|si     115274 GTGTGTGGCTTGCACTGATGTTGGAACAAAAATAAAAAT-CAAGGGG-GA 115321
                                i                           i  vi -   ii  - v
  scaffold119|s       1869 GTGTGCGGCTTGCACTGATGTTGGAACAAAAATGAATGTTCAAAAGGCGC 1918

  scaffold18|si     115322 TTGGGTGGTGGGGGGGGGGGGGGGGGGGG--GACAAGGAAAACTGCTCAA 115369
                           v  ii vi v   iviv  v iv i  i --i                  
  scaffold119|s       1919 ATGAATTATTGGGACATGGTGATGAGGAGTCAACAAGGAAAACTGCTCAA 1968

  scaffold18|si     115370 GAACTTGGTTGGATACTCACTCGAGGAACACTCAAGCCCTGTCTCCATTG 115419
                                        v                                    
  scaffold119|s       1969 GAACTTGGTTGGAAACTCACTCGAGGAACACTCAAGCCCTGTCTCCATTG 2018

  scaffold18|si     115420 TGCTAAGGCAAAGGCAAAGCAGAAAAACGTGTGTAAAGAAAGTACAGCTC 115469
                                                                             
  scaffold119|s       2019 TGCTAAGGCAAAGGCAAAGCAGAAAAACGTGTGTAAAGAAAGTACAGCTC 2068

  scaffold18|si     115470 CTAAGGCAACGGTTCCTGGAGGGAGAGTCTACTTGGACCTGTCCAAGGTC 115519
                                                                             
  scaffold119|s       2069 CTAAGGCAACGGTTCCTGGAGGGAGAGTCTACTTGGACCTGTCCAAGGTC 2118

  scaffold18|si     115520 ACTATCTCCAAGTCGGATGATTCAGAGTTCGAGCTTCTGAACAAATGGTG 115569
                                v                              i             
  scaffold119|s       2119 ACTATATCCAAGTCGGATGATTCAGAGTTCGAGCTTTTGAACAAATGGTG 2168

  scaffold18|si     115570 GAAGGTAGTCGTGGATGAAGCCACTGGAAAGAAGTGTAGCGACTTTACAC 115619
                                                               v             
  scaffold119|s       2169 GAAGGTAGTCGTGGATGAAGCCACTGGAAAGAAGTGGAGCGACTTTACAC 2218

  scaffold18|si     115620 CAACAAAAAAGGGAATGGTGGAACGCACCTGTGAGTTCATGCACAAAATG 115669
                                              i                              
  scaffold119|s       2219 CAACAAAAAAGGGAATGGTAGAACGCACCTGTGAGTTCATGCACAAAATG 2268

  scaffold18|si     115670 AAACAGCGCGGCATTCCAATTTCAATAATTCGGTTGGATCCAGCTGGAGA 115719
                                   i                                i        
  scaffold119|s       2269 AAACAGCGTGGCATTCCAATTTCAATAATTCGGTTGGATCCGGCTGGAGA 2318

  scaffold18|si     115720 GAACAAAGAGCTGGAGAATCGAGTTGGCAATGTTGACTGGAAGCCTTTGC 115769
                                          i                 i                
  scaffold119|s       2319 GAACAAAGAGCTGGAAAATCGAGTTGGCAATGTCGACTGGAAGCCTTTGC 2368

  scaffold18|si     115770 AACCAGTGGATTTTGAGTTTACTTCTCGTGATACACCACAGCATAACAAT 115819
                                                                             
  scaffold119|s       2369 AACCAGTGGATTTTGAGTTTACTTCTCGTGATACACCACAGCATAACAAT 2418

  scaffold18|si     115820 TTGGCTGAACTAGCATTTCCATATATTGCTGGCAAGGCAAGAGCTATGAT 115869
                                                        i                    
  scaffold119|s       2419 TTGGCTGAACTAGCATTTCCATATATTGCCGGCAAGGCAAGAGCTATGAT 2468

  scaffold18|si     115870 GGGAGCTGCACATATTCCTGATGATGTTAGGGGCAAGTTGGCGATTGAAG 115919
                              i                        v                     
  scaffold119|s       2469 GGGGGCTGCACATATTCCTGATGATGTTCGGGGCAAGTTGGCGATTGAAG 2518

  scaffold18|si     115920 CTATCAAATGTGCTACACAACTTGACAGCCTCAGGGTGATAACAGTAAGT 115969
                                                     i            i         i
  scaffold119|s       2519 CTATCAAATGTGCTACACAACTTGACGGCCTCAGGGTGACAACAGTAAGC 2568

  scaffold18|si     115970 AACAAGACTGCAACAAGGGATTTCCATGTATTCAAATCAAATCCGAACTG 116019
                                                        v v            i     
  scaffold119|s       2569 AACAAGACTGCAACAAGGGATTTCCATGTCTACAAATCAAATCCAAACTG 2618

  scaffold18|si     116020 GGCTGTGAATCTTAGAACATGGGGTGAAGCTGGTGTTGTGTCAGATGGTC 116069
                                                         i                 i 
  scaffold119|s       2619 GGCTGTGAATCTTAGAACATGGGGTGAAGCCGGTGTTGTGTCAGATGGCC 2668

  scaffold18|si     116070 GCGATGGCAAATCTGGAGATCGTGGAATTGAGATGATGTTTGTTGGTTAT 116119
                                                                             
  scaffold119|s       2669 GCGATGGCAAATCTGGAGATCGTGGAATTGAGATGATGTTTGTTGGTTAT 2718

  scaffold18|si     116120 CCGTCCAACAGAGAGTCTGATAGTGTTCGAATGTGGGATCCGGCAACAAA 116169
                             i                                               
  scaffold119|s       2719 CCATCCAACAGAGAGTCTGATAGTGTTCGAATGTGGGATCCGGCAACAAA 2768

  scaffold18|si     116170 TGGAGTGGTAACTACTCGTGATGTCATTTGGGTGAAACGGATGTACGTAA 116219
                                                          i              v v 
  scaffold119|s       2769 TGGAGTGGTAACTACTCGTGATGTCATTTGGATGAAACGGATGTACTTTA 2818

  scaffold18|si     116220 CCTGACCACAAGATACAATCTTTGGTGTTGAATCGCCCCCACTAAATATT 116269
                             i       v         i             vv       vi   i 
  scaffold119|s       2819 CCCGACCACATGATACAATCCTTGGTGTTGAATCCACCCCACTTGATACT 2868

  scaffold18|si     116270 GAGGCAAAAGATGCCGAGGACGTCATTGGATCAAATGATAGCTCAGCAAT 116319
                                         i     i iv                          
  scaffold119|s       2869 GAGGCAAAAGATGCTGAGGATGCAATTGGATCAAATGATAGCTCAGCAAT 2918

  scaffold18|si     116320 TGTGGAGGAAAAGACTAGTGACTTGCAACAATCAACTCAAGTTCGGTGGG 116369
                                                                             
  scaffold119|s       2919 TGTGGAGGAAAAGACTAGTGACTTGCAACAATCAACTCAAGTTCGGTGGG 2968

  scaffold18|si     116370 CTGAACCTATTTCAACAACCAAAGTGATCAAACCTGAAGCAGGGGAGGCT 116419
                                        i               i i                  
  scaffold119|s       2969 CTGAACCTATTTCGACAACCAAAGTGATCGAGCCTGAAGCAGGGGAGGCT 3018

  scaffold18|si     116420 GTCACTCAAATTGCTTCAGCAACTCGATCTGGTCGAATGGTGAAACAACC 116469
                                                                             
  scaffold119|s       3019 GTCACTCAAATTGCTTCAGCAACTCGATCTGGTCGAATGGTGAAACAACC 3068

  scaffold18|si     116470 AGCAAGATTAATTGAAATGATGGATGTGGTGGTCTCGGCTGCTGAAATTC 116519
                                                        i      i             
  scaffold119|s       3069 AGCAAGATTAATTGAAATGATGGATGTGGCGGTCTCAGCTGCTGAAATTC 3118

  scaffold18|si     116520 AATATCTCCAAGCAAAGGCAGAATTGGACAACAATGAACTCAAAGCTGAA 116569
                           i              v                      i           
  scaffold119|s       3119 GATATCTCCAAGCAATGGCAGAATTGGACAACAATGAATTCAAAGCTGAA 3168

  scaffold18|si     116570 ATTATGGAGCTTGCACTTGTAGGGGCTGGAATTGGAGGCGGGTTTGCCAA 116619
                             i i                                       i     
  scaffold119|s       3169 ATCACGGAGCTTGCACTTGTAGGGGCTGGAATTGGAGGCGGGTTCGCCAA 3218

  scaffold18|si     116620 CACCAATAAATTGAAAGTCATGAACTACAGGGAAGCTATGCGAAGCCCAG 116669
                                  i                     i                  i 
  scaffold119|s       3219 CACCAATGAATTGAAAGTCATGAACTACAAGGAAGCTATGCGAAGCCCGG 3268

  scaffold18|si     116670 ACAGAGCTTCATGGGAAGAAGAGATTAAAAGTGAATATGAAAGATTTCAG 116719
                                   v          i          i                   
  scaffold119|s       3269 ACAGAGCTGCATGGGAAGAGGAGATTAAAAATGAATATGAAAGATTTCAG 3318

  scaffold18|si     116720 AAATTCAATGCATTTACTGTGGTACCTTGCAGTGAATTGCCAAGTGACGC 116769
                                      i               i     i             i  
  scaffold119|s       3319 AAATTCAATGCGTTTACTGTGGTACCTCGCAGTAAATTGCCAAGTGATGC 3368

  scaffold18|si     116770 AAAAATCATGTCTACAACTTGGGCAATGAAAAAGAAAACGAATGGGAAA- 116818
                                                                  i         -
  scaffold119|s       3369 AAAAATCATGTCTACAACTTGGGCAATGAAAAAGAAAACAAATGGGAAAC 3418

  scaffold18|si     116819 GTCGTGGAAGACTCAATGCTAGAGGGTATGAGCAGTTGGAGGGGAAACAT 116868
                                        i                          i     i   
  scaffold119|s       3419 GTCGTGGAAGACTTAATGCTAGAGGGTATGAGCAGTTGGAAGGGAAGCAT 3468

  scaffold18|si     116869 TACTACTCTGATTCAATTGCTGCACCAGTTACCAATCCAAACACAATCCG 116918
                                                        v                    
  scaffold119|s       3469 TACTACTCTGATTCAATTGCTGCACCAGTAACCAATCCAAACACAATCCG 3518

  scaffold18|si     116919 TATAGTGTGGACTTTACTAGCCATGATTCCAAAATGGGTGACCATTATCA 116968
                                          i                       vi         
  scaffold119|s       3519 TATAGTGTGGACTTTGCTAGCCATGATTCCAAAATGGGTTGCCATTATCA 3568

  scaffold18|si     116969 TTGATGTTGAGGGTGCATTTCTACAGGGCAAGTTTACCAATGGAGAACAA 117018
                                                                             
  scaffold119|s       3569 TTGATGTTGAGGGTGCATTTCTACAGGGCAAGTTTACCAATGGAGAACAA 3618

  scaffold18|si     117019 ATGCACATTGATGTACCAGATGGAATGGAAAAATTCTATGGAAGCCAAGA 117068
                                                                         i   
  scaffold119|s       3619 ATGCACATTGATGTACCAGATGGAATGGAAAAATTCTATGGAAGCCGAGA 3668

  scaffold18|si     117069 GGATGGTGTGTTGCTGTTGAATGTGCCCATTTATGGTACAAAGCAAGCAG 117118
                                v                                            
  scaffold119|s       3669 GGATGTTGTGTTGCTGTTGAATGTGCCCATTTATGGTACAAAGCAAGCAG 3718

  scaffold18|si     117119 CTCATTGTTTCTATCAAACCTTGGTGAAGGAGGTGAAAGACCGAAACTAC 117168
                                                                             
  scaffold119|s       3719 CTCATTGTTTCTATCAAACCTTGGTGAAGGAGGTGAAAGACCGAAACTAC 3768

  scaffold18|si     117169 GAGCGATCCAAGGCAGATCCATGTCTTTATTTTCTTAGAAGGAATGGCAG 117218
                                                                             
  scaffold119|s       3769 GAGCGATCCAAGGCAGATCCATGTCTTTATTTTCTTAGAAGGAATGGCAG 3818

  scaffold18|si     117219 GTTGGCTGTAATGGTGTCATGGGTGGATGACATTCTGGCTTTGGGACATC 117268
                                                                             
  scaffold119|s       3819 GTTGGCTGTAATGGTGTCATGGGTGGATGACATTCTGGCTTTGGGACATC 3868

  scaffold18|si     117269 CTGAGGATGTGAAGCAGATTGAATCGGATTTGCAAAGTGCCTTTGTAAGC 117318
                            v                                                
  scaffold119|s       3869 CGGAGGATGTGAAGCAGATTGAATCGGATTTGCAAAGTGCCTTTGTAAGC 3918

  scaffold18|si     117319 AAGAGTGAAGGTGAGATGAAAGAATACATTGGAAACAAGGTTGATGTTGT 117368
                                                      i                      
  scaffold119|s       3919 AAGAGTGAAGGTGAGATGAAAGAATACGTTGGAAACAAGGTTGATGTTGT 3968

  scaffold18|si     117369 GCGAAAGAGTGATGGAAGGGCAAAGATTAAGGTTACACAGCCTGTGTTGG 117418
                           i                                                 
  scaffold119|s       3969 ACGAAAGAGTGATGGAAGGGCAAAGATTAAGGTTACACAGCCTGTGTTGG 4018

  scaffold18|si     117419 TTCAGAAGCTTCGGGACGAGTTTGATTTGCCTGGTGGAAAAACCCCAAAG 117468
                                                    v                        
  scaffold119|s       4019 TTCAGAAGCTTCGGGACGAGTTTGAATTGCCTGGTGGAAAAACCCCAAAG 4068

  scaffold18|si     117469 ACTCCAGCAGTACCTGGTCAGGTGCTCAGCAAAGGAGATGGCAGTGATGC 117518
                                               i                             
  scaffold119|s       4069 ACTCCAGCAGTACCTGGTCAAGTGCTCAGCAAAGGAGATGGCAGTGATGC 4118

  scaffold18|si     117519 TCTCAATCTGGAGGAATCGACAAAGTATCGCTCTGGAACGGCTCTTTGCA 117568
                           v       i                                         
  scaffold119|s       4119 ACTCAATCCGGAGGAATCGACAAAGTATCGCTCTGGAACGGCTCTTTGCA 4168

  scaffold18|si     117569 TGTACAAAATGCAGTGGTCAAGGCCTGATATCTACAATGCAACTCATGAT 117618
                                        i                               i   i
  scaffold119|s       4169 TGTACAAAATGCAATGGTCAAGGCCTGATATCTACAATGCAACTCGTGAC 4218

  scaffold18|si     117619 TGTGCAAGGCATATGTCTGCGCCCAATGAATCTCATATGAATGCTCTGAA 117668
                                                                             
  scaffold119|s       4219 TGTGCAAGGCATATGTCTGCGCCCAATGAATCTCATATGAATGCTCTGAA 4268

  scaffold18|si     117669 GCACTTGATGAAGTATGCCGTGGGTACGGCGGAGCGAGGGCTGGTATTGT 117718
                                            i            v                   
  scaffold119|s       4269 GCACTTGATGAAGTATGTCGTGGGTACGGCTGAGCGAGGGCTGGTATTGT 4318

  scaffold18|si     117719 ATCCTGATAGAATGTGGGATGGAAGCTCAGAATTTAAGTTTTGAATTCAT 117768
                                                                    i        
  scaffold119|s       4319 ATCCTGATAGAATGTGGGATGGAAGCTCAGAATTTAAGTTTCGAATTCAT 4368

  scaffold18|si     117769 GGAAGATCTGACTCTGATTATGCTGCAAACAAAGATGACCGACGTAGTAT 117818
                                                                             
  scaffold119|s       4369 GGAAGATCTGACTCTGATTATGCTGCAAACAAAGATGACCGACGTAGTAT 4418

  scaffold18|si     117819 TTCTTGAGGGGTGGTATACCTCAAAGAATACACAATCACATTTAGGAGCT 117868
                               v                 i      iiv                  
  scaffold119|s       4419 TTCTGGAGGGGTGGTATACCTCGAAGAATGTCCAATCACATTTAGGAGCT 4468

  scaffold18|si     117869 CAACACAGAAATTTGTTACACTGTCAGTTACGGAGGCTGAATCAGCTGCT 117918
                                                 i                           
  scaffold119|s       4469 CAACACAGAAATTTGTTACACTATCAGTTACGGAGGCTGAATCAGCTGCT 4518

  scaffold18|si     117919 GGTGTCATGGTTGCTCAGGACATGTTGTATGTCTACAGACTTTTGGACTC 117968
                                                                             
  scaffold119|s       4519 GGTGTCATGGTTGCTCAGGACATGTTGTATGTCTACAGACTTTTGGACTC 4568

  scaffold18|si     117969 TATTGGATTGTCTGTGGAACTTCCTATGTTATTGGAGATGGACAACCAAG 118018
                                                                             
  scaffold119|s       4569 TATTGGATTGTCTGTGGAACTTCCTATGTTATTGGAGATGGACAACCAAG 4618

  scaffold18|si     118019 GTGCAGTGAATCTAGCAAATAACTGGAGTGTGGGACGGCGAACTCGACAT 118068
                                   i                          v              
  scaffold119|s       4619 GTGCAGTGGATCTAGCAAATAACTGGAGTGTGGGAGGGCGAACTCGACAT 4668

  scaffold18|si     118069 GTGGATGTAAGAAATCATTTTTTGCGTGAACAGAAAGATGATGGACTCAT 118118
                                                     i    v         v        
  scaffold119|s       4669 GTGGATGTAAGAAATCATTTTTTGCGCGAACTGAAAGATGAGGGACTCAT 4718

  scaffold18|si     118119 TGTGGTCAAGCGTGTACCTGGGGATGATAGTGAGGCAGATATCTTTACAA 118168
                                      i                 i                  v 
  scaffold119|s       4719 TGTGGTCAAGCATGTACCTGGGGATGATAATGAGGCAGATATCTTTACCA 4768

  scaffold18|si     118169 AGAATACTGCTGCACCTGTGT---ATAGGCATATCCCTAAGTTTGTTGGT 118215
                                       i        ---                      i   
  scaffold119|s       4769 AGAATACTGCTGTACCTGTGTTCAATAGGCATATCCCTAAGTTTGTCGGT 4818

  scaffold18|si     118216 GTTGACAAGCACATGGAAGAAAGCTACCCAGAACCTGGAGCTAGGGAGGG 118265
                                                                             
  scaffold119|s       4819 GTTGACAAGCACATGGAAGAAAGCTACCCAGAACCTGGAGCTAGGGAGGG 4868

  scaffold18|si     118266 TGTTGGAGCGCAGTTTTTAGCTCCAGATTCTGATCCCGGATAATGGGGTT 118315
                                        v                                    
  scaffold119|s       4869 TGTTGGAGCGCAGGTTTTAGCTCCAGATTCTGATCCCGGATAATGGGGTT 4918

  scaffold18|si     118316 TTCGCTCAGGGTTTTCGACGCAACGTGTTTTCTGTCTTGAATGAGTCTTG 118365
                             i              i                      v         
  scaffold119|s       4919 TTTGCTCAGGGTTTTCGGCGCAACGTGTTTTCTGTCTTGACTGAGTCTTG 4968

  scaffold18|si     118366 TTCTTTCCCATAAAGTAATCATAATTCTTGAGAGAGTGTCGAACGAAAGT 118415
                                                                             
  scaffold119|s       4969 TTCTTTCCCATAAAGTAATCATAATTCTTGAGAGAGTGTCGAACGAAAGT 5018

  scaffold18|si     118416 GACTACTAGTTAGTTTTTACGTGATATCCGTCCGTGCAACACAGGAGAAT 118465
                                       i               i        i            
  scaffold119|s       5019 GACTACTAGTTAATTTTTACGTGATATCTGTCCGTGCGACACAGGAGAAT 5068

  scaffold18|si     118466 TCGGACACTTCCAACA 118481
                                           
  scaffold119|s       5069 TCGGACACTTCCAACA 5084

Matrix = 20p43g.matrix
Kimura (with divCpGMod) = 3.30
Transitions / transversions = 2.23 (87/39)
Gap_init rate = 0.00 (5 / 3207), avg. gap size = 1.60 (8 / 5)


1069 20.80 1.33 0.00 scaffold18|size1287306 118478 118703 (1166914) rnd-1_family-1288#Unknown 133 361 (4) m_b223s001i2 54637

  scaffold18|si     118478 AACAAACTG-AGTAGAACCCGGACTTCCTGACAT-CAATGGAGCCAAGGA 118525
                            i   i   -  i  v    i    v  i?  i -   i v?        
  rnd-1_family-        133 AGCAAGCTGGAGCAGCACCCAGACTACCCNACGTTCAACGCNGCCAAGGA 182

  scaffold18|si     118526 CCCTTGTGCACTGATCACACAGATGCAGAACGTTGTGTGTGG-CAAGAGG 118574
                              ivvi  i  v     vv     vi    i v  ?  i  - ii    
  rnd-1_family-        183 CCCCATCGCGCTCATCACCGAGATGAGGAACATAGTNTGCGGGCGGGAGG 232

  scaffold18|si     118575 CACACATGCAAGATGCATGGAGCCTATGCAAGTTGATCAAGTTCATGCTC 118624
                            ?        i              ?      i v              ?
  rnd-1_family-        233 CNCACATGCAGGATGCATGGAGCCTNTGCAAGCTCATCAAGTTCATGCTN 282

  scaffold18|si     118625 AGGAAGTACCAGAAAGAAACAGAGAGCAACAAGAATTGGATGGAAAGGTT 118674
                           i vi   iv     i  i? i    v    i  i ?        iv ?  
  rnd-1_family-        283 GGCGAGTGGCAGAAGGAGNCGGAGACCAACGAGGANTGGATGGAGCGNTT 332

  scaffold18|si     118675 CCACGGGATATGGGAAACTCTCAAGCAAC 118703
                                    i     ii iv ?     i 
  rnd-1_family-        333 CCACGGGATGTGGGAGGCCGTNAAGCAGC 361

Matrix = 20p43g.matrix
Kimura (with divCpGMod) = 20.28
Transitions / transversions = 1.94 (31/16)
Gap_init rate = 0.01 (3 / 225), avg. gap size = 1.00 (3 / 3)


333 21.08 17.50 2.17 scaffold18|size1287306 118714 118873 (1166744) rnd-4_family-1468#LTR/Copia 7 190 (283) m_b223s001i3 54638

  scaffold18|si     118714 CTCTGGAGCCACCTCTCACTTATCCGAGAGCAAGCTC----CTTCACAGA 118759
                             v          iv  i  ?    i   - iv  ? ----?v ?i ? i
  rnd-4_family-          7 CTGTGGAGCCACCCGTCGCTNATCCAAGA-CGTGCNCAAGANATNGCNGG 55

  scaffold18|si     118760 GG----------GCCAACTTAGGCAGGCCAAG---GA--GGTGGGA---- 118790
                             ----------      ??vi   ---    ---  --  i  i ----
  rnd-4_family-         56 GGCCGGGAATGTGCCAACNNCAGCA---CAAGTNCGACAGGCGGAACAAG 102

  scaffold18|si     118791 -----GAGAGCAAGATGAGAGCAATGTTCATGTTGGCTGGGGCCAACAAG 118835
                           -----      i i    ii  ?         i    ?  ?  ?      
  rnd-4_family-        103 CCGTCGAGAGCGAAATGAAGGCNATGTTCATGCTGGCNGGNGCNAACAAG 152

  scaffold18|si     118836 GTGAGGCATCAGAACCTCCAAAATCACTTCAAGAACTC 118873
                            iv i   iv ?i    vvi? vv  ii ?v       
  rnd-4_family-        153 GCCAAGCACGANGACCTGAGNACGCATCTNCAGAACTC 190

Matrix = 20p43g.matrix
Kimura (with divCpGMod) = 22.77
Transitions / transversions = 1.75 (21/12)
Gap_init rate = 0.06 (10 / 159), avg. gap size = 3.20 (32 / 10)


265 30.82 8.28 3.98 scaffold18|size1287306 119420 119588 (1166029) scaffold115|size393622_(dbseq-nr_23)_[352019,357779]#LTR/Copia 4742 4917 (844) m_b223s001i4 54639

  scaffold18|si     119420 ATTCCC-GAAGAGCGAGCAATGCTACTCCACTGCACTACCACACAACTGT 119468
                            i    -  i  i i   ivivvi i    ii v      i     v  i
  scaffold115|s       4742 ACTCCCAGAGGAACAAGCGTCCGCATTCCATCGAACTACCGCACAAATGC 4791

  scaffold18|si     119469 TTTTCCTAGTTGCAAGAGTGCAAAATGAGATACACTCAGCTTG------- 119511
                            v     vivi v v   --   i --  iv   ii   vi  -------
  scaffold115|s       4792 TATTCCTCAGCGGACGAG--CAAGA--AGGGACATCCAGACTGCGGTGGC 4837

  scaffold18|si     119512 -TTCCTGAAAACTTGAGTGAAGAAGCTGACATATGA----GACTGGGCAA 119556
                           -  i    vv  vv i     -    i--  v    ----       vi 
  scaffold115|s       4838 TTTTCTGACCACGAGGGTGAA-AAGCC--CAGATGAAGATGACTGGGGGA 4884

  scaffold18|si     119557 AGCTAAGAACGGTTCTGCAGTATCTCAA-GGCA 119588
                            ii i i  vi  i    ii        -    
  scaffold115|s       4885 AATTGAAAAGAGTCCTGCGATATCTCAACGGCA 4917

Matrix = 20p43g.matrix
Kimura (with divCpGMod) = 36.07
Transitions / transversions = 1.63 (31/19)
Gap_init rate = 0.07 (12 / 168), avg. gap size = 1.75 (21 / 12)

260 33.62 8.51 9.29 scaffold18|size1287306 119421 119702 (1165915) scaffold179|size420366_(dbseq-nr_409)_[298021,303838]#LTR/Copia 4775 5054 (764) m_b223s001i5 54639

  scaffold18|si     119421 TTCCCGAAGAGCGAGCAATGCTACTCCACTGCACTACCACACAACTGTTT 119470
                               v       ii  vii  vvi     ii   viivi v      i i
  scaffold179|s       4775 TTCCAGAAGAGCAGGCCGCGCACTTCCACCACACAGTGGCTCAACTGCTC 4824

  scaffold18|si     119471 TTCCTAGTTGCAAGAGTGCAAAATGAGATACACTCAGCTTG--------T 119512
                             iv  vi  vi  i   -- i i    --  i   ivi  -------- 
  scaffold179|s       4825 TTTATATCTGGGAGGGTG--AGACGAGA--CATTCAAACTGCGGTATCCT 4870

  scaffold18|si     119513 TCCTGAAAACTTGAGTGAAGAAGCTGACATATGA----GACTGGGCAAAG 119558
                            ii i vv   v i  i     i i i---    ----       vi  i
  scaffold179|s       4871 TTTTAACCACTAGGGTAAAGAAACCGG---ATGAAGATGACTGGGGGAAA 4917

  scaffold18|si     119559 CTAAGAACGGTTCTGCAGTATCTCAAGGCAACTAGATCACTCAGCTACAT 119608
                           i i i vv    i iv i          v   i ----------- i  i
  scaffold179|s       4918 TTGAAACGGGTTTTAAAATATCTCAAGGGAACCA-----------TGCAC 4956

  scaffold18|si     119609 ATTCAGGTGAA-TGATTTGTGTGTAATGTGAGAGT-------TTGTG--- 119647
                             vv  v    - v  ii  iviv   i  i  i ------- v   ---
  scaffold179|s       4957 ATGAAGTTGAAGTTATCCGTAGAGAATATGGGAATGGTCAAATGGTGGGT 5006

  scaffold18|si     119648 -GACACATCACATATTTTGCACTGGGACTGCTAGCTGCTAGGGGGCAAAC 119696
                           -   i    vi i v vi    vii      --------  i     i  
  scaffold179|s       5007 TGACGCATCTTACAATGCGCACGAAGACTGC--------AGAGGGCAGAC 5048

  scaffold18|si     119697 TGGGGC 119702
                              i  
  scaffold179|s       5049 TGGAGC 5054

Matrix = 20p43g.matrix
Kimura (with divCpGMod) = 41.88
Transitions / transversions = 1.87 (56/30)
Gap_init rate = 0.11 (32 / 281), avg. gap size = 1.56 (50 / 32)


1987 20.05 0.77 0.51 scaffold18|size1287306 119793 120183 (1165434) genome_3_19411#DNA 1 392 (0) m_b223s001i6 54640

  scaffold18|si     119793 AAGTTGGCCATAAACAATAGGAGCACTGTGTATCCTAGTGATATCATGAT 119842
                              vi   i   v              i          v i         
  genome_3_1941          1 AAGACGGCTATATACAATAGGAGCACTATGTATCCTAGAGGTATCATGAT 50

  scaffold18|si     119843 ACTC--CCGGCGAGACAGTGGTCTCCAAAAGACTTATTTTGAGTAAATT- 119889
                             i --     v         vi       i v v    i         -
  genome_3_1941         51 ACCCAGCCGGCCAGACAGTGGATTCCAAAAAAATGATTTCGAGTAAATTA 100

  scaffold18|si     119890 AAAAAAGAATTTTGGACCAAATGAAGTAACTTTAATGTAATACCATAGAA 119939
                                           v    i         i  v    i   ii     
  genome_3_1941        101 AAAAAAGAATTTTGGAGCAAACGAAGTAACTCTATTGTAGTACTGTAGAA 150

  scaffold18|si     119940 GTGTATAAAATTTTCTACAAGGATGAATGGATTGAAACGTTCTGATCCAT 119989
                           iii  i-v             i          i i v     i    iii
  genome_3_1941        151 ACATAC-CAATTTTCTACAAGAATGAATGGATCGGATCGTTCCGATCTGC 199

  scaffold18|si     119990 ATCATTCAAGTGACAATAACTGGCAAAAAACAGGCCAAACAAACAAAACA 120039
                           vvi      v           v ii   i  v vi    ii       i 
  genome_3_1941        200 TGTATTCAACTGACAATAACTCGTGAAAGACTGTTCAAATGAACAAAATA 249

  scaffold18|si     120040 AGGACACCATTCAAAAGCTGGGAAAAAGATCTTTTGATCAATATAAGATT 120089
                             i     i   i      v              i    i  i    i  
  genome_3_1941        250 AGAACACCGTTCGAAAGCTCGGAAAAAGATCTTTCGATCGATGTAAGGTT 299

  scaffold18|si     120090 GTAAATATACTTGTACTCCAGCAGTGAAGTCACTTTCATCAGGCAAACAG 120139
                                   -i  v       i v    v    i    i  v v  v  i 
  genome_3_1941        300 GTAAATAT-TTTTTACTCCAACTGTGACGTCATTTTCGTCCGTCACACGG 348

  scaffold18|si     120140 ACAACAGACCAAGCAGGAGTGCTTGTATTGTATTGGGCTGTCTT 120183
                             i v    vi            iv v       vi  i     
  genome_3_1941        349 ACGAAAGACAGAGCAGGAGTGCTCCTTTTGTATTTAGCCGTCTT 392

Matrix = 20p43g.matrix
Kimura (with divCpGMod) = 19.52
Transitions / transversions = 1.69 (49/29)
Gap_init rate = 0.01 (4 / 390), avg. gap size = 1.25 (5 / 4)


270 33.56 0.68 0.68 scaffold18|size1287306 120184 120330 (1165287) rnd-5_family-1463#LTR/Copia 3110 3256 (525) m_b223s001i7 54641

  scaffold18|si     120184 ATATTTCCTCCAGAAGCAGAGATATAGGACCACACACATG-ATTATATAC 120232
                                   iv? ii i   i    ivv  iv?v  -  v -  i  vi i
  rnd-5_family-       3110 ATATTTCCCGNAAGAACAGGGATACCCGATGNAAC-CAAGCATCATCCAT 3158

  scaffold18|si     120233 CAGGACAATAACAGCACAATCCTGCTTGAGTCAAATGGCAAGGTATCTAG 120282
                                    v v   i i  v     v   v       vvi  v?  v  
  rnd-5_family-       3159 CAGGACAATCAAAGCGCGATGCTGCTGGAGACAAATGGGCGGGGNTCAAG 3208

  scaffold18|si     120283 GAGGAAGTGGATGGAACACATCAAGGCCACGTACTTCTTCATCACTGA 120330
                           v  v   v i iivii     v  vii??vi  i     ii ?i i  
  rnd-5_family-       3209 CAGCAAGAGAACACGGCACATGAACATNNGATATTTCTTTGTNGCCGA 3256

Matrix = 20p43g.matrix
Kimura (with divCpGMod) = 40.64
Transitions / transversions = 1.13 (26/23)
Gap_init rate = 0.01 (2 / 146), avg. gap size = 1.00 (2 / 2)


3687 22.34 1.63 1.25 scaffold18|size1287306 121070 121867 (1163750) scaffold171|size496807_(dbseq-nr_295)_[215868,222163]#LTR/Gypsy 3607 4407 (1889) m_b223s001i8 54642

  scaffold18|si     121070 ATGCGGGCTTGC-AGTCAATGCACAAAAATCGAAATTCTTTGCTATTGAA 121118
                            i i       v-      ii v v      i  i  i v    i v  i
  scaffold171|s       3607 ACGTGGGCTTGAGAGTCAACACCCCAAAATCAAAGTTTTGTGCTGTAGAG 3656

  scaffold18|si     121119 ATAGGATACCCAGGGCAAATGCTCACTAGAACCAGCATAAAGCCAAAGAC 121168
                            i  i   i ii  ii v  ii v  i  i  ii           v  v 
  scaffold171|s       3657 ACAGAATATCTGGGATATATATTAACCAGGACTGGCATAAAGCCACAGCC 3706

  scaffold18|si     121169 AAAC----TGCAGGTGTTCCTCACAATTACACTGA-AAAACAATTCAGAG 121213
                               ---- i  i i v v   i    i    i v-       v   i  
  scaffold171|s       3707 AAACAAAGTACAAGCGATACTCGCAATCACACCGCCAAAACAAGTCAAAG 3756

  scaffold18|si     121214 ATCTACATAGGTTTCTGGGCATGGTCCAGTACTATCAAGATCTTTGCACA 121263
                            i  v i      i                     vi v       vi  
  scaffold171|s       3757 ACCTCCGTAGGTTCCTGGGCATGGTCCAGTACTATAGATATCTTTGGGCA 3806

  scaffold18|si     121264 ATATGTAGTAAAATTCTTGCCCCTCTCACCTTGTTGATAGGAGAGTGTTG 121313
                            v i     i    v        v   i   ii   i           v 
  scaffold171|s       3807 AGACGTAGTGAAATGCTTGCCCCACTCGCCTCATTGGTAGGAGAGTGTGG 3856

  scaffold18|si     121314 CCATACCAAAGTCACCAAAGCCAAGAAAACCAAAAAGAGACCTTGGTATT 121363
                           i     i                              v            
  scaffold171|s       3857 TCATACTAAAGTCACCAAAGCCAAGAAAACCAAAAAGCGACCTTGGTATT 3906

  scaffold18|si     121364 GGGTTGAAGTACATCAAACAGGGTTTGATAATGTTTAAGGTACCATTATG 121413
                              v   i     i    i  vi        i  vv   v i i  iiiv
  scaffold171|s       3907 GGGATGAGGTACACCAAATAGCATTTGATAACGTAAAAGCTGCTATCGCT 3956

  scaffold18|si     121414 AAGGATGCACTTTTAGGATATCCTGATTACTCAA-GGAGTTTGAAATATT 121462
                             i    i v i    vv     i     i    -   i          v
  scaffold171|s       3957 AAAGATGTAGTCTTAGCCTATCCCGATTATTCAATGGAATTTGAAATATA 4006

  scaffold18|si     121463 CACTTTTGTCTTGTTTAACTTAACAACTTGGCTTGGTGATTACTCAGGGC 121512
                               vv  i vi  i  ----          i ii              i
  scaffold171|s       4007 CACTGATGCCGCGTCTA----AACAACTTGGTTCAGTGATTACTCAGGGT 4052

  scaffold18|si     121513 GATAGGTCCCTTTTGTTCTTCAGCAAGAAACTGTCTGTGATGCAACAAAA 121562
                           i   - i    ivi v       iiii             i         
  scaffold171|s       4053 AATA-GCCCCTCGCGATCTTCAGTGGAAAACTGTCTGTGACGCAACAAAA 4101

  scaffold18|si     121563 ATATAGTTTGACTGAGATTAAACTACTGGCCATTGTGGAAACAC-TAAAG 121611
                           i  i   v    i  i   v  i        v v     i    -   i 
  scaffold171|s       4102 GTACAGTGTGACCGAAATTTAATTACTGGCCCTAGTGGAGACACTTAAGG 4151

  scaffold18|si     121612 AAATCAAAGGCATGTTGTGGGGACAAACAATCAAGGTCTATACAGACCAC 121661
                            iv          ii           vv   v                 i
  scaffold171|s       4152 AGTTCAAAGGCATACTGTGGGGACAACAAATAAAGGTCTATACAGACCAT 4201

  scaffold18|si     121662 AA-AACATGATTCAAGATGCTGGGTTGACCTCTCACCATGTCTATGAATG 121710
                             -   v i  i        ivvv  i      v   iv      viv  
  scaffold171|s       4202 AAGAACTTAATCCAAGATGCCCTTTTAACCTCTGACCGAGTCTATTGCTG 4251

  scaffold18|si     121711 GAGATTATTACTTGAGGAGTATAGTCCCAAAATCATGCACATTAAAAGCA 121760
                                          i      i     i    ii       v   i   
  scaffold171|s       4252 GAGATTATTACTTGAAGAGTATGGTCCCGAAATTGTGCACATAAAAGGCA 4301

  scaffold18|si     121761 TCCATAATTCTGTTGCTGATGCCATCTCTAGGTTAGAGGCTGGTTCAATC 121810
                                  iv v                  v i  i  vv i   i   i 
  scaffold171|s       4302 TCCATAACACGGTTGCTGATGCCATCTCTCGATTGGACTCCGGTCCAACC 4351

  scaffold18|si     121811 CAAGATAACAAAGCATGTTGTTTGTGATTACTTTCAT----TGCTGGCAA 121856
                                 i    v  vvi   -----   v  v    i----      iiv
  scaffold171|s       4352 CAAGATGACAACGCCAATTG-----GATGACGTTCACAAAATGCTGGTGT 4396

  scaffold18|si     121857 CACCAAACAGA 121867
                              i v  v  
  scaffold171|s       4397 CACTACACTGA 4407

Matrix = 20p43g.matrix
Kimura (with divCpGMod) = 23.97
Transitions / transversions = 1.63 (109/67)
Gap_init rate = 0.02 (17 / 797), avg. gap size = 1.35 (23 / 17)


1860 20.63 2.80 4.14 scaffold18|size1287306 121852 122316 (1163301) scaffold171|size496807_(dbseq-nr_295)_[215868,222163]#LTR/Gypsy 5476 5934 (362) m_b223s001i9 54642

  scaffold18|si     121852 GGCAACACCAAACAGAC-TCAACACAAAGCAAGAAAATAGCTCATGCCAC 121900
                                        v   -       i v   i      v     i    i
  scaffold171|s       5476 GGCAACACCAAACTGACCTCAACACGATGCAGGAAAATCGCTCACGCCAT 5525

  scaffold18|si     121901 AATTGGGATTACAAAATTGGCAATCAAGTACTAATTAGAAAAGATG-TAT 121949
                           i          i   i    ii          vv            -   
  scaffold171|s       5526 GATTGGGATTATAAAGTTGGTGATCAAGTACTTCTTAGAAAAGATGGTAT 5575

  scaffold18|si     121950 CTTCCGCAAATCAGAAAGTTGGTATGAAAGTGATCTTGGGACTATCATAA 121999
                            iv i    i     i   i               i v         i i
  scaffold171|s       5576 CCACTGCAAGTCAGAGAGTCGGTATGAAAGTGATCCTTGGACTATCACAG 5625

  scaffold18|si     122000 CAGTTTATACAAATTGGACAATCAGGGTTCAAGGTTCAATGTGGCACAAA 122049
                            vi  i   ii   v    v     -------       i i  i     
  scaffold171|s       5626 CTATTCATATGAATGGGACTATCAG-------GGTTCAACGCGGTACAAA 5668

  scaffold18|si     122050 ATCAGAACGATTAAAAATCATGAGAGTCACACCTTCCTTCACCCTCAAAC 122099
                              v           v    vi             ii  v   vv  i  
  scaffold171|s       5669 ATCTGAACGATTAAATATCAGAAGAGTCACACCTTTTTTAACCAGCAGAC 5718

  scaffold18|si     122100 TTAACAAGCAATAA--ATGATG-GTTTTGTGTGTTATCTCCCTCTTCCCT 122146
                                v ii v   --   v i-v    i     i            ivi
  scaffold171|s       5719 TTAACCAATATTAAGCATGTTATTTTTTATGTGTCATCTCCCTCTTCTAC 5768

  scaffold18|si     122147 AC-AACACTTACTCTGAAATCTAAAACTTGACAGACTTTTCAGTATGTTA 122195
                             -         v  vv iivi v i-- v          i   ------
  scaffold171|s       5769 ACAAACACTTACGCTTTAGCACACAG--TCACAGACTTTTTAGT------ 5810

  scaffold18|si     122196 CAATTGTCGCAT-ACCAGACATCGATAGATTTTTACCTCATCAAGACTTT 122244
                           ---    -i   - vv      v    iv     v   ivv  i vi   
  scaffold171|s       5811 ---TTGT-ACATAAAGAGACATGGATAATTTTTTTCCTTTACAGGTTTTT 5856

  scaffold18|si     122245 TCC-----TTGTCACCACCCTGATCCTCTATTCAT-GGGGCGAGTGACAT 122288
                              -----  v ivi             i    i -              
  scaffold171|s       5857 TCCCCTCTTTTTTTTCACCCTGATCCTCCATTCGTGGGGGCGAGTGACAT 5906

  scaffold18|si     122289 GGGTCAAGAATCTGCCTTATTTAGTACC 122316
                           v  i      i  i     v  v     
  scaffold171|s       5907 TGGCCAAGAACCTACCTTAATTTGTACC 5934

Matrix = 20p43g.matrix
Kimura (with divCpGMod) = 22.68
Transitions / transversions = 1.30 (52/40)
Gap_init rate = 0.06 (27 / 464), avg. gap size = 1.19 (32 / 27)

398 25.21 4.39 2.59 scaffold18|size1287306 122222 122335 (1163282) scaffold61|size850897_(dbseq-nr_469)_[660064,666147]#LTR/Gypsy 5563 5678 (406) m_b223s001i10 54642

  scaffold18|si     122222 GATTTTTACCTCATCAAG-----ACTTTTCCTTGTCACCACCCTGATCCT 122266
                                  v     i i  -----        vi -vi    v  i  i  
  scaffold61|si       5563 GATTTTTTCCTCACCGAGGTTTTACTTTTCCGCG-AGCCACGCTAATTCT 5611

  scaffold18|si     122267 CTATTCATGGGGCGAGTGACATGGGTCAAGAATCTGCCTTATTTAGTACC 122316
                            i v  i               i  i   vv    i     vi i   v 
  scaffold61|si       5612 CCAATCGTGGGGCGAGTGACATAGGCCAATTATCTACCTTAACTGGTAAC 5661

  scaffold18|si     122317 TCTAACCAAGGTTGCAAAT 122335
                           i v  --i     v  ii 
  scaffold61|si       5662 CCAAA--GAGGTTCCAGGT 5678

Matrix = 20p43g.matrix
Kimura (with divCpGMod) = 27.58
Transitions / transversions = 1.55 (17/11)
Gap_init rate = 0.04 (4 / 113), avg. gap size = 2.00 (8 / 4)


1624 14.77 0.38 0.00 scaffold18|size1287306 122325 122588 (1163029) genome_1_8676#DNA 3 267 (0) m_b223s001i11 54643

  scaffold18|si     122325 AGGTTGCAAATTCCACAGTAATTCTCCAGAAATTGAGGATTCCTTTGTAA 122374
                                       v v         i    v    v      v  vv    
  genome_1_8676          3 AGGTTGCAAATTACCCAGTAATTCCCCAGTAATTTAGGATTACTGGGTAA 52

  scaffold18|si     122375 TATTTTCTTTT-TGGAGGGAAGGTCGTTCTTGTCTCTATCTAATTACTAT 122423
                               vi     -           iv         v vi vv       i 
  genome_1_8676         53 TATTGCCTTTTTTGGAGGGAAGGCGGTTCTTGTCGCAGTGAAATTACTGT 102

  scaffold18|si     122424 CTAACTAAAATCTATTTAGTGTTGGGGTTAGGGAAATCAATGAGACTCCC 122473
                                       v      v             v               i
  genome_1_8676        103 CTAACTAAAATCAATTTAGGGTTGGGGTTAGGGTAATCAATGAGACTCCT 152

  scaffold18|si     122474 ACTGCCGAATTACTGGGGAATATAAAGTGACTATCGGGGAATTGTCACAA 122523
                           v    vi                 v   i i v i        ii  ii 
  genome_1_8676        153 CCTGCAAAATTACTGGGGAATATACAGTAATTCTTGGGGAATTACCATGA 202

  scaffold18|si     122524 TTACTGTGACAGTGATATTTTGGGGGTTTTGATAACAATAACAAAAACAA 122573
                                        i                 i i   i           i
  genome_1_8676        203 TTACTGTGACAGTAATATTTTGGGGGTTTTGGTGACAGTAACAAAAACAG 252

  scaffold18|si     122574 TAATTTGCAACCTAG 122588
                                          
  genome_1_8676        253 TAATTTGCAACCTAG 267

Matrix = 20p43g.matrix
Kimura (with divCpGMod) = 16.08
Transitions / transversions = 0.95 (19/20)
Gap_init rate = 0.00 (1 / 263), avg. gap size = 1.00 (1 / 1)


331 23.52 9.19 10.38 scaffold18|size1287306 122600 122784 (1162833) scaffold171|size496807_(dbseq-nr_295)_[215868,222163]#LTR/Gypsy 75 257 (6039) m_b223s001i12 54644

  scaffold18|si     122600 AAAACTCCAAAGTGAGGACTCATCTT-ACCTCCCAATTGA-GGGGGATCC 122647
                                   v    i   iv     i -         v  i- i i i   
  scaffold171|s         75 AAAACTCCCAAGTAAGGGATCATCCTGACCTCCCAAGTGGTGAGAGGTCC 124

  scaffold18|si     122648 TCACAAGGAAACAGATT-CAGATACAGAACTT-GGACATATGCAACATGA 122695
                            --------     i  -v  i v  v v   -   iv     i  iv i
  scaffold171|s        125 T--------AACAGGTTGAAGGTCCATATCTTCGGATCTATGCGACGAGG 166

  scaffold18|si     122696 GAACATTCGGGTAAAGAATA--------CCCTCAAGAAAAGGGTATAAGC 122737
                                 v v vi--    i --------    --------    i   i 
  scaffold171|s        167 GAACATGCTGTC--AGAACATCCATGTTCCCT--------GGGTGTAAAC 206

  scaffold18|si     122738 ATACCGG----GTGTAG-AATCTACAGAAATCCATTTGTTTTTTTTTGGG 122782
                                i ----      -  i     v i vi   v - v   iv     
  scaffold171|s        207 ATACCAGAACTGTGTAGAAACCTACACAGAATCATAT-TATTTCGTTGGG 255

  scaffold18|si     122783 AT 122784
                             
  scaffold171|s        256 AT 257

Matrix = 20p43g.matrix
Kimura (with divCpGMod) = 26.12
Transitions / transversions = 1.29 (22/17)
Gap_init rate = 0.14 (26 / 184), avg. gap size = 1.38 (36 / 26)

414 15.91 7.95 0.00 scaffold18|size1287306 122710 122797 (1162820) scaffold11|size2099203_(dbseq-nr_337)_[1432380,1438715]#LTR/Gypsy 187 281 (6055) m_b223s001i13 54644

  scaffold18|si     122710 AGAATACCCTCAA-GAAAAGGGTATAAGCATACCGG----GTGTAGAA-T 122753
                               i        -  i       v  i      i ----        -i
  scaffold11|si        187 AGAACACCCTCAAAGAGAAGGGTAGAAACATACCAGATTGGTGTAGAAAC 236

  scaffold18|si     122754 CTACAGAAATCCAT-TTGTTTTTTTTTGGGATGAAACGGATTGCA 122797
                                v   vi  i-      iv    i        v        
  scaffold11|si        237 CTACACAAAATCACATTGTTTCGTTTTAGGATGAAAGGGATTGCA 281

Matrix = 20p43g.matrix
Kimura (with divCpGMod) = 16.80
Transitions / transversions = 1.80 (9/5)
Gap_init rate = 0.05 (4 / 87), avg. gap size = 1.75 (7 / 4)


284 28.46 4.44 3.68 scaffold18|size1287306 122797 122931 (1162686) C genome_12_19122#DNA (130) 149 14 m_b223s001i14 54645

  scaffold18|si     122797 AAACTGAACTTTCTGGCATTCAATCGGTGTAAAGCACTAT-ATAGTTCCA 122845
                             i           v ii  iv v  i i ---    i i- i  v vii
C genome_12_191        149 AAGCTGAACTTTCTTGTGTTTTAACGATAT---GCACCACCACAGATATG 103

  scaffold18|si     122846 AACGA--TCTTCATTTTCTTTGTCACTACCAAAAATTGGATATTACTGGT 122893
                             i  --  v ii     v iv  vivi  v            v i-- i
C genome_12_191        102 AATGAGATCATTGTTTTCGTCCTCCTGGCCCAAAATTGGATATAAT--GC 55

  scaffold18|si     122894 GA--AAAATTGTGGCGGGAAAATCAG-TCCACAGATATTAG 122931
                           i --  i   v               -   i  v v     
C genome_12_191         54 AATTAAGATTTTGGCGGGAAAATCAGATCCGCACAAATTAG 14

Matrix = 20p43g.matrix
Kimura (with divCpGMod) = 35.55
Transitions / transversions = 1.47 (22/15)
Gap_init rate = 0.07 (9 / 134), avg. gap size = 1.22 (11 / 9)


778 22.74 5.82 5.10 scaffold18|size1287306 122989 123280 (1162337) C genome_6_12161#DNA (36) 531 238 m_b223s001i15 54646

  scaffold18|si     122989 AACTTAAGCCA-TTTTTGTGTATTCTTATTTT-ACATGAGTTTTTGTGTT 123036
                                v     -      ii  v    i    -iii  v        v  
C genome_6_1216        531 AACTTCAGCCAGTTTTTGCATAATCTTGTTTTCGTGTGCGTTTTTGTTTT 482

  scaffold18|si     123037 CACCTTCCTTACAGTAGCACGTAGACACATACAAGGATTTTACGAG---- 123082
                               v      ii i iv     v  ii i   v   i  i  i  ----
C genome_6_1216        481 CACCGTCCTTATGGCAAAACGTACACGTACACATGGACTTCACAAGAAGT 432

  scaffold18|si     123083 CCATTTAAAGCTATCTAATGTTAGGGGAAGGATTCTTTAAGATAACTATT 123132
                            v v      v  i i      iv iv                 v  vv 
C genome_6_1216        431 CGAGTTAAAGATACCCAATGTTGTGATAAGGATTCTTTAAGATACCTCGT 382

  scaffold18|si     123133 CCAACTATGGGTCATGTTGATCAGAATGAGGTTTTTTTGAATAATATAGA 123182
                            vi i----    i-    vi vivi  ----            ivv v 
C genome_6_1216        381 CAGAT----GGTCG-GTTGTCCTACGTG----TTTTTTGAATAACCAATA 341

  scaffold18|si     123183 AGTAGTAATTATATACTTATAATCTGA-ATTCTTTTATCAAAAAATGCAT 123231
                                v     v      i   --   -   i      --         v
C genome_6_1216        340 AGTAGGAATTAGATACTTGTAA--TGAGATTTTTTTAT--AAAAATGCAA 295

  scaffold18|si     123232 TGAGGCTCGATAA-----TTTATT-----TGTTTTGTGCTTGTGTATGAC 123271
                           v      ii    -----      -----         i i     i --
C genome_6_1216        294 AGAGGCTTAATAAAATATTTTATTTCTCATGTTTTGTGTTCGTGTACG-- 247

  scaffold18|si     123272 TGTGCTAAC 123280
                               i v  
C genome_6_1216        246 TGTGTTCAC 238

Matrix = 20p43g.matrix
Kimura (with divCpGMod) = 24.55
Transitions / transversions = 1.25 (35/28)
Gap_init rate = 0.07 (21 / 291), avg. gap size = 1.52 (32 / 21)


260 16.99 1.82 3.70 scaffold18|size1287306 124604 124658 (1160959) C rnd-5_family-3600#Unknown (331) 153 100 m_b223s001i16 54647

  scaffold18|si     124604 AAAATAA-TTATTGTCTGGATCACGATCCAAAGGGTGTGCAGAGACATTT 124652
                                i -  i                -    v      ii i   iiv 
C rnd-5_family-        153 AAAATGACTTGTTGTCTGGATCACGAT-CAAATGGTGTGTGGGGACGCAT 105

  scaffold18|si     124653 CGTCCC 124658
                            -    
C rnd-5_family-        104 C-TCCC 100

Matrix = 20p43g.matrix
Kimura (with divCpGMod) = 17.56
Transitions / transversions = 3.50 (7/2)
Gap_init rate = 0.06 (3 / 54), avg. gap size = 1.00 (3 / 3)


14 27.27 0.00 2.04 scaffold18|size1287306 125967 126016 (1159601) (GGTAT)n#Simple_repeat 1 49 (0) m_b223s252i0 54648

  scaffold18|si     125967 GGTAGGTTGTCGTAGGGTATGGTGTTGTATGGTAGAGGTGTTGTATTGTA 126016
                               v v i v   v        i v        -v   i v    v   
  (GGTAT)n#Simp          1 GGTATGGTATGGTATGGTATGGTATGGTATGGTA-TGGTATGGTATGGTA 49

Matrix = Unknown
Transitions / transversions = 0.38 (3/8)
Gap_init rate = 0.02 (1 / 49), avg. gap size = 1.00 (1 / 1)


12 16.47 2.78 2.78 scaffold18|size1287306 130357 130392 (1155225) (TGGATT)n#Simple_repeat 1 36 (0) m_b223s252i1 54649

  scaffold18|si     130357 TGG-TTTGGATTTGGATTGGGGGTTCACATTTGGATT 130392
                              -              -v  i  iiv         
  (TGGATT)n#Sim          1 TGGATTTGGATTTGGATT-TGGATTTGGATTTGGATT 36

Matrix = Unknown
Transitions / transversions = 1.50 (3/2)
Gap_init rate = 0.06 (2 / 35), avg. gap size = 1.00 (2 / 2)


568 8.76 0.00 3.75 scaffold18|size1287306 132037 132119 (1153498) C rnd-1_family-1167#Unknown (4) 231 152 m_b223s001i17 54650

  scaffold18|si     132037 AATTACGGCAGTCATACTTTCACAGTGGGAGTGTCGTGTTTTCGTTAAAA 132086
                                                                i ?   v  --- 
C rnd-1_family-        231 AATTACGGCAGTCATACTTTCACAGTGGGAGTGTCGTATNTTCCTT---A 185

  scaffold18|si     132087 AATAGTTATGACTTCAAGCCATCGTCCATAAGC 132119
                            i             i   ?      v ii   
C rnd-1_family-        184 AGTAGTTATGACTTCGAGCNATCGTCGACGAGC 152

Matrix = 20p43g.matrix
Kimura (with divCpGMod) = 6.87
Transitions / transversions = 2.50 (5/2)
Gap_init rate = 0.04 (3 / 82), avg. gap size = 1.00 (3 / 3)


13 24.18 1.35 8.70 scaffold18|size1287306 132221 132294 (1153323) (AAATCAA)n#Simple_repeat 1 69 (0) m_b223s252i2 54651

  scaffold18|si     132221 AAGTCAACAATCTAAAAGTCAACACCACCACCAACTCAAATTTCGTAAAC 132270
                             i    v    -    i    - -v i  -v  v     vv  iv   i
  (AAATCAA)n#Si          1 AAATCAAAAATC-AAAAATCAA-A-AATCA-AAAATCAAAAATCAAAAAT 46

  scaffold18|si     132271 CAATAA-CAACAAAGTCAAAAATCA 132294
                              v  -   -   -          
  (AAATCAA)n#Si         47 CAAAAATCAA-AAA-TCAAAAATCA 69

Matrix = Unknown
Transitions / transversions = 0.62 (5/8)
Gap_init rate = 0.10 (7 / 73), avg. gap size = 1.00 (7 / 7)


939 10.39 3.25 0.00 scaffold18|size1287306 132352 132505 (1153112) rnd-1_family-902#Unknown 536 694 (644) m_b223s001i18 54652

  scaffold18|si     132352 AAAT-TCTCA---GTTTATCTTAAAAGTAACACTATGTAGGAAAAGGTAG 132397
                               -     ---       ?    ?       v         v      
  rnd-1_family-        536 AAATGTCTCATTGGTTTATCNTAAANGTAACACAATGTAGGAATAGGTAG 585

  scaffold18|si     132398 AATGTTATCAAAAAAT-CCCCAGCGGCCAGTTGTTGCCACAAATCATCTA 132446
                             iv   ?    ?i  -i      i         i             v 
  rnd-1_family-        586 AACTTTANCAAANGATGTCCCAGCAGCCAGTTGTCGCCACAAATCATCAA 635

  scaffold18|si     132447 CAGAACAAGTTGTCTTCATGATGACAATGAACATCGTCTATGATGATTAA 132496
                                   v   ?     i                    i   i      
  rnd-1_family-        636 CAGAACAATTTGNCTTCACGATGACAATGAACATCGTCTGTGACGATTAA 685

  scaffold18|si     132497 TATTATATG 132505
                           v  v  v  
  rnd-1_family-        686 GATAATCTG 694

Matrix = 20p43g.matrix
Kimura (with divCpGMod) = 9.51
Transitions / transversions = 1.00 (8/8)
Gap_init rate = 0.02 (3 / 153), avg. gap size = 1.67 (5 / 3)


1299 8.62 0.57 0.00 scaffold18|size1287306 132512 132685 (1152932) rnd-1_family-1303#Unknown 1 175 (0) m_b223s001i19 54653

  scaffold18|si     132512 TAACAC-ATGGTGTGGCTTCTCATGAAATTGAGACGAATCTGTGCCTGTG 132560
                                 -           ?  i      vi                    
  rnd-1_family-          1 TAACACCATGGTGTGGCTNCTTATGAAAACGAGACGAATCTGTGCCTGTG 50

  scaffold18|si     132561 GCAAAGTCTGCGTATGCTCTATGATGTCATCAATCTATTAATCAACAGAA 132610
                                    i       v   v  i    ?  i    v  v    v    
  rnd-1_family-         51 GCAAAGTCTACGTATGCACTAGGACGTCANCAGTCTAATATTCAAAAGAA 100

  scaffold18|si     132611 GCATTCCCAGGATTCTGGTCTGTGAACATGTTCACAAACTTCCGACTTGC 132660
                                                              i             i
  rnd-1_family-        101 GCATTCCCAGGATTCTGGTCTGTGAACATGTTCACGAACTTCCGACTTGT 150

  scaffold18|si     132661 TCATTATTCTTTTAAGGACAGATGA 132685
                               i  i                 
  rnd-1_family-        151 TCATCATCCTTTTAAGGACAGATGA 175

Matrix = 20p43g.matrix
Kimura (with divCpGMod) = 7.53
Transitions / transversions = 1.50 (9/6)
Gap_init rate = 0.01 (1 / 173), avg. gap size = 1.00 (1 / 1)


229 6.51 8.51 2.00 scaffold18|size1287306 132687 132733 (1152884) C rnd-5_family-1260#Unknown (0) 229 180 m_b223s001i20 54654

  scaffold18|si     132687 GGGACA-CTTCTTTAAGGTGTGCGAGAGTAGA---AAAAATTGGAGGGGT 132732
                                 -             i       -   ---   ? v  i      
C rnd-5_family-        229 GGGACAACTTCTTTAAGGTGCGCGAGAG-AGAACGAAANAATGAAGGGGT 181

  scaffold18|si     132733 T 132733
                            
C rnd-5_family-        180 T 180

Matrix = 20p43g.matrix
Kimura (with divCpGMod) = 4.82
Transitions / transversions = 2.00 (2/1)
Gap_init rate = 0.07 (3 / 46), avg. gap size = 1.67 (5 / 3)


395 17.95 1.28 0.00 scaffold18|size1287306 132724 132801 (1152816) scaffold170|size558746_(dbseq-nr_246)_[277812,288266]#LTR/Gypsy 9946 10024 (431) m_b223s001i21 54655

  scaffold18|si     132724 TGGAGGGGTTTGACATGAGCCAAGGATACCTACTGGTACCCCTGACCC-T 132772
                              i  v vv                             i        - 
  scaffold170|s       9946 TGGGGGCGAGTGACATGAGCCAAGGATACCTACTGGTACTCCTGACCCAT 9995

  scaffold18|si     132773 ACAGGTCCCATTTTTAGGACCCAGGGATA 132801
                           v v  v    vvv i        v  i  
  scaffold170|s       9996 CCTGGGCCCAAAGTCAGGACCCATGGGTA 10024

Matrix = 20p43g.matrix
Kimura (with divCpGMod) = 20.52
Transitions / transversions = 0.40 (4/10)
Gap_init rate = 0.01 (1 / 77), avg. gap size = 1.00 (1 / 1)

58773 1.06 0.14 0.20 scaffold18|size1287306 132734 139212 (1146405) scaffold59|size999685_(dbseq-nr_521)_[837204,843678]#LTR/Gypsy 1 6475 (0) m_b223s001i22 54655

  scaffold18|si     132734 TGACATGAGCCAAGGATACCTACTGGTACCCCTGACCCTACAGGTCCCAT 132783
                                  i                                          
  scaffold59|si          1 TGACATGGGCCAAGGATACCTACTGGTACCCCTGACCCTACAGGTCCCAT 50

  scaffold18|si     132784 TTTTAGGACCCAGGGATAATTGCTCTTCCCAAACAAGGGGAAGTATATAA 132833
                              i                                              
  scaffold59|si         51 TTTCAGGACCCAGGGATAATTGCTCTTCCCAAACAAGGGGAAGTATATAA 100

  scaffold18|si     132834 AAATCCAACTCATACCTTCTCAGAAAGAATATATTTGAGATACATACCTG 132883
                                                                             
  scaffold59|si        101 AAATCCAACTCATACCTTCTCAGAAAGAATATATTTGAGATACATACCTG 150

  scaffold18|si     132884 TCAGGTATACACCTCAGAAACAATGAGTTAAGTTAAGCAGTTGACAGGGG 132933
                                                                             
  scaffold59|si        151 TCAGGTATACACCTCAGAAACAATGAGTTAAGTTAAGCAGTTGACAGGGG 200

  scaffold18|si     132934 TCAACTGCCCAACTGAAGAGCCTGAAAATGTAATACTTTCTCAACTAGCA 132983
                                                                             
  scaffold59|si        201 TCAACTGCCCAACTGAAGAGCCTGAAAATGTAATACTTTCTCAACTAGCA 250

  scaffold18|si     132984 AATTTGCAATGTGAGAGCTTCTCTGTAAATATTGGACACACTAGCCTCCA 133033
                                                                             
  scaffold59|si        251 AATTTGCAATGTGAGAGCTTCTCTGTAAATATTGGACACACTAGCCTCCA 300

  scaffold18|si     133034 ATATATTACTTGTTGTTTACATGATTTACATGACAAAATCGAGAGGATCA 133083
                                                             v               
  scaffold59|si        301 ATATATTACTTGTTGTTTACATGATTTACATGACTAAATCGAGAGGATCA 350

  scaffold18|si     133084 CCATTGGGCAATCCTCATTTGTTGATCATTTCAATAGCTCATAAATTAAA 133133
                                                                  i          
  scaffold59|si        351 CCATTGGGCAATCCTCATTTGTTGATCATTTCAATAGCTTATAAATTAAA 400

  scaffold18|si     133134 CTTCCAAACAACTGGAACATCTTTTCTACTTCATTTATCTACAACTACTT 133183
                           v                               i                 
  scaffold59|si        401 ATTCCAAACAACTGGAACATCTTTTCTACTTCGTTTATCTACAACTACTT 450

  scaffold18|si     133184 TTCGACTATTTCCGGCTTAGGTCACTATCGTACGATAGACGAACTCGGTA 133233
                                   i                             v           
  scaffold59|si        451 TTCGACTACTTCCGGCTTAGGTCACTATCGTACGATAGCCGAACTCGGTA 500

  scaffold18|si     133234 AGTTGCTCGCTCCTCCACCATACAAAGGCTCTTCCCGATGACCCACAGGC 133283
                                               i                 i           
  scaffold59|si        501 AGTTGCTCGCTCCTCCACCACACAAAGGCTCTTCCCGACGACCCACAGGC 550

  scaffold18|si     133284 GGTCGAACAAATCAAGGTTTTACAACGCAGAGTACGTCGTTTATCGCACG 133333
                                                      v                      
  scaffold59|si        551 GGTCGAACAAATCAAGGTTTTACAACGGAGAGTACGTCGTTTATCGCACG 600

  scaffold18|si     133334 GCACCGTGCGAATGATTTTTTCCTCAGTCCACCAAGGAGTTCCTACAAGA 133383
                                       i       -                             
  scaffold59|si        601 GCACCGTGCGAACGATTTTT-CCTCAGTCCACCAAGGAGTTCCTACAAGA 649

  scaffold18|si     133384 AGCTTTTCTTAGGCACTAGCCTGGGTGAGAAACTACGAGCCATGTCCTCC 133433
                                                                             
  scaffold59|si        650 AGCTTTTCTTAGGCACTAGCCTGGGTGAGAAACTACGAGCCATGTCCTCC 699

  scaffold18|si     133434 GTGAAAGCGATTCCCGAAGGGCTTAAGTGGGTGGAGTGCGAACGTGGCGT 133483
                                                                             
  scaffold59|si        700 GTGAAAGCGATTCCCGAAGGGCTTAAGTGGGTGGAGTGCGAACGTGGCGT 749

  scaffold18|si     133484 TGGAGGGAAGAACTCCCGCATACGTTACATTCCTGAGCAGGATCCCGTGC 133533
                                            v                                
  scaffold59|si        750 TGGAGGGAAGAACTCCCCCATACGTTACATTCCTGAGCAGGATCCCGTGC 799

  scaffold18|si     133534 AGGATGCCCTCGCGAAGGACAAAAAGACCACCTACTTCAAGTTGACTCTC 133583
                                                       v                     
  scaffold59|si        800 AGGATGCCCTCGCGAAGGACAAAAAGACAACCTACTTCAAGTTGACTCTC 849

  scaffold18|si     133584 CCTAACACGGGAAACGAGTTAAAGGTGGCGGTATGGGCGTCCGGGACTCC 133633
                                          i                                  
  scaffold59|si        850 CCTAACACGGGAAACAAGTTAAAGGTGGCGGTATGGGCGTCCGGGACTCC 899

  scaffold18|si     133634 CGAGCAGTTTCTACTGCATGTACGCTCCGCGATTCACGCGTGTAAGCAGA 133683
                                                                             
  scaffold59|si        900 CGAGCAGTTTCTACTGCATGTACGCTCCGCGATTCACGCGTGTAAGCAGA 949

  scaffold18|si     133684 TGGGGCTTGACACGGACTTCGCGGCAGCAGAGAAGGCTGTTGAAACAGCC 133733
                                                                             
  scaffold59|si        950 TGGGGCTTGACACGGACTTCGCGGCAGCAGAGAAGGCTGTTGAAACAGCC 999

  scaffold18|si     133734 AAGATCGAGGCTAAACTAGCCAAGCAGGAGTACGTGAGGGTACGTAATGC 133783
                                 i     i                        v            
  scaffold59|si       1000 AAGATCAAGGCTGAACTAGCCAAGCAGGAGTACGTGACGGTACGTAATGC 1049

  scaffold18|si     133784 TGAAAAAAG-GAAGAGGGGCAATAAACAAGATGCGCCCGGTACGACCGCC 133832
                                   i-                                        
  scaffold59|si       1050 TGAAAAAAAAGAAGAGGGGCAATAAACAAGATGCGCCCGGTACGACCGCC 1099

  scaffold18|si     133833 GAGGCTGCTTCACCTGCCCTAGTAGAAGCCAAGGCCACGTATGACAAGGT 133882
                                                                             
  scaffold59|si       1100 GAGGCTGCTTCACCTGCCCTAGTAGAAGCCAAGGCCACGTATGACAAGGT 1149

  scaffold18|si     133883 CTTGAAAGCTCTAGAAGATGCG--GCTTCGCCGTCGCAACGTCTGGAGCG 133930
                                                i--   -             v        
  scaffold59|si       1150 CTTGAAAGCTCTAGAAGATGCAAAGCT-CGCCGTCGCAACGGCTGGAGCG 1198

  scaffold18|si     133931 AAGCCCTTCGAGCTTTATGGAAACCTCCTCTCCGACGAGGCCCGTCAGCC 133980
                                                           i                 
  scaffold59|si       1199 AAGCCCTTCGAGCTTTATGGAAACCTCCTCTCTGACGAGGCCCGTCAGCC 1248

  scaffold18|si     133981 CTGGGAGAAGATTATCAAGGCCCAAGTGACTAAAGCTCCTTGGGAAGACA 134030
                                                                             
  scaffold59|si       1249 CTGGGAGAAGATTATCAAGGCCCAAGTGACTAAAGCTCCTTGGGAAGACA 1298

  scaffold18|si     134031 TCAAGGGAGTGCCGCACACGGAGACTCCCACGAAGACTTGGAACTCGTTT 134080
                                        v                                    
  scaffold59|si       1299 TCAAGGGAGTGCCCCACACGGAGACTCCCACGAAGACTTGGAACTCGTTT 1348

  scaffold18|si     134081 CACGAGTGCGTCACGTTTCACCTACTACAGGTGTTCCGTCATGACGCGGG 134130
                                                  v             i      i     
  scaffold59|si       1349 CACGAGTGCGTCACGTTTCACCTTCTACAGGTGTTCCATCATGATGCGGG 1398

  scaffold18|si     134131 CGAGGCCCTCAAGTACTATATCATGAATACGCTGAAAAAGCCCAACCGGG 134180
                                                  i                          
  scaffold59|si       1399 CGAGGCCCTCAAGTACTATATCACGAATACGCTGAAAAAGCCCAACCGGG 1448

  scaffold18|si     134181 TTTCGATTTGTCAGTTTTTTGTCCGAGTAGAACAGCTCAACAGCTACCTC 134230
                                   ii              v                         
  scaffold59|si       1449 TTTCGATTCATCAGTTTTTTGTCCCAGTAGAACAGCTCAACAGCTACCTC 1498

  scaffold18|si     134231 GAAACATTGCCCTGCCTGTATTACAGCCCGAAGGCTAATCAGGCTACCAA 134280
                             i                                               
  scaffold59|si       1499 GAGACATTGCCCTGCCTGTATTACAGCCCGAAGGCTAATCAGGCTACCAA 1548

  scaffold18|si     134281 GAAAGTATTGCCTCTTGATGACGCTGACCTTGCAACTCATCTATTGCGCA 134330
                                                                             
  scaffold59|si       1549 GAAAGTATTGCCTCTTGATGACGCTGACCTTGCAACTCATCTATTGCGCA 1598

  scaffold18|si     134331 TGTGTCCAGCCAAGTGGCAAACCCAGTATGACCTCACAGAGAATACCACT 134380
                                                                             
  scaffold59|si       1599 TGTGTCCAGCCAAGTGGCAAACCCAGTATGACCTCACAGAGAATACCACT 1648

  scaffold18|si     134381 CCGGTCAGTACTAGGGCCCTACTATTGGTCCTAGAGAATATCGAGAACAA 134430
                                                                             
  scaffold59|si       1649 CCGGTCAGTACTAGGGCCCTACTATTGGTCCTAGAGAATATCGAGAACAA 1698

  scaffold18|si     134431 TGCGGAACTCGATAACAAGCCCGCTAGCACGACCAAGGCAAAAGGGGCTG 134480
                                                                             
  scaffold59|si       1699 TGCGGAACTCGATAACAAGCCCGCTAGCACGACCAAGGCAAAAGGGGCTG 1748

  scaffold18|si     134481 ATACAAAGCGGAAGATGGAGTCGATGGACTCCCGCATCCCCAAGAAGCCC 134530
                                                                             
  scaffold59|si       1749 ATACAAAGCGGAAGATGGAGTCGATGGACTCCCGCATCCCCAAGAAGCCC 1798

  scaffold18|si     134531 AAGAAGGTGGGCTGGACCGAAAAGCACTGTGTGCTATGCAAGAAACATGG 134580
                                                                             
  scaffold59|si       1799 AAGAAGGTGGGCTGGACCGAAAAGCACTGTGTGCTATGCAAGAAACATGG 1848

  scaffold18|si     134581 GGGGCCGCACAAAAGTCACAATACGCGTGACTGCCGTCGCTATAACAAGG 134630
                             --                                i             
  scaffold59|si       1849 GG--CCGCACAAAAGTCACAATACGCGTGACTGCCGCCGCTATAACAAGG 1896

  scaffold18|si     134631 ACGGTACTCCTATCAAGAAGAATGGGGGCGCAGGTAAGCCCGGTTCAAAA 134680
                                                      -                      
  scaffold59|si       1897 ACGGTACTCCTATCAAGAAGAATGGGG-CGCAGGTAAGCCCGGTTCAAAA 1945

  scaffold18|si     134681 GAAAGGAAACCGGAGG-CGCGAACTTCGCCCAGATAGTCCGGGCGGAGTT 134729
                                           -         i                       
  scaffold59|si       1946 GAAAGGAAACCGGAGGGCGCGAACTTTGCCCAGATAGTCCGGGCGGAGTT 1995

  scaffold18|si     134730 GAAGAAAGCTCTCCGCAAGAAGTCTAGTAAGCGCAAGAAACGTCGCGCTA 134779
                                                                             
  scaffold59|si       1996 GAAGAAAGCTCTCCGCAAGAAGTCTAGTAAGCGCAAGAAACGTCGCGCTA 2045

  scaffold18|si     134780 ATGACTCGGAAAGTGACAGCGACTCCGGCGACAGTTCGTGAAGGTGCGGG 134829
                                 v                    i                      
  scaffold59|si       2046 ATGACTGGGAAAGTGACAGCGACTCCGACGACAGTTCGTGAAGGTGCGGG 2095

  scaffold18|si     134830 TCGGATAGCACTGGGGAATTACATAGATGTAAGAAACGTAAATTAAATAC 134879
                                                                             
  scaffold59|si       2096 TCGGATAGCACTGGGGAATTACATAGATGTAAGAAACGTAAATTAAATAC 2145

  scaffold18|si     134880 TGCAATTGACAGTTACACTACCCC-AGTCCGAGTAAAGCTATCCTGACTA 134928
                                                   -                         
  scaffold59|si       2146 TGCAATTGACAGTTACACTACCCCCAGTCCGAGTAAAGCTATCCTGACTA 2195

  scaffold18|si     134929 ATAAAAGTCAAAATTCAAAATCAATTAAATCAACTATCACGAAAACCAAG 134978
                                                                             
  scaffold59|si       2196 ATAAAAGTCAAAATTCAAAATCAATTAAATCAACTATCACGAAAACCAAG 2245

  scaffold18|si     134979 ATATCAAAAAAATCTTGTTCCAAAACAAAAATCCCGAATTAAAAATTCGA 135028
                                                                         -   
  scaffold59|si       2246 ATATCAAAAAAATCTTGTTCCAAAACAAAAATCCCGAATTAAAAAT-CGA 2294

  scaffold18|si     135029 AATAAAATGAAGTCAACGACATCATCCAACTTAAAAAA-TCTTACGACAA 135077
                                                                 -           
  scaffold59|si       2295 AATAAAATGAAGTCAACGACATCATCCAACTTAAAAAAATCTTACGACAA 2344

  scaffold18|si     135078 AAA-GTTGTCAGTAATAAAACACAACATACTGAGGCTGATGTGAACATGC 135126
                              -                                              
  scaffold59|si       2345 AAAAGTTGTCAGTAATAAAACACAACATACTGAGGCTGATGTGAACATGC 2394

  scaffold18|si     135127 CCAGTGTAAATTACAATATCAATCACAAACAGGAAGTGATTACAACAAAC 135176
                                                                             
  scaffold59|si       2395 CCAGTGTAAATTACAATATCAATCACAAACAGGAAGTGATTACAACAAAC 2444

  scaffold18|si     135177 ACCAAGGATCGCCTCGGTGTCACGGCATTAGTTGCCATAATGGAACCAGC 135226
                                        -                                    
  scaffold59|si       2445 ACCAAGGATCGCC-CGGTGTCACGGCATTAGTTGCCATAATGGAACCAGC 2493

  scaffold18|si     135227 GACTGAAAGTCAATCCGGCAGAGCCTACAAACAACCTCTGCGGAGTCGCC 135276
                                                                             
  scaffold59|si       2494 GACTGAAAGTCAATCCGGCAGAGCCTACAAACAACCTCTGCGGAGTCGCC 2543

  scaffold18|si     135277 CCAGTAACAAGATAAAAGTCCTATTGGACTCTGGGTCTGATGGAGACCTT 135326
                                                                             
  scaffold59|si       2544 CCAGTAACAAGATAAAAGTCCTATTGGACTCTGGGTCTGATGGAGACCTT 2593

  scaffold18|si     135327 ATTTTCCTTCCTAAAGGAAAAGACAAGCCTTTTCCCTACCTGACTAGGCA 135376
                                                                             
  scaffold59|si       2594 ATTTTCCTTCCTAAAGGAAAAGACAAGCCTTTTCCCTACCTGACTAGGCA 2643

  scaffold18|si     135377 GGTGCCAAAGTCTTGGCATACGTCAAATGGGAGCTTCCAGACAACTGGAA 135426
                                                                             
  scaffold59|si       2644 GGTGCCAAAGTCTTGGCATACGTCAAATGGGAGCTTCCAGACAACTGGAA 2693

  scaffold18|si     135427 GAGGTAAGATCAGAGTCAAATTCTTTGAGTACTCCAATTCCAAGGAGTAT 135476
                                                                             
  scaffold59|si       2694 GAGGTAAGATCAGAGTCAAATTCTTTGAGTACTCCAATTCCAAGGAGTAT 2743

  scaffold18|si     135477 CTCCTACAACCTGACATTGTGGAATACAAGGAAGATGACATGACCAAACC 135526
                                i                                            
  scaffold59|si       2744 CTCCTGCAACCTGACATTGTGGAATACAAGGAAGATGACATGACCAAACC 2793

  scaffold18|si     135527 AGGGTTTGACCTCATTCTTGGTAGTAATACCTTGAAAGAGTTAGGAATTG 135576
                                                                             
  scaffold59|si       2794 AGGGTTTGACCTCATTCTTGGTAGTAATACCTTGAAAGAGTTAGGAATTG 2843

  scaffold18|si     135577 TCCTAGACTTTCGGACAAAGGAAATCACAGTAGATGACATCTCACTGCCA 135626
                                                                             
  scaffold59|si       2844 TCCTAGACTTTCGGACAAAGGAAATCACAGTAGATGACATCTCACTGCCA 2893

  scaffold18|si     135627 ATGAGAGACATCAACAAATTAAAGACAAGAGCAACTGTGGAAAAAGCTTG 135676
                                                                             
  scaffold59|si       2894 ATGAGAGACATCAACAAATTAAAGACAAGAGCAACTGTGGAAAAAGCTTG 2943

  scaffold18|si     135677 GACTATGAACAATAGCATCTACCAAGAGACATCCAAGGAACCACAGAGTA 135726
                                                                             
  scaffold59|si       2944 GACTATGAACAATAGCATCTACCAAGAGACATCCAAGGAACCACAGAGTA 2993

  scaffold18|si     135727 CTCTGGAGGCAACAAAACGCCTCATAAAAATACTAGGCGCTAAGTATGAA 135776
                                                               i             
  scaffold59|si       2994 CTCTGGAGGCAACAAAACGCCTCATAAAAATACTAGACGCTAAGTATGAA 3043

  scaffold18|si     135777 AAAGCGGATCTCAGGGCAATTGTCAGAGACAACTGCACACACCTAAGTGG 135826
                                                                             
  scaffold59|si       3044 AAAGCGGATCTCAGGGCAATTGTCAGAGACAACTGCACACACCTAAGTGG 3093

  scaffold18|si     135827 CCCAGAACAAGCAAGGTTACTGGAGCTCCTACAAGAGTTTGAGGAGTTAT 135876
                                                                             
  scaffold59|si       3094 CCCAGAACAAGCAAGGTTACTGGAGCTCCTACAAGAGTTTGAGGAGTTAT 3143

  scaffold18|si     135877 TTAGTGGGAAACTAGGTGACTGGGATTGTAAGCCGGTCTCCCTCCAGTTG 135926
                                                                             
  scaffold59|si       3144 TTAGTGGGAAACTAGGTGACTGGGATTGTAAGCCGGTCTCCCTCCAGTTG 3193

  scaffold18|si     135927 AAGGAAGGAGCACAGCCATACCATGGCAGGCCTTTTCCCATACCCAAGAA 135976
                                                                             
  scaffold59|si       3194 AAGGAAGGAGCACAGCCATACCATGGCAGGCCTTTTCCCATACCCAAGAA 3243

  scaffold18|si     135977 GCACATAGAAATCACAAAA-GAGAGGTACAAAGACTATGTGACTTAGGGG 136025
                                              -                              
  scaffold59|si       3244 GCACATAGAAATCACAAAAAGAGAGGTACAAAGACTATGTGACTTAGGGG 3293

  scaffold18|si     136026 TACTTAAATGGCAAGATGATTCTGAATGGGCATCACCCACATTCATCATA 136075
                                                                             
  scaffold59|si       3294 TACTTAAATGGCAAGATGATTCTGAATGGGCATCACCCACATTCATCATA 3343

  scaffold18|si     136076 CCCAAGAAGGACAACACCGTTCGGGTTGTCAGCGATTTTAGGGAAGTAAA 136125
                                                                             
  scaffold59|si       3344 CCCAAGAAGGACAACACCGTTCGGGTTGTCAGCGATTTTAGGGAAGTAAA 3393

  scaffold18|si     136126 TAAACGGATAGTGAGAAAACCGTTTCCTATTCCCAAAATCAGCACTGTTC 136175
                                                                             
  scaffold59|si       3394 TAAACGGATAGTGAGAAAACCGTTTCCTATTCCCAAAATCAGCACTGTTC 3443

  scaffold18|si     136176 TACAGGAACTAGAAGGCTTTACATATGCCACAGCCCTTGACCTAAACATG 136225
                                                                             
  scaffold59|si       3444 TACAGGAACTAGAAGGCTTTACATATGCCACAGCCCTTGACCTAAACATG 3493

  scaffold18|si     136226 GGCTATTACACCATTAGATTGGATCCAGATGCGTCCAAAATATGCACCAT 136275
                                                                             
  scaffold59|si       3494 GGCTATTACACCATTAGATTGGATCCAGATGCGTCCAAAATATGCACCAT 3543

  scaffold18|si     136276 TATCTTTCCGTGGGGTAAGTACTCTTACCTACGGTTACCAATGGGTGTTG 136325
                                                                             
  scaffold59|si       3544 TATCTTTCCGTGGGGTAAGTACTCTTACCTACGGTTACCAATGGGTGTTG 3593

  scaffold18|si     136326 CATGTTCTCCCGACATCTTCCAGGCTAAGATGTCTGAGCTAATGGCAACC 136375
                                                                             
  scaffold59|si       3594 CATGTTCTCCCGACATCTTCCAGGCTAAGATGTCTGAGCTAATGGCAACC 3643

  scaffold18|si     136376 CTTGAGTTCGTCCGAACTTATCTTGATGATTTACTATGCATCAGCAAGGG 136425
                                                                             
  scaffold59|si       3644 CTTGAGTTCGTCCGAACTTATCTTGATGATTTACTATGCATCAGCAAGGG 3693

  scaffold18|si     136426 TAACCTAGAAGATCACCTTAATAAACTCAGAAGGGTCTTCATTAGGTTGC 136475
                                                                             
  scaffold59|si       3694 TAACCTAGAAGATCACCTTAATAAACTCAGAAGGGTCTTCATTAGGTTGC 3743

  scaffold18|si     136476 GAGACGCAGGCTTGACCGTCAATGCGCGCAAGTCGTCTTTCTGTGCCATG 136525
                                                             i               
  scaffold59|si       3744 GAGACGCAGGCTTGACCGTCAATGCGCGCAAGTCATCTTTCTGTGCCATG 3793

  scaffold18|si     136526 GAGACAGAATACCTAGGATATGTGCTATCCAGAGATGGTATAAAACCACA 136575
                                 i                  i                        
  scaffold59|si       3794 GAGACAAAATACCTAGGATATGTGCCATCCAGAGATGGTATAAAACCACA 3843

  scaffold18|si     136576 ACCAAAAA-GGTACAGGCAATCCTCGCATTAACACCGCCTCAAAATGTTA 136624
                                   -                                         
  scaffold59|si       3844 ACCAAAAATGGTACAGGCAATCCTCGCATTAACACCGCCTCAAAATGTTA 3893

  scaffold18|si     136625 AACAACTCCGTAGGTTTCTAGGCATGGTCCAGTACTACAGAGACATTTGG 136674
                                                                             
  scaffold59|si       3894 AACAACTCCGTAGGTTTCTAGGCATGGTCCAGTACTACAGAGACATTTGG 3943

  scaffold18|si     136675 GCGAGACGCAGTGAAATACTTGCACCATTAACCAACTTAGTTGGTGAATG 136724
                                 i                                           
  scaffold59|si       3944 GCGAGATGCAGTGAAATACTTGCACCATTAACCAACTTAGTTGGTGAATG 3993

  scaffold18|si     136725 TGGACACACCAAAGTCACAAGGGCTAACAAAACCAAGAAAAAGCCGTGGC 136774
                                                     v              -        
  scaffold59|si       3994 TGGACACACCAAAGTCACAAGGGCTATCAAAACCAAGAAAA-GCCGTGGC 4042

  scaffold18|si     136775 ATTGGGATGCTATCCATCAGCAAGCATTCGACACTGTAAAGGCAACTATC 136824
                                                                             
  scaffold59|si       4043 ATTGGGATGCTATCCATCAGCAAGCATTCGACACTGTAAAGGCAACTATC 4092

  scaffold18|si     136825 GCTCGCGATGTTACCTTGGCCTACCCTGACTATTCCCAGGGATTTGAGAT 136874
                                                                             
  scaffold59|si       4093 GCTCGCGATGTTACCTTGGCCTACCCTGACTATTCCCAGGGATTTGAGAT 4142

  scaffold18|si     136875 TTACACAGATAGCTCCAAATTTCAATTGGGCGCTGTGATTACTCAAAACA 136924
                                                                             
  scaffold59|si       4143 TTACACAGATAGCTCCAAATTTCAATTGGGCGCTGTGATTACTCAAAACA 4192

  scaffold18|si     136925 ACAGGCCGCTGGCGTTCTTCAGCAGAAAACTGAGTCCGGCGCAGCAAAAG 136974
                                                                 i           
  scaffold59|si       4193 ACAGGCCGCTGGCGTTCTTCAGCAGAAAACTGAGTCCGACGCAGCAAAAG 4242

  scaffold18|si     136975 TATAGCGTGACCGAACAAGAACTACTGGCCATAGTAGAAACACTAAAAGA 137024
                                                                             
  scaffold59|si       4243 TATAGCGTGACCGAACAAGAACTACTGGCCATAGTAGAAACACTAAAAGA 4292

  scaffold18|si     137025 GTTCAAAGGCATGCTTTGGGGACAACAGATTACGGTCTACACTGACCACA 137074
                                                                             
  scaffold59|si       4293 GTTCAAAGGCATGCTTTGGGGACAACAGATTACGGTCTACACTGACCACA 4342

  scaffold18|si     137075 AAAATCTAATGCAGGATGCTCTAGGTCTGACCTCTGATCGAGTGTACCGC 137124
                                                                             
  scaffold59|si       4343 AAAATCTAATGCAGGATGCTCTAGGTCTGACCTCTGATCGAGTGTACCGC 4392

  scaffold18|si     137125 TGGAGATTACTCTTAGAAGAATATGGCCCCACCATCGTGTATATCAAAGG 137174
                                                                             
  scaffold59|si       4393 TGGAGATTACTCTTAGAAGAATATGGCCCCACCATCGTGTATATCAAAGG 4442

  scaffold18|si     137175 CATCCACAATACAGTTGCGGATGCCATCTCACGACTGGACTATGGACCCG 137224
                                                                             
  scaffold59|si       4443 CATCCACAATACAGTTGCGGATGCCATCTCACGACTGGACTATGGACCCG 4492

  scaffold18|si     137225 TCACGGATGACAGGTCAACTTGGATGACTTTCGCCCAGTGTTGGTGCTAC 137274
                               v                                             
  scaffold59|si       4493 TCACTGATGACAGGTCAACTTGGATGACTTTCGCCCAGTGTTGGTGCTAC 4542

  scaffold18|si     137275 CATAACACAGCACAGCCAGAAGCATCCCAAGCAACCACCCAGGAATCCAT 137324
                                                                             
  scaffold59|si       4543 CATAACACAGCACAGCCAGAAGCATCCCAAGCAACCACCCAGGAATCCAT 4592

  scaffold18|si     137325 GAACCAGGTGTTTGCTAATCGCAACGAAGAGGACTCCATCTATCCACTCA 137374
                                                   i                         
  scaffold59|si       4593 GAACCAGGTGTTTGCTAATCGCAATGAAGAGGACTCCATCTATCCACTCA 4642

  scaffold18|si     137375 CAACCAGAGAGATAGCGGAGGCACAACAAGAAGATGACAGCCTTCTCGAC 137424
                                                          v                  
  scaffold59|si       4643 CAACCAGAGAGATAGCGGAGGCACAACAAGACGATGACAGCCTTCTCGAC 4692

  scaffold18|si     137425 AAAGGCTACTCAACTCAGTTAGTTGAGAATATTAAAGTACTCTGCAAGGA 137474
                                                                             
  scaffold59|si       4693 AAAGGCTACTCAACTCAGTTAGTTGAGAATATTAAAGTACTCTGCAAGGA 4742

  scaffold18|si     137475 TGGCAAAATGGTTATTCCAAAAAGCCTCCAACACCGTGCGGTAGCTTGGT 137524
                                                                             
  scaffold59|si       4743 TGGCAAAATGGTTATTCCAAAAAGCCTCCAACACCGTGCGGTAGCTTGGT 4792

  scaffold18|si     137525 TCCACCACTACCTACAGCACCCCGGGACCACACGTCTCGAAGAAACTCTT 137574
                                                                i            
  scaffold59|si       4793 TCCACCACTACCTACAGCACCCCGGGACCACACGTCTTGAAGAAACTCTT 4842

  scaffold18|si     137575 CGTCTGTCGATGTATTGGAAAGGTCTCAGAACGACAGTCCAATCACACGT 137624
                                                                            i
  scaffold59|si       4843 CGTCTGTCGATGTATTGGAAAGGTCTCAGAACGACAGTCCAATCACACGC 4892

  scaffold18|si     137625 CAAAAAGTGTCACAGTTGCCAGGTGAACAAGCGCAGGCAGTTAAAATACG 137674
                                -                                            
  scaffold59|si       4893 CAAAA-GTGTCACAGTTGCCAGGTGAACAAGCGCAGGCAGTTAAAATACG 4941

  scaffold18|si     137675 GGAAACTGCCACCAAAACTTGCAATCACCAACCCTTGGGAGGCATTATGT 137724
                                                                             
  scaffold59|si       4942 GGAAACTGCCACCAAAACTTGCAATCACCAACCCTTGGGAGGCATTATGT 4991

  scaffold18|si     137725 GTGGACCTCATAGGACCGTACACCCTCAAGGGCAAGGACAAGACACAAAT 137774
                                                                             
  scaffold59|si       4992 GTGGACCTCATAGGACCGTACACCCTCAAGGGCAAGGACAAGACACAAAT 5041

  scaffold18|si     137775 TGACTTCATGTGCGTCACCATGATCGATCCTGCAACAAGCTGGTTCGAAA 137824
                                             v                               
  scaffold59|si       5042 TGACTTCATGTGCGTCACAATGATCGATCCTGCAACAAGCTGGTTCGAAA 5091

  scaffold18|si     137825 TTGTAGAGTTGCCGGTATCACAGCTCCAACAGCGTGATATTCCCACGGGT 137874
                                         i                               v   
  scaffold59|si       5092 TTGTAGAGTTGCCGATATCACAGCTCCAACAGCGTGATATTCCCACTGGT 5141

  scaffold18|si     137875 ACAAAGGGGCAAAGGAGCAAAGACACACATGTCCAAGAGCAACAACCCTA 137924
                                                                             
  scaffold59|si       5142 ACAAAGGGGCAAAGGAGCAAAGACACACATGTCCAAGAGCAACAACCCTA 5191

  scaffold18|si     137925 CTTTGACAAGACGTCAGCAACAGTAGGTAATTTAGTTAATAGGACCTGGT 137974
                                               v                             
  scaffold59|si       5192 CTTTGACAAGACGTCAGCAAGAGTAGGTAATTTAGTTAATAGGACCTGGT 5241

  scaffold18|si     137975 TTAGCCGTTACCCACGTAGTCAATATATTATCTACGACAATGGAAGTGAA 138024
                                               v                             
  scaffold59|si       5242 TTAGCCGTTACCCACGTAGTAAATATATTATCTACGACAATGGAAGTGAA 5291

  scaffold18|si     138025 TTTAAACTTCACTTCGAGACCCTCTGTGAATCATACGGTCTGAAGCGTAA 138074
                                         v                                   
  scaffold59|si       5292 TTTAAACTTCACTTGGAGACCCTCTGTGAATCATACGGTCTGAAGCGTAA 5341

  scaffold18|si     138075 GCCAACCAGTGTCAAAAACCCTCAAGCGAATGCAATACTCGAGCGGGTGC 138124
                                                                             
  scaffold59|si       5342 GCCAACCAGTGTCAAAAACCCTCAAGCGAATGCAATACTCGAGCGGGTGC 5391

  scaffold18|si     138125 ATCAAACAATCATGGCGATGCTCCGCACAGCTGAATTGGATATGGCCGAT 138174
                                           i                                 
  scaffold59|si       5392 ATCAAACAATCATGGCAATGCTCCGCACAGCTGAATTGGATATGGCCGAT 5441

  scaffold18|si     138175 ACCATCAGCGAGAGTGACATTGCTGACTTTCTCACAAATGCCGCATGGGC 138224
                                                                             
  scaffold59|si       5442 ACCATCAGCGAGAGTGACATTGCTGACTTTCTCACAAATGCCGCATGGGC 5491

  scaffold18|si     138225 CGTTCGCTCTACCTATCACACAGTACTAAAGACTTCACCAGGCGCAGCTA 138274
                                                         i                   
  scaffold59|si       5492 CGTTCGCTCTACCTATCACACAGTACTAAAAACTTCACCAGGCGCAGCTA 5541

  scaffold18|si     138275 TCTTTGGAAGGGACATGTTGTTTGACGTCCCCTACATTGCTGACTGGACT 138324
                                                    i                        
  scaffold59|si       5542 TCTTTGGAAGGGACATGTTGTTTGATGTCCCCTACATTGCTGACTGGACT 5591

  scaffold18|si     138325 AAAATAGGGGAATATAGACAACGGCTGACAGACCGTAACACAAGACGGGA 138374
                                                    v                        
  scaffold59|si       5592 AAAATAGGGGAATATAGACAACGGCAGACAGACCGTAACACAAGACGGGA 5641

  scaffold18|si     138375 GAATGTCTCTCGCGTAGACTGGGACTACCAACCCGGTGACAAAGTACTGC 138424
                                i         v                                  
  scaffold59|si       5642 GAATGCCTCTCGCGTCGACTGGGACTACCAACCCGGTGACAAAGTACTGC 5691

  scaffold18|si     138425 TGCGAAAAGACGGTATCCTCCGCAAAACAGAAAGCCGGTATGAAAGTGAT 138474
                                                               i             
  scaffold59|si       5692 TGCGAAAAGACGGTATCCTCCGCAAAACAGAAAGCCAGTATGAAAGTGAT 5741

  scaffold18|si     138475 CCTTGGACCATCACGTCAGTTCATACGAATGGCACAATAAGGGTTCAACG 138524
                                         i                                   
  scaffold59|si       5742 CCTTGGACCATCACATCAGTTCATACGAATGGCACAATAAGGGTTCAACG 5791

  scaffold18|si     138525 CGGAACTAAGTCCGAGCGACTTAACATTAGGAGAGTTACACCTTATTTCG 138574
                                           v                                 
  scaffold59|si       5792 CGGAACTAAGTCCGAGAGACTTAACATTAGGAGAGTTACACCTTATTTCG 5841

  scaffold18|si     138575 AATAAACTAAACAGACTTGTACCTTACCCCTTTTCTCCTACTAAGACTTA 138624
                             i                                               
  scaffold59|si       5842 AACAAACTAAACAGACTTGTACCTTACCCCTTTTCTCCTACTAAGACTTA 5891

  scaffold18|si     138625 CGCTTCGTCATTGCTACACCATCTTTTTTTTCCTCTTCGTGGTTTTTCTT 138674
                              --                  -               i          
  scaffold59|si       5892 CGC--CGTCATTGCTACACCATC-TTTTTTTCCTCTTCGCGGTTTTTCTT 5938

  scaffold18|si     138675 TTTTCCCGAGAGGTTTTCTTTTTCGTGGGCATTGACACCTTATCGCTCCA 138724
                                             -                        i      
  scaffold59|si       5939 TTTTCCCGAGAGGTTTTC-TTTTCGTGGGCATTGACACCTTATTGCTCCA 5987

  scaffold18|si     138725 TTCGTGGGGGCGAGTGACATGAGCCAAGGATACCTACTGGTACCCCTGAC 138774
                                                i                            
  scaffold59|si       5988 TTCGTGGGGGCGAGTGACATGGGCCAAGGATACCTACTGGTACCCCTGAC 6037

  scaffold18|si     138775 CCTACAGGTCCCATTTTCAGGACCCAGGGATAATTGCTCTTCCCAAACAA 138824
                                                                             
  scaffold59|si       6038 CCTACAGGTCCCATTTTCAGGACCCAGGGATAATTGCTCTTCCCAAACAA 6087

  scaffold18|si     138825 GGGGAAGTATATAAAAATCCAACTCATACCTTCTCAGAAAGAATATATTT 138874
                                                                             
  scaffold59|si       6088 GGGGAAGTATATAAAAATCCAACTCATACCTTCTCAGAAAGAATATATTT 6137

  scaffold18|si     138875 GAGATACATACCTGTCAGGTATACACCTCAGAAACAATGAGTTAAGTTAA 138924
                                                                             
  scaffold59|si       6138 GAGATACATACCTGTCAGGTATACACCTCAGAAACAATGAGTTAAGTTAA 6187

  scaffold18|si     138925 GCAGTTGACAGGGGTCAACTGCCCAACTGAAGAGCCTGAAAATGTAATAC 138974
                                                                             
  scaffold59|si       6188 GCAGTTGACAGGGGTCAACTGCCCAACTGAAGAGCCTGAAAATGTAATAC 6237

  scaffold18|si     138975 TTTCTCAACTAGCAAATTTGCAATGTGAGAGCTTCTCTGTAAATATTGGA 139024
                                                                             
  scaffold59|si       6238 TTTCTCAACTAGCAAATTTGCAATGTGAGAGCTTCTCTGTAAATATTGGA 6287

  scaffold18|si     139025 CACACTAGCCTCCAATATATTACTTGTTGTTTACATGATTTACATGACAA 139074
                                                                           v 
  scaffold59|si       6288 CACACTAGCCTCCAATATATTACTTGTTGTTTACATGATTTACATGACTA 6337

  scaffold18|si     139075 AATCGAGAGGATCACCATTGGGCAATCCTCATTTGTTGATCATTTCAATA 139124
                                                                             
  scaffold59|si       6338 AATCGAGAGGATCACCATTGGGCAATCCTCATTTGTTGATCATTTCAATA 6387

  scaffold18|si     139125 GCTCATAAATTAAAATTCCAAACAACTGGAACATCTTTTCTACTTCGTTT 139174
                              i                                              
  scaffold59|si       6388 GCTTATAAATTAAAATTCCAAACAACTGGAACATCTTTTCTACTTCGTTT 6437

  scaffold18|si     139175 ATCTACAACTACTTTTCGACTACTTCCGGCTTAGGTCA 139212
                                                                 
  scaffold59|si       6438 ATCTACAACTACTTTTCGACTACTTCCGGCTTAGGTCA 6475

Matrix = 20p43g.matrix
Kimura (with divCpGMod) = 1.00
Transitions / transversions = 1.88 (45/24)
Gap_init rate = 0.00 (21 / 6478), avg. gap size = 1.05 (22 / 21)


3108 13.62 1.78 1.96 scaffold18|size1287306 139592 140153 (1145464) scaffold5|size2025720_(dbseq-nr_679)_[1273151,1286701]#LTR/Gypsy 427 987 (12564) m_b223s001i23 54656

  scaffold18|si     139592 GGTTTGAGATATTTGTGGTCACTTATGGTCACTTTCTGCAAATGGTCACC 139641
                                                           i      v          
  scaffold5|siz        427 GGTTTGAGATATTTGTGGTCACTTATGGTCACCTTCTGCCAATGGTCACC 476

  scaffold18|si     139642 GGATTTACCAGTTTTTAAGTTACAAATTGCCACCAAAATACTTTCCCGTT 139691
                           i      i                    i     i           i   
  scaffold5|siz        477 AGATTTATCAGTTTTTAAGTTACAAATTACCACCGAAATACTTTCCTGTT 526

  scaffold18|si     139692 ACAATAAATTTCATTATTCTACCGCTATCCCCAGAGAGTC-CAA-AAAAC 139739
                                                i i   i     i v i i-i  -     
  scaffold5|siz        527 ACAATAAATTTCATTATTCTATCACTACCCCCAAACAATTATAACAAAAC 576

  scaffold18|si     139740 CACAGCAGTTTGCATATAGTCATCACAACAAGCGCGTTATGTACATAACA 139789
                                             i           v  i  vi     ii  v  
  scaffold5|siz        577 CACAGCAGTTTGCATATAATCATCACAACATGCACGACATGTATGTATCA 626

  scaffold18|si     139790 TTGATCCAAACATATCACCGTCGAGAACATAACACATCCAGATG-AAATG 139838
                               i         v        vi      --           -     
  scaffold5|siz        627 TTGACCCAAACATAACACCGTCGCAAACATA--ACATCCAGATGAAAATG 674

  scaffold18|si     139839 GCCAGTTAGCTCCAC-AAGATAATGTCCTCAAAAACATCACACTTGCATC 139887
                            i             -     v               v    iv      
  scaffold5|siz        675 GTCAGTTAGCTCCACAAAGATTATGTCCTCAAAAACAACACATATGCATC 724

  scaffold18|si     139888 TTATCTTACCATCACTTTGATCACGGTGGTTATATATATAACAACGTCGC 139937
                           ii        i  i i    v   i iv                i   - 
  scaffold5|siz        725 CCATCTTACCGTCGCCTTGAACACAGCTGTTATATATATAACAATGTC-C 773

  scaffold18|si     139938 TGTACATAACCATATAGTCATCACAACAA--GCGCGTTATGTATATAACA 139985
                           ii             v     --   i  --vi i     i         
  scaffold5|siz        774 CATACATAACCATATTGTCAT--CAATAACTCTGTGTTATATATATAACA 821

  scaffold18|si     139986 TTGATCCAAACATAACACCGTCGAGAACATAACACATCCAGATGAAATGG 140035
                            i                 i  v     --  i v            vv 
  scaffold5|siz        822 TCGATCCAAACATAACACCATCCAGAAC--AATAAATCCAGATGAAAATG 869

  scaffold18|si     140036 CCAGTTAGCTCCACAAG-ATAATGTCCTCAAAAAAACATCACACTTGCAC 140084
                                      v     - i i -     --            ii  iv 
  scaffold5|siz        870 CCAGTTAGCTCAACAAGAACAGT-TCCTC--AAAAACATCACATCTGTTC 916

  scaffold18|si     140085 -CTTATCCTACCATAACTTTCATCAC-GGTGGTTATATATATACCAACCT 140132
                           -i     i      v     v i   -   -            v    v 
  scaffold5|siz        917 ATTTATCTTACCATCACTTTGACCACTGGT-GTTATATATATAACAACGT 965

  scaffold18|si     140133 CGCGTACATAACC-ATATAGTC 140153
                           i      i     -  v i   
  scaffold5|siz        966 TGCGTACGTAACCTATTTGGTC 987

Matrix = 20p43g.matrix
Kimura (with divCpGMod) = 14.20
Transitions / transversions = 2.00 (50/25)
Gap_init rate = 0.04 (20 / 561), avg. gap size = 1.05 (21 / 20)


1889 17.33 3.13 2.64 scaffold18|size1287306 139948 140362 (1145255) C scaffold3|size1191850_(dbseq-nr_493)_[349346,364513]#LTR/Copia (6315) 8853 8437 m_b223s001i24 54657

  scaffold18|si     139948 CATATAGTCATCACAACAAGCGCGTTATGTATATAACATTGATCCAAACA 139997
                                 i           v  i  vi      i  v      i       
C scaffold3|siz       8853 CATATAATCATCACAACATGCACGACATGTATGTATCATTGACCCAAACA 8804

  scaffold18|si     139998 TAACACCGTCGAGAACATAACACATCCAGATGAAATGGCCAGTTAGCTCC 140047
                                      v          --              i           
C scaffold3|siz       8803 TAACACCGTCGCGAACATAACA--TCCAGATGAAATGGTCAGTTAGCTCC 8756

  scaffold18|si     140048 ACAA-GATAATGTCCTCAAAAAAACATCACACTTGCACCTTATCCTACCA 140096
                               -   v             --  v    iv      ii   i    i
C scaffold3|siz       8755 ACAAAGATTATGTCCTCAAAAA--CAACACATATGCACCCCATCTTACCG 8708

  scaffold18|si     140097 TAACTTTCATCACGGTGGTTATATATATACCAACCTCGCGTACATAACCA 140146
                            vi i  v i   i iv            v   iv  v i          
C scaffold3|siz       8707 TCGCCTTGACCACAGCTGTTATATATATAACAATGTCCCATACATAACCA 8658

  scaffold18|si     140147 TATAGTCATCACAATCTGCGCGTTATGTATATAACATAGATCCAAACATA 140196
                              i     v  v v  vi i     i          v            
C scaffold3|siz       8657 TATGGTCATAACTAACTCTGTGTTATATATATAACATCGATCCAAACATA 8608

  scaffold18|si     140197 ACAACGTCGAGAACATGACACATCCAGATGAAATGGCCGGTTAGCTCCAC 140246
                              v i  v      -- i v            vv   i        v  
C scaffold3|siz       8607 ACACCATCCAGAACA--ATAAATCCAGATGAAAATGCCAGTTAGCTCAAC 8560

  scaffold18|si     140247 AAGATAATTTCCTCAACAC--TTGCACC-------TTATCTTACCATCAC 140287
                               vv v        v  -- ii  i -------          i    
C scaffold3|siz       8559 AAGAACAGTTCCTCAAAACCATCACATCTCTTCATTTATCTTACCGTCAC 8510

  scaffold18|si     140288 TAACCTGAATCAAGCGGTG--ATATATATAACAACGTCGAGTACATAACC 140335
                            ---- vi   - vi    --                  viv  i     
C scaffold3|siz       8509 T----TTGATC-ACTGGTGTTATATATATAACAACGTCGCAGACGTAACC 8465

  scaffold18|si     140336 TGTTTGCCCTGCCAACAAAA-GAGTTAT 140362
                            i    vi           i- v     
C scaffold3|siz       8464 TATTTGGTCTGCCAACAAAGTGTGTTAT 8437

Matrix = 20p43g.matrix
Kimura (with divCpGMod) = 18.63
Transitions / transversions = 1.06 (36/34)
Gap_init rate = 0.04 (16 / 414), avg. gap size = 1.50 (24 / 16)


1942 4.87 2.18 2.93 scaffold18|size1287306 140363 140637 (1144980) C rnd-1_family-5#Unknown (0) 1379 1107 m_b223s001i25 54658

  scaffold18|si     140363 CCATAGAACACCATGGCAAAATTATGTAAGATGAAGGGCAGGGTCAGTTG 140412
                                                       v                     
C rnd-1_family-       1379 CCATAGAACACCATGGCAAAATTATGTATGATGAAGGGCAGGGTCAGTTG 1330

  scaffold18|si     140413 AGTAAATTTCCAATTAAATAGTTGCAATTAAGAAATGGCAGTACTCACCA 140462
                           v                                                 
C rnd-1_family-       1329 CGTAAATTTCCAATTAAATAGTTGCAATTAAGAAATGGCAGTACTCACCA 1280

  scaffold18|si     140463 ATCAGGTGATTCATGGGCCTGATTCTTTTTTGCCTGCACAAAAACTCAAT 140512
                                                                             
C rnd-1_family-       1279 ATCAGGTGATTCATGGGCCTGATTCTTTTTTGCCTGCACAAAAACTCAAT 1230

  scaffold18|si     140513 AAATCAATTCTGCAATTACTTACCTTTGCTTGTTAAGATGTCTTCAATGT 140562
                                                                             
C rnd-1_family-       1229 AAATCAATTCTGCAATTACTTACCTTTGCTTGTTAAGATGTCTTCAATGT 1180

  scaffold18|si     140563 CTGAGAAATACACACGATCATGCGGTTATGTATAT-----AACATCATCA 140607
                                          - iv  i -v     i v  -----  i   i?  
C rnd-1_family-       1179 CTGAGAAATACACAC-ACAATAC-TTTATGCAAATCCAAAAATATCGNCA 1132

  scaffold18|si     140608 C-AAACATGACCTGATTGGTCGGCCAAAAAA 140637
                            - ?  v --    --i --   i       
C rnd-1_family-       1131 CGANACTT--CCTG--CG--CGGTCAAAAAA 1107

Matrix = 20p43g.matrix
Kimura (with divCpGMod) = 4.35
Transitions / transversions = 1.17 (7/6)
Gap_init rate = 0.04 (10 / 274), avg. gap size = 1.40 (14 / 10)

666 20.55 2.09 3.17 scaffold18|size1287306 140530 140720 (1144897) C rnd-1_family-219#Unknown (216) 214 26 m_b223s001i26 54658

  scaffold18|si     140530 ACTTACCTTTGCTTGTTAAGATGTCTTCAATGTCTGAGAAATACACACGA 140579
                              v           ?iv  vv     -   ii  ?    -    i i v
C rnd-1_family-        214 ACTAACCTTTGCTTGNCCAGCGGTCTT-AATACCTNAGAA-TACATATGT 167

  scaffold18|si     140580 TCATGCGGTTATGTATATAACATCATCACAAACATGACCTGATTGGT-CG 140628
                             ii   i    i  i      v i          v    --  v  -i 
C rnd-1_family-        166 TCGCGCGATTATATACATAACAACGTCACAAACATCACCT--TTTGTGTG 119

  scaffold18|si     140629 GCCAAAAAAGAGACAC-TCTCTTATCCATTCCTCACCAAGA--CGACACA 140675
                            i    i  i     i- v iv   ?   vi    i     --  -    
C rnd-1_family-        118 GTCAAAGAAAAGACATGTGTTATATNCATATCTCATCAAGATTCG-CACA 70

  scaffold18|si     140676 AAGTTATATATATAACAAATGTATAAACTTACCTCTCCTTCCAAA 140720
                                  i  ii        v       v     -  v  v i  
C rnd-1_family-         69 AAGTTATGTACGTAACAAATTTATAAACATACCT-TCGTTACGAA 26

Matrix = 20p43g.matrix
Kimura (with divCpGMod) = 21.25
Transitions / transversions = 1.53 (23/15)
Gap_init rate = 0.05 (9 / 190), avg. gap size = 1.11 (10 / 9)


772 24.92 1.57 4.02 scaffold18|size1287306 140578 140832 (1144785) C scaffold3|size1191850_(dbseq-nr_493)_[349346,364513]#LTR/Copia (6662) 8506 8258 m_b223s001i27 54659

  scaffold18|si     140578 GATCA-TGCGGTTATGTATATAACATCATCACAAACATGACCTGATTGGT 140626
                                -  vv     i         v i  i  i  i i    iv     
C scaffold3|siz       8506 GATCACTGGTGTTATATATATAACAACGTCGCAGACGTAACCTATTTGGT 8457

  scaffold18|si     140627 CGGCCAAAAAAGAGACACTCTCTTATCCATTCCTCACCAAGACGA-CACA 140675
                            v     v    ------ v v    i-   i   i   v ii  - v i
C scaffold3|siz       8456 CTGCCAACAAAG------TGTGTTATT-ATTTCTCGCCATGGTGATCTCG 8414

  scaffold18|si     140676 AAGTTATATATATAACAAATGTATAAACTTACCTCTCCTTCCAAAAATAT 140725
                            --                vii v    vi      ii ivi     i  
C scaffold3|siz       8413 A--TTATATATATAACAAAAACAAAAACGCACCTCTTTTCATAAAAACAT 8366

  scaffold18|si     140726 AATACT-CTGAAAACTCTGGGTGTTATCATTT-TCCCTGAGTCCTTCTCT 140773
                           iviv  -  v vv -    ii vv vi    i-i           i    
C scaffold3|siz       8365 GTCTCTTCTCATCA-TCTGAATCGTCCCATTCACCCCTGAGTCCTCCTCT 8317

  scaffold18|si     140774 TCTTTGGAGGAGCCCATTCATCATAATCGCAGGGTATTTCGGGCCAAGCC 140823
                               i  v vvv           v    vv          v         
C scaffold3|siz       8316 TCTTCGGCGCTTCCCATTCATCAAAATCCGAGGGTATTTCCGGCCAAGCC 8267

  scaffold18|si     140824 ACCTCGCTC 140832
                             i      
C scaffold3|siz       8266 ACTTCGCTC 8258

Matrix = 20p43g.matrix
Kimura (with divCpGMod) = 27.15
Transitions / transversions = 1.03 (31/30)
Gap_init rate = 0.06 (14 / 254), avg. gap size = 1.00 (14 / 14)


7157 5.56 1.97 1.03 scaffold18|size1287306 140832 141794 (1143823) C rnd-1_family-5#Unknown (297) 1082 111 m_b223s001i28 54660

  scaffold18|si     140832 CACAATACTTTATGCAAATCCAAAAATATCGACACCATACTTCCTGCGCC 140881
                                     i                                       
C rnd-1_family-       1082 CACAATACTTCATGCAAATCCAAAAATATCGACACCATACTTCCTGCGCC 1033

  scaffold18|si     140882 GTCAAAAA-CATCGACACCATACTTCTTGTGCAATCCAAAAATAGCGACA 140930
                                   -                 i  i                    
C rnd-1_family-       1032 GTCAAAAAACATCGACACCATACTTCCTGCGCAATCCAAAAATAGCGACA 983

  scaffold18|si     140931 CCACGATGCAGTGACTTCAAAAATATTGACACCATTTTTCCCGTGCAATC 140980
                                          v          i         i      i      
C rnd-1_family-        982 CCACGATGCAGTGACATCAAAAATATCGACACCATTCTTCCCGCGCAATC 933

  scaffold18|si     140981 CAAAAACTTTGACACAATAATTTCTTTGCAAATCAAAAAAT--TGACATC 141028
                                  ? i   i        i                  --       
C rnd-1_family-        932 CAAAAACNTCGACGCAATAATTCCTTTGCAAATCAAAAAATATTGACATC 883

  scaffold18|si     141029 ATACTGCCTGCAATCCAAAAATCGAACATCTGGCGCAATCCCAAAACTAG 141078
                                           i             i                   
C rnd-1_family-        882 ATACTGCCTGCAATCCGAAAATCGAACATCCGGCGCAATCCCAAAACTAG 833

  scaffold18|si     141079 AAGTAAGGATTCTTATGATTAGAAACAATTGGTAAACAAATAATAAAAAT 141128
                                         ?                                ?  
C rnd-1_family-        832 AAGTAAGGATTCTTNTGATTAGAAACAATTGGTAAACAAATAATAAANAT 783

  scaffold18|si     141129 AACGATAAAAATAGTGCAACTTTCCTCTGTTTTCTCTTACCTCTGTAGGC 141178
                                                                             
C rnd-1_family-        782 AACGATAAAAATAGTGCAACTTTCCTCTGTTTTCTCTTACCTCTGTAGGC 733

  scaffold18|si     141179 TGCACACATCATGCCCGACACCCGAAATTATGCAGATAACAATTTTAT-A 141227
                                                                        i  - 
C rnd-1_family-        732 TGCACACATCATGCCCGACACCCGAAATTATGCAGATAACAATTTCATCA 683

  scaffold18|si     141228 TCATGGGCCTGCGCTGTCCAAAAACAT-GACAAGAAATTCCCATGCGTGA 141276
                                         i            -              ?    i  
C rnd-1_family-        682 TCATGGGCCTGCGCCGTCCAAAAACATCGACAAGAAATTCCCNTGCGCGA 633

  scaffold18|si     141277 TCCCAAACTATCAATACAATACTTCATGCAAATCCAAAAACATGGACACC 141326
                              ?   v    i                              v      
C rnd-1_family-        632 TCCNAAAATATCGATACAATACTTCATGCAAATCCAAAAACATCGACACC 583

  scaffold18|si     141327 AAACTTCCTGTGCCGTCAAAAACATCGACACCATACTTCCTGTGCAATCC 141376
                            ?        i                                       
C rnd-1_family-        582 ANACTTCCTGCGCCGTCAAAAACATCGACACCATACTTCCTGTGCAATCC 533

  scaffold18|si     141377 AAAAGCGACACCA-AGTGACATCAAAAATATTGACACCATACGTTCTGTG 141425
                                        -                 i                i 
C rnd-1_family-        532 AAAAGCGACACCACAGTGACATCAAAAATATCGACACCATACGTTCTGCG 483

  scaffold18|si     141426 CAATCAAAAATATCGGCAAAGTACTTCCTTTGCAAATCAAAGAATATTGA 141475
                                          i  v                            i  
C rnd-1_family-        482 CAATCAAAAATATCGACACAGTACTTCCTTTGCAAATCAAAGAATATCGA 433

  scaffold18|si     141476 CATCATACTGCCTGCAATCCAAAAACAAACATCTGGTGCCATACCAATGT 141525
                                                     i      i  i     v    ?i 
C rnd-1_family-        432 CATCATACTGCCTGCAATCCAAAAACGAACATCCGGCGCCATCCCAANAT 383

  scaffold18|si     141526 TGAGCATCTGGCGCGATCCCAAAATATTGAATCCATCTTCCTTGGGTTTG 141575
                           i       i                      v                  
C rnd-1_family-        382 CGAGCATCCGGCGCGATCCCAAAATATTGAAACCATCTTCCTTGGGTTTG 333

  scaffold18|si     141576 GGTGCTCACCTGTTCTTGCTTTCACATAAGAAAGACATAAACGTACCTGT 141625
                                                                             
C rnd-1_family-        332 GGTGCTCACCTGTTCTTGCTTTCACATAAGAAAGACATAAACGTACCTGT 283

  scaffold18|si     141626 ATGGGATCATTTCACATGTGGCCCACC-AAACAGATTGGCAG--AAAAAG 141672
                                                      -        v     --      
C rnd-1_family-        282 ATGGGATCATTTCACATGTGGCCCACCAAAACAGATGGGCAGAAAAAAAG 233

  scaffold18|si     141673 CGATTTGTTGGTAAATACATAATAATGTC--ATGAACATGT-GCTGTT-- 141717
                                        v               --   v    i - v v  --
C rnd-1_family-        232 CGATTTGTTGGTATATACATAATAATGTCAAATGTACATATCGATTTTTC 183

  scaffold18|si     141718 ATATACATAACAATGTCAAATACATACCTTTTCTTTCAAT-CAATCATG- 141765
                           ii v   v iv i   ---- i  -----v  v v i   -v   v   -
C rnd-1_family-        182 GCAAACAAAGGAGTGT----TGCA-----GTTGTGTTAATAAAATAATGC 142

  scaffold18|si     141766 --GTTATGTACAT-AACATATTGATGTACATA 141794
                           --           -    -      i      
C rnd-1_family-        141 GCGTTATGTACATAAACA-ATTGATATACATA 111

Matrix = 20p43g.matrix
Kimura (with divCpGMod) = 3.80
Transitions / transversions = 1.79 (34/19)
Gap_init rate = 0.02 (24 / 962), avg. gap size = 1.21 (29 / 24)


7455 6.16 3.35 2.08 scaffold18|size1287306 141599 142642 (1142975) rnd-1_family-42#Unknown 707 1763 (19) m_b223s001i29 54661

  scaffold18|si     141599 ACATAAGAAAGACATAAACGTACCTGTATGGGATCATTTCACATGTGGCC 141648
                                                                             
  rnd-1_family-        707 ACATAAGAAAGACATAAACGTACCTGTATGGGATCATTTCACATGTGGCC 756

  scaffold18|si     141649 CACCAAACAGATTGGCAGAAAAA--GCGATTTGTTGGTAAATACATAATA 141696
                                      iv          --              v          
  rnd-1_family-        757 CACCAAACAGACGGGCAGAAAAAAAGCGATTTGTTGGTATATACATAATA 806

  scaffold18|si     141697 ATGTCATGAACATGTGCTGTTATATACATAACA-ATGT-CAAATACATAC 141744
                                           -- ii-i -   v    -   v-  i v v ---
  rnd-1_family-        807 ATGTCATGAACATGTG--GCC-CA-ACAAAACAGATGGGCAGAAAAA--- 849

  scaffold18|si     141745 CTTTTCTTTCAATCAATC-ATGGTTATGTACATAACATATTGATGTACAT 141793
                           ----------  v i  i-i v v             -  i         
  rnd-1_family-        850 ----------AAGCGATTTGTTGGTATGTACATAACA-ATCGATGTACAT 888

  scaffold18|si     141794 ATCGATTTTTCGCAAACGAAGGAGTGTTGCAGTTATGTTAGTAAAATAAT 141843
                                            i                i     i         
  rnd-1_family-        889 ATCGATTTTTCGCAAACAAAGGAGTGTTGCAGTTGTGTTAATAAAATAAT 938

  scaffold18|si     141844 GCGCGTTTCATACATAAACAATTCATATACATAA---------------- 141877
                                  vii             v          ----------------
  rnd-1_family-        939 GCGCGTTATGTACATAAACAATTGATATACATAAAACAGACGTACCTGTG 988

  scaffold18|si     141878 -C-CGAGTCATATATATAACAAATCGATTTTGCACAAACAAAGTAGCGTG 141925
                           - -     i  i  i                                   
  rnd-1_family-        989 CCGCGAGTTATGTACATAACAAATCGATTTTGCACAAACAAAGTAGCGTG 1038

  scaffold18|si     141926 ACAGTGCAGTTGCGTAATAAAGTTTTGCACGATTGCGTAAAAAACGACTT 141975
                                                    i                        
  rnd-1_family-       1039 ACAGTGCAGTTGCGTAATAAAGTTTCGCACGATTGCGTAAAAAACGACTT 1088

  scaffold18|si     141976 CCCCAATGTGACAACTCCATATTGGGAGTCATTCAGGCCCATCTTGATCA 142025
                                                                             
  rnd-1_family-       1089 CCCCAATGTGACAACTCCATATTGGGAGTCATTCAGGCCCATCTTGATCA 1138

  scaffold18|si     142026 GCGTCGTTC-GATTCGTTCCGGTGCGACCACTGCTGACATGTAAAGACAT 142074
                                    -                         v         i    
  rnd-1_family-       1139 GCGTCGTTCCGATTCGTTCCGGTGCGACCACTGCTCACATGTAAAAACAT 1188

  scaffold18|si     142075 TTATGCTGCTGCGCGTGAAACAAACAGTCTCGGCAAGCAAATTTCACGAT 142124
                            i          i       v        v i       v          
  rnd-1_family-       1189 TCATGCTGCTGCACGTGAAAAAAACAGTCACAGCAAGCACATTTCACGAT 1238

  scaffold18|si     142125 CTACTCTACCAAAA-GGCGTCCCTTCAAGATGCGATCATGGTGGTATTGC 142173
                                         -                                   
  rnd-1_family-       1239 CTACTCTACCAAAAAGGCGTCCCTTCAAGATGCGATCATGGTGGTATTGC 1288

  scaffold18|si     142174 ATATCATCATTATCCGATGATAC---AACAATCATTTTGCTCATTGTCTT 142220
                             --     iv          i ---                     -- 
  rnd-1_family-       1289 AT--CATCACAATCCGATGATGCCAAAACAATCATTTTGCTCATTGT--T 1334

  scaffold18|si     142221 CATTGTCGGTCATTCT---CGGGCTGATATTTGCATGGTGTTGGAAAGCA 142267
                                           ---i                    v         
  rnd-1_family-       1335 CATTGTCGGTCATTCTAATTGGGCTGATATTTGCATGGTGGTGGAAAGCA 1384

  scaffold18|si     142268 GTTCTGGAGCAGCCTGCAAGCAGCGTGGGTGTGGTATTGGATCGTA---T 142314
                                             v                    v      --- 
  rnd-1_family-       1385 GTTCTGGAGCAGCCTGCATGCAGCGTGGGTGTGGTATTGTATCGTACCAT 1434

  scaffold18|si     142315 TAAGGTGGTACCTTACCAAACAAAA-AATTAGCGATGTGGCACAAATTAG 142363
                                             v      -                        
  rnd-1_family-       1435 TAAGGTGGTACCTTACCATACAAAAAAATTAGCGATGTGGCACAAATTAG 1484

  scaffold18|si     142364 TTAGCAACCAACGGATATTTAAAATGTGCGTACGAAAACGGGCATTTTTG 142413
                            v                          i i                   
  rnd-1_family-       1485 TGAGCAACCAACGGATATTTAAAATGTGTGCACGAAAACGGGCATTTTTG 1534

  scaffold18|si     142414 TTTATCTAAACCTTCATTCCCTGATATGTGTAGACCCGTATAGTATGATA 142463
                                 v               i                           
  rnd-1_family-       1535 TTTATCAAAACCTTCATTCCCTAATATGTGTAGACCCGTATAGTATGATA 1584

  scaffold18|si     142464 TTTTTAGTATTCATCTACTTATATGAATAATCATACCCCATGATTATGTA 142513
                                         v   v   i       v                   
  rnd-1_family-       1585 TTTTTAGTATTCATGTACGTATGTGAATAAGCATACCCCATGATTATGTA 1634

  scaffold18|si     142514 TATAAGAATTTGAACGCTTACAGTTTGGTTGTTACGCAACAGTCAAGAAA 142563
                                v        i        vv             i   v       
  rnd-1_family-       1635 TATAACAATTTGAATGCTTACAGGATGGTTGTTACGCAGCAGGCAAGAAA 1684

  scaffold18|si     142564 TGTCTGATTAAATGATATACAGACATTAATAAAAAAGAAACGGACCAACA 142613
                              v                                v        v    
  rnd-1_family-       1685 TGTGTGATTAAATGATATACAGACATTAATAAAAAATAAACGGACAAACA 1734

  scaffold18|si     142614 TTAGCTTATATGCAGACATGTTGACATGT 142642
                                      ?                 
  rnd-1_family-       1735 TTAGCTTATATNCAGACATGTTGACATGT 1763

Matrix = 20p43g.matrix
Kimura (with divCpGMod) = 6.06
Transitions / transversions = 0.97 (31/32)
Gap_init rate = 0.03 (35 / 1043), avg. gap size = 1.63 (57 / 35)


237 6.45 0.00 0.00 scaffold18|size1287306 142647 142677 (1142940) scaffold5|size2025720_(dbseq-nr_679)_[1273151,1286701]#LTR/Gypsy 7182 7212 (6339) m_b223s001i30 54662

  scaffold18|si     142647 CTTTGATATACAGCCATTAAGATAAAATAAT 142677
                             v                 v          
  scaffold5|siz       7182 CTGTGATATACAGCCATTAATATAAAATAAT 7212

Matrix = 20p43g.matrix
Kimura (with divCpGMod) = 6.79
Transitions / transversions = 0.00 (0/2)
Gap_init rate = 0.00 (0 / 30), avg. gap size = 0.0 (0 / 0)

2202 3.90 0.35 0.35 scaffold18|size1287306 142652 142934 (1142683) scaffold5|size2025720_(dbseq-nr_679)_[1273151,1286701]#LTR/Gypsy 7218 7500 (6051) m_b223s001i31 54662

  scaffold18|si     142652 ATATACAGCCATTAAGATAAAATAATACTATCAA-ATTACGTCGATTCAT 142700
                               v          v      v   iv   v  -   -i          
  scaffold5|siz       7218 ATATTCAGCCATTAATATAAAAGAATGATATGAATATT-TGTCGATTCAT 7266

  scaffold18|si     142701 TTAAAAATTGTAAGTTTCCTAAAACTCGATATACTGTAGATATAGCAATT 142750
                                                        i              v     
  scaffold5|siz       7267 TTAAAAATTGTAAGTTTCCTAAAACTCGACATACTGTAGATATACCAATT 7316

  scaffold18|si     142751 TCAATTTATATAACCCGTTTTAATGTATACGGACATTAATACAAAATACT 142800
                                                                             
  scaffold5|siz       7317 TCAATTTATATAACCCGTTTTAATGTATACGGACATTAATACAAAATACT 7366

  scaffold18|si     142801 GGTGCATTTTAAGACTCGAAATGTTTAAAATCTTCTGTGTGTTCTCCAAA 142850
                                                               v             
  scaffold5|siz       7367 GGTGCATTTTAAGACTCGAAATGTTTAAAATCTTCTTTGTGTTCTCCAAA 7416

  scaffold18|si     142851 CGTTCATAAAATATATTATATAGGCCGTTTTTTTGGTGACCATTTGCCGA 142900
                                                v                            
  scaffold5|siz       7417 CGTTCATAAAATATATTATATTGGCCGTTTTTTTGGTGACCATTTGCCGA 7466

  scaffold18|si     142901 AAGTGACCATAATCGACCATAAATATAAAATACC 142934
                                                             
  scaffold5|siz       7467 AAGTGACCATAATCGACCATAAATATAAAATACC 7500

Matrix = 20p43g.matrix
Kimura (with divCpGMod) = 4.01
Transitions / transversions = 0.38 (3/8)
Gap_init rate = 0.01 (2 / 282), avg. gap size = 1.00 (2 / 2)


1099 17.83 7.79 9.93 scaffold18|size1287306 143642 144052 (1141565) scaffold106|size273814_(dbseq-nr_642)_[52563,59017]#LTR/Gypsy 6040 6442 (13) m_b223s001i32 54663

  scaffold18|si     143642 TGACATAGGCCAAGAATCAGCCCATTTCTGTACCCATTGGTATAAAATAC 143691
                                                 i-   i       v v    i    ivi
  scaffold106|s       6040 TGACATAGGCCAAGAATCAGCCT-TTTTTGTACCCCTGGGTACAAAACCT 6088

  scaffold18|si     143692 AAA-AGGAGCATTCTCAGGACTCCCCAGGCAGGAAGTCCACTG-ACCCTG 143739
                              -        ------  v  ---  v ------ iivi  -      
  scaffold106|s       6089 AAATAGGAGCAT------GAATC---AGCC------TTTTTTGTACCCTG 6123

  scaffold18|si     143740 A--TCCAAAA---------GGCA-----AGGACTCCCCAACATTGGAGTC 143773
                           i-- v     ---------i   -----     -   v ii vvi     
  scaffold106|s       6124 GGGTACAAAACCTAAATGGAGCATTCTCAGGAC-CCCAAGTAGGAGAGTC 6172

  scaffold18|si     143774 CACCGCCCTGGTCCAAAAGGCAAGGACTCCCCACCACAGGAGTCCACTGC 143823
                               v   -------  v    v          v  ii i   i  vvi 
  scaffold106|s       6173 CACCTCCC-------AACGGCATGGACTCCCCAACATGGAAGTTCAGAAC 6215

  scaffold18|si     143824 CCTAT-TGA-------CTCC---GGAACACCAGAGTCCATGGCCCCTTCC 143862
                             i v- i -------   i---    v i v  i--   -----   i 
  scaffold106|s       6216 CCCAAATAAGAGAGCACTCTTTTGGAAGATCTGAA--CAT-----CTTTC 6258

  scaffold18|si     143863 CATGAAAAGGCAAAATGCATACCA-ATTGTGTGTAGAA-TCTACACAAAT 143910
                           ---- i     v v vi       -       --    -         vv
  scaffold106|s       6259 ----AGAAGGCTATAGACATACCATATTGTGT--AGAAGTCTACACAATG 6302

  scaffold18|si     143911 TTCGTTTACATCGTTTGGATTGGAAATGCAGTTGCACTGCCCTTCCATCC 143960
                                  i           i    i-       v       i        
  scaffold106|s       6303 TTCGTTTGCATCGTTTGGACTGGAG-TGCAGTTCCACTGCCTTTCCATCC 6351

  scaffold18|si     143961 TCACAATTGGAGCAAAATATA-CTCATAAAATAAAATCTTTGACCCCTGT 144009
                                    v -       v -          v  v    i   v     
  scaffold106|s       6352 TCACAATTGTA-CAAAATAAAGCTCATAAAATCAATTCTTCGACACCTGT 6400

  scaffold18|si     144010 CGAATCTACCTATAATTTTTGGATGATATTTTTTTGCGACGAA 144052
                               v              i vi     -      i       
  scaffold106|s       6401 CGAAACTACCTATAATTTTCGCGTGATA-TTTTTTACGACGAA 6442

Matrix = 20p43g.matrix
Kimura (with divCpGMod) = 19.45
Transitions / transversions = 1.06 (34/32)
Gap_init rate = 0.12 (51 / 410), avg. gap size = 1.41 (72 / 51)


37718 9.50 1.38 0.16 scaffold18|size1287306 143880 148966 (1136651) C scaffold133|size826974_(dbseq-nr_519)_[800995,807399]#LTR/Gypsy (186) 6219 1071 m_b223s001i33 54664

  scaffold18|si     143880 CATACCA-ATTGTGTGTAGAA-TCTACACAAATTTCGTTTACATCGTTTG 143927
                                  -       --    -         vv    v  i         
C scaffold133|s       6219 CATACCATATTGTGT--AGAAGTCTACACAATGTTCGGTTGCATCGTTTG 6172

  scaffold18|si     143928 GATTGGAAATGCAGTTGCACTGCCCTTCCATCCTCACAATTGGAGCAAAA 143977
                             i    i-     v v       i               v v -     
C scaffold133|s       6171 GACTGGAG-TGCAGGTCCACTGCCTTTCCATCCTCACAATAGCA-CAAAA 6124

  scaffold18|si     143978 TATA-CTCATAAAA-TAAAATCTTTGACCCCTGTCGAATCTACCTATAAT 144025
                               -         - v       i   v         v           
C scaffold133|s       6123 TATAGCTCATAAAAATCAAATCTTCGACACCTGTCGAAACTACCTATAAT 6074

  scaffold18|si     144026 TTTTGGATGATATTTTTTTGCGACGAA------------A--ATGTA-AG 144060
                              i vi           -i       ------------ --  v i-  
C scaffold133|s       6073 TTTCGCGTGATATTTTTT-ACGACGAATCGGCTCAGGTCACTATCTGCAG 6025

  scaffold18|si     144061 ATAGCCGTGGTGTGACTTTCATGCACCAAAGCCATCAACATCCAACCCCT 144110
                                       i   i   ii     i  v   v i             
C scaffold133|s       6024 ATAGCCGTGGTGCGACCTTCGCGCACCGAATCCAACGACATCCAACCCCT 5975

  scaffold18|si     144111 CCGACACGAGGTACCGCA-TT-TTTTTTGAAAGCCAGCAGCAATTTTAAC 144158
                                         vii -  -        vv  v   i           
C scaffold133|s       5974 CCGACACGAGGTACGATAATTATTTTTTGATCGCGAGCGGCAATTTTAAC 5925

  scaffold18|si     144159 TTTTTTGTGTCTGTGATGTGCTTTTTT-GCGCAATTGACGATCTCTCCAA 144207
                                i i   v i   ii i      -    i  i              
C scaffold133|s       5924 TTTTTCGCGTCAGCGATACGTTTTTTTTGCGCGATCGACGATCTCTCCAA 5875

  scaffold18|si     144208 AAATCATCTTTGCGATCAAGAAATTCCTTTGGTTTAGCGATTGACGAGCT 144257
                             -   v  vi   v  i vi   i    i     v     i        
C scaffold133|s       5874 AA-TCAGCTACGCGTTCGACGAATCCCTTCGGTTTCGCGATCGACGAGCT 5826

  scaffold18|si     144258 CTCTAAAAATTATCCTGCGATTGGCAAGAAAAAGCAATCATATTCGAACA 144307
                              i       v   i     ii  i  vv  -  i  v vv     i i
C scaffold133|s       5825 CTCCAAAAATTCTCCCGCGATCAGCGAGTTAA-GCGATAAACTTCGAGCG 5777

  scaffold18|si     144308 ATCAACTTCAGCAATCGAGGATTCCTACGAGTCAGATTAAATTCGTGATG 144357
                              i        i    i   v           i      v        v
C scaffold133|s       5776 ATCGACTTCAGCGATCGGGGAGTCCTACGAGTCGGATTAATTTCGTGATC 5727

  scaffold18|si     144358 GAAAATTCTTGCGAATTAGTTGGAAGCAAGACTTTCAAGAAATAGAAAGC 144407
                           i i      i                               v  i  iv 
C scaffold133|s       5726 AAGAATTCTCGCGAATTAGTTGGAAGCAAGACTTTCAAGAATTAAAAGTC 5677

  scaffold18|si     144408 GAAGAAGAAAAAT--TTAAAAATAAAAAAAT---------CTTTTTCAAA 144446
                                       v--                ---------       i  
C scaffold133|s       5676 GAAGAAGAAAAAAAATTAAAAATAAAAAAATAAAAAAATTCTTTTTCGAA 5627

  scaffold18|si     144447 CTAACCTCCACAGGGCACCCAAGACCTTTTTCAAGGCCTTAATTTATAAT 144496
                                                                    v       i
C scaffold133|s       5626 CTAACCTCCACAGGGCACCCAAGACCTTTTTCAAGGCCTTATTTTATAAC 5577

  scaffold18|si     144497 ACGCCACTTGGAGAGGCTATTGAGAGGATCTTGTCTAGCAAGTCAAGCCC 144546
                                -           v           v i   v  i  i  i     
C scaffold133|s       5576 ACGCC-CTTGGAGAGGCAATTGAGAGGATGTCGTCGAGTAAATCGAGCCC 5528

  scaffold18|si     144547 AGAAGGCCTCAAGCCACAGGAGTGTGAGAGGAGCTCTGGAAGGTCCAATC 144596
                                          i                       i        v 
C scaffold133|s       5527 AGAAGGCCTCAAGCCGCAGGAGTGTGAGAGGAGCTCTGGGAGGTCCAAGC 5478

  scaffold18|si     144597 CACCCATCTCCTATGTTCCCACTGCCATGGACACTACCAAGGTGGTTAAT 144646
                                         i i                 i           v   
C scaffold133|s       5477 CACCCATCTCCTATATCCCCACTGCCATGGACACCACCAAGGTGGTAAAT 5428

  scaffold18|si     144647 AAAATCAAGGTCTCCAACAAAATGACCTTGTCCGTCACTGTCTTTGACGA 144696
                                                                 i     i  i  
C scaffold133|s       5427 AAAATCAAGGTCTCCAACAAAATGACCTTGTCCGTCACCGTCTTCGATGA 5378

  scaffold18|si     144697 GGGAAGTCCAGAGCAGTTCCTAAACCATATTCAGACCTCACTGGAAGTCA 144746
                           i        i           i      i          v     ii i 
C scaffold133|s       5377 AGGAAGTCCGGAGCAGTTCCTGAACCATGTTCAGACCTCCCTGGAGATTA 5328

  scaffold18|si     144747 TTTCCCAGAGAGGTCTAGACACTGATTATGAGGAGGCATGCAAGGCAGAT 144796
                                     i  v        v    vii    i             ii
C scaffold133|s       5327 TTTCCCAGAGGGGACTAGACACGGATTTCAAGGAAGCATGCAAGGCAGGC 5278

  scaffold18|si     144797 TTCAAGGCTAAGGAAAAACTGACTGCGGCCACTGCAGCCAAAGCCAAGTA 144846
                           vvv      i                        vi              
C scaffold133|s       5277 GAAAAGGCTGAGGAAAAACTGACTGCGGCCACTGAGGCCAAAGCCAAGTA 5228

  scaffold18|si     144847 TAAGGGAATGGACGAAAGTTCTCCCATCCTCCAGGCATGGACGAAGGCAA 144896
                                   i                i                v  i    
C scaffold133|s       5227 TAAGGGAACGGACGAAAGTTCTCCCGTCCTCCAGGCATGGACCAAAGCAA 5178

  scaffold18|si     144897 CTGCTGCCAAAATCCATAGCAAAGAGGCCATAGAGTCTGCTGGCCAAGCA 144946
                                          i    v                i           i
C scaffold133|s       5177 CTGCTGCCAAAATCCGTAGCCAAGAGGCCATAGAGTCCGCTGGCCAAGCG 5128

  scaffold18|si     144947 ATCTTCTTGCAGTATTCCACCCAACTGTCGGGAACTGCTCGTCATCCTTG 144996
                                                          i          viv     
C scaffold133|s       5127 ATCTTCTTGCAGTATTCCACCCAACTGTCGGAAACTGCTCGTAGGCCTTG 5078

  scaffold18|si     144997 GACGACCATCGTCTGGGAACAGATCAACTTAGAATCCTGGACTGATGTCT 145046
                              v        vv               vv   i v        i    
C scaffold133|s       5077 GACCACCATCGTAGGGGAACAGATCAACTGTGAACCATGGACTGACGTCT 5028

  scaffold18|si     145047 ATGGGGTTGAGCACCCCACAAAATGCCCAACAACTTGGGACTCCTTCAGG 145096
                                     i        i   i  i  i    i               
C scaffold133|s       5027 ATGGGGTTGAACACCCCACGAAACGCTCAGCAACCTGGGACTCCTTCAGG 4978

  scaffold18|si     145097 GAGTGTGTCCAGTTGCACCTGCAGACTGTCTTTAGGACTGATGCAGTGGA 145146
                                                           i             ii  
C scaffold133|s       4977 GAGTGTGTCCAGTTGCACCTGCAGACTGTCTTCAGGACTGATGCAGCAGA 4928

  scaffold18|si     145147 GCAAGAATGTTTCTATATCAGCAATGGGCTGAAGAAACCAAACAGGGTAC 145196
                                  v v     i                       v          
C scaffold133|s       4927 GCAAGAAAGGTTCTACATCAGCAATGGGCTGAAGAAACCTAACAGGGTAC 4878

  scaffold18|si     145197 CCATCAGGGACTTTGTGCAGAGGATCCACCGTCTTAATGGGTATGTAGAA 145246
                                                       vi i     i        i   
C scaffold133|s       4877 CCATCAGGGACTTTGTGCAGAGGATCCAGTGCCTTAACGGGTATGTGGAA 4828

  scaffold18|si     145247 CTCTTGCCGTGCCTGTTTTACTCTTCGAAGGCTGCAAAGTCAACGAAAGT 145296
                                                                    i  i     
C scaffold133|s       4827 CTCTTGCCGTGCCTGTTTTACTCTTCGAAGGCTGCAAAGTCGACAAAAGT 4778

  scaffold18|si     145297 ATGCGGGCCATT-GATGATGCTGACTTGGCAAGCCACATCCTAAGGATGG 145345
                                    v  -        i                    v       
C scaffold133|s       4777 ATGCGGGCCCTTTGATGATGCCGACTTGGCAAGCCACATCCTCAGGATGG 4728

  scaffold18|si     145346 TTCCTGGGAACTGGCAGGACCAATATGAGCT----GGAGCTTTGGTACCC 145391
                                i                         ----              v
C scaffold133|s       4727 TTCCTAGGAACTGGCAGGACCAATATGAGCTCAGTGGAGCTTTGGTACCA 4678

  scaffold18|si     145392 CAGAGTGTCAGGGAACTTCTAGAAGTCGTTGAACGCATTGAGAAGGCCAA 145441
                             i              i  v      v    i     i         v 
C scaffold133|s       4677 CAAAGTGTCAGGGAACTCCTTGAAGTCCTTGAGCGCATCGAGAAGGCCTA 4628

  scaffold18|si     145442 CCCCACCGAGAAGGTTGGAGAAGGACCCAGAAATGCAGCCAAGTCTAGCG 145491
                                                        i                 i  
C scaffold133|s       4627 CCCCACCGAGAAGGTTGGAGAAGGACCCAAAAATGCAGCCAAGTCTAACG 4578

  scaffold18|si     145492 ACTCGACTAAAAAGAATATGGTCTCTTTTAGAGACTGGATTCCAAAGAAA 145541
                                     i     v              v   i              
C scaffold133|s       4577 ACTCGACTAAGAAGAAGATGGTCTCTTTTAGTGACCGGATTCCAAAGAAA 4528

  scaffold18|si     145542 TGTCGCACAGAGAAGTACTGCTCTCTCTGTAAGAAACATGGGGGCGCACA 145591
                           i                   i              i              
C scaffold133|s       4527 CGTCGCACAGAGAAGTACTGTTCTCTCTGTAAGAAGCATGGGGGCGCACA 4478

  scaffold18|si     145592 TACCACCCACAACACTCCGGATTGCCGGAAGTATGAATCCAATGGGACCC 145641
                                                                             
C scaffold133|s       4477 TACCACCCACAACACTCCGGATTGCCGGAAGTATGAATCCAATGGGACCC 4428

  scaffold18|si     145642 TGAAGCCCAGCTTCAATGGAGAGAAACCAAATGGAGCTTCTTGTGGACCA 145691
                           i      i        v   i i              i   i      v 
C scaffold133|s       4427 CGAAGCCTAGCTTCAAGGGAAAAAAACCAAATGGAGCCTCTCGTGGACAA 4378

  scaffold18|si     145692 GAGAGGCCTGCTCGAGGAGGAAGTAGCGGTGTGCAGCTATCCACTAAAAT 145741
                                i                     vi  i          i       
C scaffold133|s       4377 GAGAGACCTGCTCGAGGAGGAAGTAGCTATGCGCAGCTATCCGCTAAAAT 4328

  scaffold18|si     145742 TGGCAAACTTCCCAAGTCCAACAAGAAAATGAAACGTGCTATCAGCAAGA 145791
                           i i       v     i                   i             
C scaffold133|s       4327 CGACAAACTTACCAAGCCCAACAAGAAAATGAAACGCGCTATCAGCAAGA 4278

  scaffold18|si     145792 AGAAGCGTAAGCATCATGAAATGAGTGACAGTGATGATTCAGACTCATCC 145841
                                           ii v                              
C scaffold133|s       4277 AGAAGCGTAAGCATCACAACATGAGTGACAGTGATGATTCAGACTCATCC 4228

  scaffold18|si     145842 TGAGATGATGGGTTGGGGAGTACTAAGAATTTGTGTAGTAAAATCGATTG 145891
                                                        v              i     
C scaffold133|s       4227 TGAGATGATGGGTTGGGGAGTACTAAGAAATTGTGTAGTAAAATTGATTG 4178

  scaffold18|si     145892 TAATGACATGACGAACACCCATCTCAGTCGGATTAAAACTTCCCCACGTA 145941
                                      vv      i    i    v                   i
C scaffold133|s       4177 TAATGACATGAACAACACCTATCTTAGTCCGATTAAAACTTCCCCACGTG 4128

  scaffold18|si     145942 CCAACATAACATTTTCTGATTCAGACAATGTCAGTTTGAATCCAGCAGAA 145991
                               i                  i         v          i  v  
C scaffold133|s       4127 CCAATATAACATTTTCTGATTCAAACAATGTCATTTTGAATCCAACACAA 4078

  scaffold18|si     145992 GACCTAGGAAATCTTCCAGCTGAACCAACACAGAGTGAAACAATGGCCGA 146041
                                          v   i                        v     
C scaffold133|s       4077 GACCTAGGAAATCTTGCAGTTGAACCAACACAGAGTGAAACAATTGCCGA 4028

  scaffold18|si     146042 ATTGTTGGACCCCGAACTGTCAGGTGGCCTTTTCAATTGTGTGAACCCCC 146091
                                i               i    i          v        i   
C scaffold133|s       4027 ATTGTCGGACCCCGAACTGTCGGGTGACCTTTTCAATAGTGTGAACTCCC 3978

  scaffold18|si     146092 CTTTGACAGGTAAAGAAGGACGGATCACTACTGTAGTAGCCAAAGCACGT 146141
                                               v ii                          
C scaffold133|s       3977 CTTTGACAGGTAAAGAAGGAGGAGTCACTACTGTAGTAGCCAAAGCACGT 3928

  scaffold18|si     146142 TATGTAACGACTGAAAATCCAGCCCGTAAGAACCTCGAACATTCTAAAGG 146191
                              v                             v       i    v   
C scaffold133|s       3927 TATTTAACGACTGAAAATCCAGCCCGTAAGAACATCGAACACTCTACAGG 3878

  scaffold18|si     146192 GCGTCATACCAGTAACACAGTCATAAGGATCCTACTCGATAGTGGATCTG 146241
                                i            ii    v i         i             
C scaffold133|s       3877 GCGTCGTACCAGTAACACGATCATCAAGATCCTACTTGATAGTGGATCTG 3828

  scaffold18|si     146242 ATGGCGATCTCCTGTTCCATGCAAAAGGAACGGAGAAACACTTTCCCTAC 146291
                               i  i   i    i    v   i     i                  
C scaffold133|s       3827 ATGGTGACCTCTTGTTTCATGAAAAGGGAACAGAGAAACACTTTCCCTAC 3778

  scaffold18|si     146292 TTGACTAGGGAGGTGCCAAAGTCTTGGCACACGTTAAGTGGGAGCTTCCT 146341
                                    v                   i    i  i            
C scaffold133|s       3777 TTGACTAGGCAGGTGCCAAAGTCTTGGCATACGTCAAATGGGAGCTTCCT 3728

  scaffold18|si     146342 AACCAAAGGAAGGAGTGAAGTTAACTTGAAATTCTTTGAGTATTCAAACA 146391
                              v      v    ii                                 
C scaffold133|s       3727 AACAAAAGGACGGAGCAAAGTTAACTTGAAATTCTTTGAGTATTCAAACA 3678

  scaffold18|si     146392 GTAAGGAGTACTTAGTGACTCCAGACGTAGTAGAGTACAATAAGAAGAAA 146441
                                      v                 i       ii           
C scaffold133|s       3677 GTAAGGAGTACGTAGTGACTCCAGACGTAATAGAGTATGATAAGAAGAAA 3628

  scaffold18|si     146442 -TGACTAAGCAAGTGTTTGATCTCATTCTTGGATGTCAAACCATGAAAGA 146490
                           -    i    v         i               v          v  
C scaffold133|s       3627 GTGACCAAGCCAGTGTTTGACCTCATTCTTGGATGTAAAACCATGAACGA 3578

  scaffold18|si     146491 GCTCGGAATGGTTCTAGATTTTTGAACAAAAGAAATTATCATTGACCACG 146540
                                    v            i               i         v 
C scaffold133|s       3577 GCTCGGAATTGTTCTAGATTTTCGAACAAAAGAAATTACCATTGACCAAG 3528

  scaffold18|si     146541 CCATTTTGCCAATGAG-GATGTCAATAGTCTGACCACATCTAACCTGGAT 146589
                           i   v           -                   v  ii         
C scaffold133|s       3527 TCATATTGCCAATGAGAGATGTCAATAGTCTGACCAAATTCAACCTGGAT 3478

  scaffold18|si     146590 AAAGCCTGGGCTGTCAACAACAGCATGGCAAATGAACCGCAAAGTATGCA 146639
                            i                                            i   
C scaffold133|s       3477 AGAGCCTGGGCTGTCAACAACAGCATGGCAAATGAACCGCAAAGTACGCA 3428

  scaffold18|si     146640 GGAAACCACACAGCGGGTAGTTAAAATCCTAGATGCAAATTATAAAAAGG 146689
                               i v            i                         i    
C scaffold133|s       3427 GGAAGCGACACAGCGGGTAATTAAAATCCTAGATGCAAATTATAAGAAGG 3378

  scaffold18|si     146690 CAGACCTCCAATCAATTGTTAGCACCAATTGTACTCACCTAAGTCTCCAA 146739
                                                                   v         
C scaffold133|s       3377 CAGACCTCCAATCAATTGTTAGCACCAATTGTACTCACCTTAGTCTCCAA 3328

  scaffold18|si     146740 GACCAAAACTCATTACTGGAGTTGCTCACAGAATTTGAGGAACTTTTTGA 146789
                                      i  i        i      i v                 
C scaffold133|s       3327 GACCAAAACTCGTTGCTGGAGTTACTCACAAATTTTGAGGAACTTTTTGA 3278

  scaffold18|si     146790 CGTAACACTAGGTGATTGGAACACAGAGCCCATGTCCCTTGAACTCAAGG 146839
                           i v                           ii     i       i  i 
C scaffold133|s       3277 TGGAACACTAGGTGATTGGAACACAGAGCCTGTGTCCTTTGAACTTAAAG 3228

  scaffold18|si     146840 AAGGCGCCAAACCATGTCATGGTAGGGCATACACAGTACCTAGATCGCAT 146889
                            i     v  i    i      i i       v       v i   v ii
C scaffold133|s       3227 AGGGCGCAAAGCCATATCATGGCAAGGCATACCCAGTACCAAAATCTCGC 3178

  scaffold18|si     146890 AAAGAAACGACTACTAAAGAACTAAATAGACTATGCGAACTGGGAGTGGT 146939
                                   i    ii      i i      i       v           
C scaffold133|s       3177 AAAGAAACAACTATCAAAGAATTGAATAGATTATGCGACCTGGGAGTGGT 3128

  scaffold18|si     146940 AGAGTTTCAGCCCAAATCGGAATGGGTGTCACCA----TTATCACTGCAA 146985
                                        i i          i       ----            
C scaffold133|s       3127 AGAGTTTCAGCCCGAGTCGGAATGGGCGTCACCATCATTTATCACTGCAA 3078

  scaffold18|si     146986 A-------------------------ACTGATTTTAGGGAAGTAAATAAA 147010
                            -------------------------                        
C scaffold133|s       3077 AGCAAGACGGAACTGTACGCTTTCTCACTGATTTTAGGGAAGTAAATAAA 3028

  scaffold18|si     147011 TGACTAGTCAGAAAACCGTTTCCATTACCCAAAATCAGTACAGTTCTGCA 147060
                           i             i                                   
C scaffold133|s       3027 CGACTAGTCAGAAAGCCGTTTCCATTACCCAAAATCAGTACAGTTCTGCA 2978

  scaffold18|si     147061 AGAGCTAGAAGGATTTACCTATGCTACAACCCTAGATTAAAACATGGGTT 147110
                                                            i    v           
C scaffold133|s       2977 AGAGCTAGAAGGATTTACCTATGCTACAACCCTGGATTTAAACATGGGTT 2928

  scaffold18|si     147111 ACTATACCATTAGATTGGATCCCGATTCATCCAAAATATGTACCCTCATT 147160
                            i                  i  i                          
C scaffold133|s       2927 ATTATACCATTAGATTGGATTCCAATTCATCCAAAATATGTACCCTCATT 2878

  scaffold18|si     147161 TTCCCATGAGGCAAGTATTCTTACCTCCGCTTGCCAATGGGCATTGCTGG 147210
                                   i                 v  v                    
C scaffold133|s       2877 TTCCCATGGGGCAAGTATTCTTACCTACGATTGCCAATGGGCATTGCTGG 2828

  scaffold18|si     147211 TTCACCAGACATCTTTCAAGCAAAAATGTCATCACTTATGGTAGCTTTAG 147260
                                    i  i                  v    v        i    
C scaffold133|s       2827 TTCACCAGATATTTTTCAAGCAAAAATGTCAACACTAATGGTAGCCTTAG 2778

  scaffold18|si     147261 AGTTCGTACGAGCTTACCTTGATGATTTGTTATACATCACAACGGCAAAT 147310
                               i   v                        i        v       
C scaffold133|s       2777 AGTTTGTAAGAGCTTACCTTGATGATTTGTTATGCATCACAAAGGCAAAT 2728

  scaffold18|si     147311 CTGGAAGACCCCCTTGACAAACTAAAATTGGTGCTTACCAGATTATGCGA 147360
                                     v          i i   v             i   i    
C scaffold133|s       2727 CTGGAAGACCACCTTGACAAATTGAAAATGGTGCTTACCAGGTTACGCGA 2678

  scaffold18|si     147361 GGTGGGCTTGCAAATCAACGCCCGAAAATTGTCTTTCTGTGCCATAGAAA 147410
                             i        i           i     i                    
C scaffold133|s       2677 GGCGGGCTTGCGAATCAACGCCCAAAAATCGTCTTTCTGTGCCATAGAAA 2628

  scaffold18|si     147411 CTGAATATCTCGGTTATACCCTCACACGTGCAGGGATCAAACCACAACAG 147460
                               i   i v                 vi       i        iv  
C scaffold133|s       2627 CTGAGTATTTAGGTTATACCCTCACACGAACAGGGATTAAACCACAGAAG 2578

  scaffold18|si     147461 AAAAGGGTACAGGCGATTCTCGCGATCTCACTGCTGAAAAATGTCAAAGA 147510
                               i      i              i    i  i               
C scaffold133|s       2577 AAAAAGGTACAAGCGATTCTCGCGATTTCACCGCCGAAAAATGTCAAAGA 2528

  scaffold18|si     147511 CCTTCGTAAGTTCCTGGGCATGGTCCAGCATTATAGAGATCATTGGGCAA 147560
                              i                        i            v        
C scaffold133|s       2527 CCTCCGTAAGTTCCTGGGCATGGTCCAGTATTATAGAGATCTTTGGGCAA 2478

  scaffold18|si     147561 GAC-CAGCAAAGTGCTTGCCCCACCCACCTCACTGGTAGGAGAGTGTGGT 147609
                              -                    i                         
C scaffold133|s       2477 GACGCAGCAAAGTGCTTGCCCCACTCACCTCACTGGTAGGAGAGTGTGGT 2428

  scaffold18|si     147610 CACACCAAGGTCACCAGAGCCAATAAAATGAAGAAACATCCATGGTACTG 147659
                                                     i i        i            
C scaffold133|s       2427 CACACCAAGGTCACCAGAGCCAATAAGACGAAGAAACGTCCATGGTACTG 2378

  scaffold18|si     147660 GGACGCGGTGCTTAAAAAAGCATTCGATGTTAAAAATACTACAATTGCCA 147709
                               i    i v v               viiv   v             
C scaffold133|s       2377 GGACACGGTACATCAAAAAGCATTCGATGACGTAAAGACTACAATTGCCA 2328

  scaffold18|si     147710 AGGATGTAGTCTTAGCCTATCCCAATTATTCAAGAGAATTTGAGATATAC 147759
                                                  i          i              i
C scaffold133|s       2327 AGGATGTAGTCTTAGCCTATCCCGATTATTCAAGGGAATTTGAGATATAT 2278

  scaffold18|si     147760 ACTGATGCCTCGTCAAAACAACTTGGATCAGTTATTACCCAGGGCAATAG 147809
                                         v                    i     i  i     
C scaffold133|s       2277 ACTGATGCCTCGTCTAAACAACTTGGATCAGTTATCACCCAAGGTAATAG 2228

  scaffold18|si     147810 GCCCCTTGCGTTTTTCAACAGGAAACTGTCAACGGCGCAACAGAAATACA 147859
                                            i               i                
C scaffold133|s       2227 GCCCCTTGCGTTTTTCAGCAGGAAACTGTCAACAGCGCAACAGAAATACA 2178

  scaffold18|si     147860 GCATGACCAACCTTGAACTACTGGCCATAGTGGAGACACTGAAAGAGTTC 147909
                             i    ii v                       i               
C scaffold133|s       2177 GCGTGACTGAGCTTGAACTACTGGCCATAGTGGAAACACTGAAAGAGTTC 2128

  scaffold18|si     147910 AAAGGCATGTTGTGGGGACAAAGATTAAAAGTCTACCCAGACCATAAAAA 147959
                                                  v           iv          i  
C scaffold133|s       2127 AAAGGCATGTTGTGGGGACAAAGTTTAAAAGTCTATACAGACCATAAGAA 2078

  scaffold18|si     147960 TGCAATCCAAGACACCCTGTGATTAACCTCTGACCGTGTCTACCAATGGA 148009
                            vi      i   i v  vv                        i     
C scaffold133|s       2077 TCTAATCCAGGACGCGCTCGGATTAACCTCTGACCGTGTCTACCGATGGA 2028

  scaffold18|si     148010 GATTGCTCCTCAAGGAATTTTTCCCTGAAATTGTTTACATTAAAGGCATA 148059
                                      i        vv   i       vv  i  v       i 
C scaffold133|s       2027 GATTGCTCCTCGAGGAATTTGGCCCCGAAATTGAATATATAAAAGGCACA 1978

  scaffold18|si     148060 CATAATACTGTCACTGACACCATCTCTTGCTTAGACATTGGACCCATTTC 148109
                                       i i   i        i       i  i     v   i 
C scaffold133|s       1977 CATAATACTGTCGCCGACGCCATCTCTCGCTTAGATATCGGACCGATTCC 1928

  scaffold18|si     148110 GAGTGAGCATGAATTCTGGATGACGTTTACAAAATGCTGGTGTTATTGCA 148159
                             i     i    vv            i                   i  
C scaffold133|s       1927 GAATGAGCGTGAAAACTGGATGACGTTCACAAAATGCTGGTGTTATTACA 1878

  scaffold18|si     148160 CCATGCAACAAGAGAGCGCAATTGACACCTCTGCATACCAAGAGGAAATG 148209
                                 v v       i     v                    i      
C scaffold133|s       1877 CCATGCTAGAAGAGAGTGCAATAGACACCTCTGCATACCAAGAAGAAATG 1828

  scaffold18|si     148210 AATCTGGTATTTGCAAACCACAGCAAAGAAGATGCAATCTACCCGTTAAC 148259
                                              i    i         i               
C scaffold133|s       1827 AATCTGGTATTTGCAAACCGCAGCGAAGAAGATGTAATCTACCCGTTAAC 1778

  scaffold18|si     148260 AGTACAAAAGATTGCAGAAGCATAAAAGCTTGATGCCAGCTTGAAGACGC 148309
                                ivi              i     v          v        iv
C scaffold133|s       1777 AGTACGCGAGATTGCAGAAGCACAAAAGATTGATGCCAGATTGAAGACAA 1728

  scaffold18|si     148310 TGAAAGATCAGTACTCGATACAATTGGTCGAAAGTACAGAACTCCTGTGC 148359
                           i                 i                           v  i
C scaffold133|s       1727 CGAAAGATCAGTACTCGACACAATTGGTCGAAAGTACAGAACTCCTCTGT 1678

  scaffold18|si     148360 AAGGATGGAAAAATGATCATTCCAAAAGATCTTCAACACCGTGCAGTTAG 148409
                                i                                i           
C scaffold133|s       1677 AAGGACGGAAAAATGATCATTCCAAAAGATCTTCAACATCGTGCAGTTAG 1628

  scaffold18|si     148410 TTGGTACCACCACTATCTACATCACCCTGGACACACTAGACTTGAAGAAA 148459
                                                v              v     i       
C scaffold133|s       1627 TTGGTACCACCACTATCTACAGCACCCTGGACACACGAGACTCGAAGAAA 1578

  scaffold18|si     148460 CCCTTTGTGCTGCAATGTACTGGAAAGGTATGTGAAATACTGTCCGTAAA 148509
                                i       i                  ii      ii        
C scaffold133|s       1577 CCCTTCGTGCTGCGATGTACTGGAAAGGTATGCAAAATACCATCCGTAAA 1528

  scaffold18|si     148510 TATGTCAAAAATTGTCATGCATGCCAAGTCAACAAAAGGCATAAACATAA 148559
                                      i                 v     i        i     
C scaffold133|s       1527 TATGTCAAAAACTGTCATGCATGCCAAGTAAACAAGAGGCATAAGCATAA 1478

  scaffold18|si     148560 GTATGGGAAACTCCGCACTAAGATTGCCATCACAAACCCTTGGGAAGTAC 148609
                              i          vi     i                            
C scaffold133|s       1477 GTACGGGAAACTCCCTACTAAAATTGCCATCACAAACCCTTGGGAAGTAC 1428

  scaffold18|si     148610 TATGTGTGGACCTGATAGGCCGGAACACAATCAAAGGTAAAGATGGGACA 148659
                                                v v                          
C scaffold133|s       1427 TATGTGTGGACCTGATAGGCCCGTACACAATCAAAGGTAAAGATGGGACA 1378

  scaffold18|si     148660 GTAATTGATTTCATGTGTCTAACTATGATTGATCCAGCTTCCAGTTGGTT 148709
                                               i                 v     i     
C scaffold133|s       1377 GTAATTGATTTCATGTGTCTGACTATGATTGATCCAGCATCCAGCTGGTT 1328

  scaffold18|si     148710 TGAAATAGTTGAACTGCCGGTAATCACTGAGGCGATTATTCCCCTGGATA 148759
                                                                             
C scaffold133|s       1327 TGAAATAGTTGAACTGCCGGTAATCACTGAGGCGATTATTCCCCTGGATA 1278

  scaffold18|si     148760 CAAAAGGGCGTAAGGGCAAAAAGGACCATGAGGAACCTAACTTAGCATAC 148809
                                       iii       i   v    i        v         
C scaffold133|s       1277 CAAAAGGGCGTAGAAGCAAAAAAGACAATGAAGAACCTAAGTTAGCATAC 1228

  scaffold18|si     148810 TTTGATAAGTCATCAGCAATGATCAGCAACTTAGTGAACAAGACCTAGTT 148859
                                                                 i       i   
C scaffold133|s       1227 TTTGATAAGTCATCAGCAATGATCAGCAACTTAGTGAATAAGACCTGGTT 1178

  scaffold18|si     148860 TAGTAGGTATCCACATTGTAAATACATAATTTATGACAACGGAAGCGAAT 148909
                                         i    v                   i          
C scaffold133|s       1177 TAGTAGGTATCCACGTTGTCAATACATAATTTATGACAATGGAAGCGAAT 1128

  scaffold18|si     148910 TCAAACTTCACTTCAAAGCCCTATGTGAATCATATGGGATCACGAGTAAG 148959
                                                       v                     
C scaffold133|s       1127 TCAAACTTCACTTCAAAGCCCTATGTGACTCATATGGGATCACGAGTAAG 1078

  scaffold18|si     148960 CCTACCA 148966
                                  
C scaffold133|s       1077 CCTACCA 1071

Matrix = 20p43g.matrix
Kimura (with divCpGMod) = 8.20
Transitions / transversions = 1.92 (317/165)
Gap_init rate = 0.01 (27 / 5086), avg. gap size = 2.89 (78 / 27)


299 23.46 0.00 9.30 scaffold18|size1287306 148957 149050 (1136567) scaffold170|size558746_(dbseq-nr_246)_[277812,288266]#LTR/Gypsy 1677 1762 (8693) m_b223s001i34 54665

  scaffold18|si     148957 AAGCCTACCACTAGAAACGAAAAACACCGGTAACCTCCTGCTACACTTCT 149006
                               vv v    iv                        ivv       vi
  scaffold170|s       1677 AAGCGGAACACTGCAAACGAAAAACACCGGTAACCTCCCCGTACACTTGC 1726

  scaffold18|si     149007 GTAACCCTCCGGTAAACTAGTGTACCGGAGGGTTACCGGAGTCT 149050
                           iv  i------  v i--       v  ii          i i 
  scaffold170|s       1727 AAAAT------GTCAG--AGTGTACGGGGAGGTTACCGGAATTT 1762

Matrix = 20p43g.matrix
Kimura (with divCpGMod) = 28.07
Transitions / transversions = 1.00 (10/10)
Gap_init rate = 0.09 (8 / 93), avg. gap size = 1.00 (8 / 8)


8521 13.73 5.33 1.69 scaffold18|size1287306 148983 150463 (1135154) C scaffold170|size558746_(dbseq-nr_246)_[277812,288266]#LTR/Gypsy (5911) 4544 3011 m_b223s001i35 54666

  scaffold18|si     148983 CCGGTAACCTCCTGCTACACTTCTGTAACCCTCCGGTAAACTAGTGTACC 149032
                                       v v                                  v
C scaffold170|s       4544 CCGGTAACCTCCGGGTACACTTCTGTAACCCTCCGGTAAACTAGTGTACG 4495

  scaffold18|si     149033 GGAGGGTTACCGGAGTCTACCGCGAGGTTACTGGAAATTTGAGAGCAAAA 149082
                                                 v        i            v   i 
C scaffold170|s       4494 GGAGGGTTACCGGAGTCTACCGGGAGGTTACCGGAAATTTGAGACCAAGA 4445

  scaffold18|si     149083 GGAGCTTTCGGATTTATTTCTACTTACCATAGGAATTGGTACTTTTTTAC 149132
                                    i             v   v                      
C scaffold170|s       4444 GGAGCTTTCAGATTTATTTCTACGTACGATAGGAATTGGTACTTTTTTAC 4395

  scaffold18|si     149133 AGG-AATCAGACTTCTCAGTAAGTCTTAGAATCAATATCAATCTCATTAG 149181
                              -  v                                     v     
C scaffold170|s       4394 AGGAAAACAGACTTCTCAGTAAGTCTTAGAATCAATATCAATCTAATTAG 4345

  scaffold18|si     149182 TGGCTATAACTGCATTACTTAGTAGCAAAAAA------------------ 149213
                                                     v     ------------------
C scaffold170|s       4344 TGGCTATAACTGCATTACTTAGTAGCCAAAAAAATGTTTACCGGTGGCAT 4295

  scaffold18|si     149214 --CGGAAGTGCACAGGAGGGTAACCGGAAGTGT-----------ACCGG- 149249
                           --        i ii                   -----------     -
C scaffold170|s       4294 ACCGGAAGTGTATGGGAGGGTAACCGGAAGTGTACGGGAGGGTAACCGGA 4245

  scaffold18|si     149250 ---------------------AGAGTACCGGAGGGTTACCGGAAGGTACA 149278
                           ---------------------                      ivi   v
C scaffold170|s       4244 AGGTTACGGGAAGGCTACTGGAGAGTACCGGAGGGTTACCGGAGCATACC 4195

  scaffold18|si     149279 GGAAGGCTACCAGAA-GGTACAGGAGGGCTACC----GGGTCTTATACTG 149323
                              i       i   - v          i    ----   iiviv     
C scaffold170|s       4194 GGAGGGCTACCGGAACGTTACAGGAGGGTTACCAGGAGGGCTACCTACTG 4145

  scaffold18|si     149324 TTGGACTACAGTAATAGCAGAGTATCTGTAATTTTTTTCAACTAATAAAA 149373
                                     i    ---       v        v i  v       v  
C scaffold170|s       4144 TTGGACTACAATAAT---AGAGTATGTGTAATTTATCTCCACTAATATAA 4098

  scaffold18|si     149374 TTAAACGTACTACATCACCATATTTTAGGGGCCCGCCCAATTCATCGCCC 149423
                                 i        i v                      iv        
C scaffold170|s       4097 TTAAACATACTACATTAACATATTTTAGGGGCCCGCCCAACACATCGCCC 4048

  scaffold18|si     149424 ACCAAAATGACATGACACACATGCAAAAATTTCAGCCCCAAGC------- 149466
                                  - ----      vi   v                  -------
C scaffold170|s       4047 ACCAAAA-G----GACACAGGTGCCAAAATTTCAGCCCCAAGCTGCTTCA 4003

  scaffold18|si     149467 ---TAAAAAACAATACTGTCGACCATA----CACCAAGGTAGAAGAAAAT 149509
                           --- i              v   v   ----              i    
C scaffold170|s       4002 AGATGAAAAACAATACTGTGGACAATATTATCACCAAGGTAGAAGGAAAT 3953

  scaffold18|si     149510 TAATTATTTAATTGAAACTAAGCTGAAATGAAAACAATTGTAAAATAGTT 149559
                                  v         i          ii v      i    vi     
C scaffold170|s       3952 TAATTATATAATTGAAATTAAGCTGAAACAATAACAATCGTAATGTAGTT 3903

  scaffold18|si     149560 CGGTTTCATCATAACTCACCTTCAATATTTACATGCCGCTGCCGATTGTT 149609
                           i ii    --          v v iv           v    i  vi   
C scaffold170|s       3902 TGACTTCA--ATAACTCACCATAAGAATTTACATGCCTCTGCTGAACGTT 3855

  scaffold18|si     149610 GTTGGCAACACTGCGGTGCAAGGCGGGATGGTTAACTCAGTCTGTGGACT 149659
                                      v              i   viv                 
C scaffold170|s       3854 GTTGGCAACACAGCGGTGCAAGGCGGAATGCCAAACTCAGTCTGTGGACT 3805

  scaffold18|si     149660 GAGTTTCGGCTGTTCCCATGCCTGGCCTGAAAATAAATTAATTGAAAATT 149709
                                                        -       v            
C scaffold170|s       3804 GAGTTTCGGCTGTTCCCATGCCTGGCCTG-AAATAAAATAATTGAAAATT 3756

  scaffold18|si     149710 AAATGTAGTCAAAACAAGTGTAGAAATAATTGTATTTGTCAT--AACTCA 149757
                            i          i         i             --i   --      
C scaffold170|s       3755 AGATGTAGTCAAGACAAGTGTAAAAATAATTGTATT--CCATGCAACTCA 3708

  scaffold18|si     149758 CCTCTCTTAATATACCCGCCGCTGCCAATTGTTGTTGGCAACACGGCGGT 149807
                                v         i            v i i                 
C scaffold170|s       3707 CCTCTATTAATATACTCGCCGCTGCCAAATATCGTTGGCAACACGGCGGT 3658

  scaffold18|si     149808 GCAAAGCGAAAACCCAAACTCAGTCTGTGGACTGAGTTTCAGCAATTTTG 149857
                                      v                  i        iv vi    --
C scaffold170|s       3657 GCAAAGCGAAATCCCAAACTCAGTCTGTGGGCTGAGTTTTCGGGATTT-- 3610

  scaffold18|si     149858 CCGG--TAGGCCTGAAACTATTTAATTTGAAGAAAATTGACATGTGGTGA 149905
                            i i-- i      v    v     -     i    ---       v   
C scaffold170|s       3609 CTGAACTGGGCCTGTAACTTTTTAA-TTGAAAAAAA---ACATGTGTTGA 3564

  scaffold18|si     149906 GTATAATACTGCCAAAAAAGACGAGTTCATTACAACTCACCCTCAAAGTA 149955
                                   -v vii       i      i v v         i    i  
C scaffold170|s       3563 GTATAATA-GGGTGAAAAAGATGAGTTCGTGAAAACTCACCCCCAAAATA 3515

  scaffold18|si     149956 TACCCGCCGCTGCCAATTGTTGTTGGCAACACGGCGGTGCAAGGCGGGAG 150005
                               i   i            v          i     v i      i v
C scaffold170|s       3514 TACCTGCCACTGCCAATTGTTCTTGGCAACACAGCGGTCCGAGGCGGAAT 3465

  scaffold18|si     150006 GGTTAACTCAGTCTGTGGACTGAGTTTCGGCGATTTCGCTGGTAGGCCTG 150055
                            vi                         i          ii    i    
C scaffold170|s       3464 GCCTAACTCAGTCTGTGGACTGAGTTTCAGCGATTTCGCCAGTAGACCTG 3415

  scaffold18|si     150056 TAACTATTTAATTGGAAAAAAATTGCCATGTGGTGAGTATAATACTGCCA 150105
                                 v       i         iv  ii  v           -v vii
C scaffold170|s       3414 TAACTAATTAATTGAAAAAAAATTAACACATGTTGAGTATAATA-GGGTG 3366

  scaffold18|si     150106 AAAAAGACGAGTTCATTACAACTCACTCTCAAAATATACACGCCGCTGCC 150155
                                  i        v v       i i          v          
C scaffold170|s       3365 AAAAAGATGAGTTCATGAAAACTCACCCCCAAAATATACCCGCCGCTGCC 3316

  scaffold18|si     150156 AATTGTTGTTGGAAACATGGTGGTGCAAGGCGGGAGGGTTAACTCAGTCT 150205
                                  v    v    i  i   v   v    i v vi           
C scaffold170|s       3315 AATTGTTCTTGGCAACACGGCGGTCCAATGCGGAATGCCTAACTCAGTCT 3266

  scaffold18|si     150206 GTGGACTGAGTTTCGGTGATTTTGCCGGTAGGCCTGTAACTATTTAATTG 150255
                                           i         i    i          v       
C scaffold170|s       3265 GTGGACTGAGTTTCGGCGATTTTGCCAGTAGACCTGTAACTAATTAATTG 3216

  scaffold18|si     150256 AAAAAAAATGACATGTGGCGAGTATAATACTCCCAAAAAAGACGAGTTCA 150305
                                  v i       vi     i    v viv        i  v    
C scaffold170|s       3215 AAAAAAATTAACATGTGTTGAGTACAATAGTGTGAAAAAAGATGATTTCA 3166

  scaffold18|si     150306 TTACAGCTCACCCTCAAAATATACCCGCCGCTGCCAATTGCTGTTGGCAA 150355
                            v vvi       i           v   i          i v    i  
C scaffold170|s       3165 TGAATACTCACCCCCAAAATATACCGGCCACTGCCAATTGTTCTTGGTAA 3116

  scaffold18|si     150356 CATGGCGGTGCAAGAAGGGAGGGTTAACTCAGCCTGTGGACTGAGTTTTG 150405
                                  i v    ivi i v vi        i               i 
C scaffold170|s       3115 CATGGCGATCCAAGGCAGAATGCCTAACTCAGTCTGTGGACTGAGTTTCG 3066

  scaffold18|si     150406 GCTGTTCCCATGATGGGTTGGTGGGGTATCAATGTAATTGAAAAAAAT-- 150453
                             vi  i v ivi i iii-----v   v v  v          vi  --
C scaffold170|s       3065 GCGATTTCGACCGTAGACC-----TGTAACTATTTAATTGAAAATGATTG 3021

  scaffold18|si     150454 ATATGTGATG 150463
                            i     i  
C scaffold170|s       3020 ACATGTGGTG 3011

Matrix = 20p43g.matrix
Kimura (with divCpGMod) = 14.34
Transitions / transversions = 1.20 (109/91)
Gap_init rate = 0.03 (39 / 1480), avg. gap size = 2.69 (105 / 39)

7313 16.89 4.66 3.11 scaffold18|size1287306 149510 151031 (1134586) C scaffold170|size558746_(dbseq-nr_246)_[277812,288266]#LTR/Gypsy (7226) 3229 1685 m_b223s001i36 54666

  scaffold18|si     149510 TAATTATTTAATTGAAA----CTAAGCTGAAATGAAAACAAT--TGT-AA 149552
                              i  v          ----i   vv  viv   iv     --   -  
C scaffold170|s       3229 TAACTAATTAATTGAAAAAAATTAACATGTGTTGAGTACAATAGTGTGAA 3180

  scaffold18|si     149553 AATAGTTCGGTTTCATCATAACTCACCTTCAATATTTACATGCCGCTGCC 149602
                             v  v - i      v vv       ii   v  v   vv   i     
C scaffold170|s       3179 AAAAGAT-GATTTCATGAATACTCACCCCCAAAATATACCGGCCACTGCC 3131

  scaffold18|si     149603 GATTGTTGTTGGCAACACTGCGGTGCAAGGCGGGATGGTTAACTCAGTCT 149652
                           i      v    i    iv   i v      i i   vi           
C scaffold170|s       3130 AATTGTTCTTGGTAACATGGCGATCCAAGGCAGAATGCCTAACTCAGTCT 3081

  scaffold18|si     149653 GTGGACTGAGTTTCGGCTGTTCCCATGCCTGGCCTGAAAATAAATTAATT 149702
                                            vi  i v ivviv i    v  v  v-      
C scaffold170|s       3080 GTGGACTGAGTTTCGGCGATTTCGACCGTAGACCTGTAACTAT-TTAATT 3032

  scaffold18|si     149703 GAAAAT---TAA-ATGTAGTCAAAACAA--GTGTAGAA-ATAATTGTATT 149745
                                 --- i -    i  v iv i i--        -  i v- vi  
C scaffold170|s       3031 GAAAATGATTGACATGTGGTGAGTATAGTGGTGTAGAACATGAA-GAGTT 2983

  scaffold18|si     149746 TGTCATAACTCACCTCTCTTAATATACCCGCCGCTGCCAATTGTTGTTGG 149795
                            vvv   v  i   i - vi        v  i             v    
C scaffold170|s       2982 TTAAATATCTTACCCC-CACAATATACCGGCTGCTGCCAATTGTTCTTGG 2934

  scaffold18|si     149796 CAACACGGCGGTGCAAAGCGAAAACCCAAACTCAGTCTGTG------GAC 149839
                                i      v   i   i  vv  v             ------i  
C scaffold170|s       2933 CAACATGGCGGTCCAAGGCGGAATGCCTAACTCAGTCTGTGTCTGTGAAC 2884

  scaffold18|si     149840 TGAGTTTCAGCAATTTTGCCGGTAGGCCTGAAACTATTTAATTTGAAGAA 149889
                                   i  i        i    i    v     v      -   i  
C scaffold170|s       2883 TGAGTTTCGGCGATTTTGCCAGTAGACCTGTAACTAATTAATT-GAAAAA 2835

  scaffold18|si     149890 AATTGACATGTGGTGAGTATAATACTGCCAAAAAAGACGAGTTCATTACA 149939
                              vi       v    i i    v  iv        i        v v 
C scaffold170|s       2834 AATGAACATGTGTTGAGCACAATAGTGTGAAAAAAGATGAGTTCATGAAA 2785

  scaffold18|si     149940 ACTCACCCTCAAAGTATACCCGCCGCTGCCAATTGTTGTTGGCAACACGG 149989
                                   i    i      v                v            
C scaffold170|s       2784 ACTCACCCCCAAAATATACCGGCCGCTGCCAATTGTTCTTGGCAACACGG 2735

  scaffold18|si     149990 CGGTGCAAGGCGGGAGGGTTAACTCAGTCTGTGGACTGAGTTTCGGCGAT 150039
                               v   v    i v vi                            i  
C scaffold170|s       2734 CGGTCCAATGCGGAATGCCTAACTCAGTCTGTGGACTGAGTTTCGGCAAT 2685

  scaffold18|si     150040 TTCGCTGG--TAGGCCTGTAACTATTTAATTGGAAAAAAATTGCCATGTG 150087
                             i  iv --   i                          -v v i    
C scaffold170|s       2684 TTTGCCCGTATAGACCTGTAACTATTTAATTGGAAAAAAA-GGACGTGTG 2636

  scaffold18|si     150088 GTGAGTATAATACTGCCAAAAAAGACGAGTTCATT--ACAACTCACTCTC 150135
                                    i iv  ivi  v v  v     --  -- i v  i  i i 
C scaffold170|s       2635 GTGAGTATAGTGGTGTAGAACATGAAGAGTT--TTAAATATCTTACCCCC 2588

  scaffold18|si     150136 AAAATATACACGCCGCTGCCAATTGTTGTTGGAAACATGGTGGTGCAAGG 150185
                            v       vv  i                  v       i   v     
C scaffold170|s       2587 ACAATATACCGGCTGCTGCCAATTGTTGTTGGCAACATGGCGGTCCAAGG 2538

  scaffold18|si     150186 CGGGAGGGTTAACTCAGTCTGTGGACTGAGTTTCGGTGATTTTGCCGGTA 150235
                            i i v vi                        i ii     i  i    
C scaffold170|s       2537 CAGAATGCCTAACTCAGTCTGTGGACTGAGTTTTGACGATTTCGCTGGTA 2488

  scaffold18|si     150236 GGCCTGTAACTATTTAATTGAAAAAAA-ATGACATGTGGCGAGTATAATA 150284
                                 i                    -v  v i     i          
C scaffold170|s       2487 GGCCTGCAACTATTTAATTGAAAAAAATTTGCCGTGTGGTGAGTATAATA 2438

  scaffold18|si     150285 CTCCCAAAAAAGACGAGTTCATTACAGCTCACCCTCAAAATATACCCGCC 150334
                           i vivi  v     i iv  v v ivi       i           v   
C scaffold170|s       2437 TTGTAGAACAAGACAAAATCTTGATTACTCACCCCCAAAATATACCGGCC 2388

  scaffold18|si     150335 GCTGCCAATTGCTGTTGGCAACATGGCGGTGCAAGAAGGGAGGGTTAACT 150384
                                      i v         i           iv       v     
C scaffold170|s       2387 GCTGCCAATTGTTCTTGGCAACACGGCGGTGCAAGGCGGGAGGGATAACT 2338

  scaffold18|si     150385 CAGCCTGTGGACTGAGTTTTGGCTGTTCCCATGATGGGTTGGTGGGGTAT 150434
                              i               i   i              -i    i     
C scaffold170|s       2337 CAGTCTGTGGACTGAGTTTCGGCCGTTCCCATGATGGG-CGGTGAGGTAT 2289

  scaffold18|si     150435 CA---ATGTAATTGAAAAAA---ATATATGTGATGTGAAAGCAGTGAAAG 150478
                             ---               --- i  i                   i  
C scaffold170|s       2288 CAGTGATGTAATTGAAAAAATACACATGTGTGATGTGAAAGCAGTGAGAG 2239

  scaffold18|si     150479 GGCACACTGCTACAGTTGCTTCTGGGTCAAGCACAGTTGTCGTAGTATGG 150528
                              i              ii              vi    i         
C scaffold170|s       2238 GGCGCACTGCTACAGTTGTCTCTGGGTCAAGCACCATTGTTGTAGTATGG 2189

  scaffold18|si     150529 TA-CGTACTATAACTATATAATACATTCCGTA-TACTGTAGGAATATGTC 150576
                             - i   -   i--     v  v i --   -  iii  v       i 
C scaffold170|s       2188 TACCATAC-ATAG--ATATACTAAACT--GTATTATCATACGAATATGCC 2144

  scaffold18|si     150577 ACGCAAGAGTGAGGTGCAGTGATACAAAGGAATAAGTAACAGTCATGTAG 150626
                             i     i v     vv          v            iv  i    
C scaffold170|s       2143 ACACAAGAATTAGGTGACGTGATACAAACGAATAAGTAACAAACACGTAG 2094

  scaffold18|si     150627 ACACACTTCACCAATTTTCAG-CCCATGTGTTATTCTTG---TGTGTTCT 150672
                                  v i           -    iv i        i---        
C scaffold170|s       2093 ACACACTACGCCAATTTTCAGCCCCACTTATTATTCTTATGTTGTGTTCT 2044

  scaffold18|si     150673 CATTTTTTGGTGCAGTCACTTCTGATGGTACCATATTGTACATACCATAT 150722
                           i         i             i i          v i----------
C scaffold170|s       2043 TATTTTTTGGCGCAGTCACTTCTGGTAGTACCATATTTTG---------- 2004

  scaffold18|si     150723 ACAGTAAATGGCATACTTGATTTGACAATATAAATAGGCCCAATAAGCAC 150772
                           -----   ----   --  -------    ------       v v    
C scaffold170|s       2003 -----AAA----ATA--TG-------AATA------GGCCCAAAACGCAC 1978

  scaffold18|si     150773 TCACCAAATAATATCATAGATCAAGCCTAGAATTGAAATCAAAACTAGAC 150822
                            v       i v              v           i          i
C scaffold170|s       1977 TAACCAAATGAAATCATAGATCAAGCGTAGAATTGAAACCAAAACTAGAT 1928

  scaffold18|si     150823 C--CAACAGGTGATCTTGCTGTTTATAACTCGTGATTCGCAAAATGTGAG 150870
                            --                v     i                 v      
C scaffold170|s       1927 CTGCAACAGGTGATCTTGCAGTTTACAACTCGTGATTCGCAAATTGTGAG 1878

  scaffold18|si     150871 TCATGAAACACACAACCACTCCGAAG--ATTTTTTGGTTCAAAGCTTAGC 150918
                                     v               --        v            i
C scaffold170|s       1877 TCATGAAACAAACAACCACTCCGAAGATATTTTTTGCTTCAAAGCTTAGT 1828

  scaffold18|si     150919 GTGATAAATGTATCTGTGGCTTAAACAATACA-AAAACAAC--------- 150958
                                   i v vv  i       ii   ii -    v   ---------
C scaffold170|s       1827 GTGATAAACGAAAATGCGGCTTAAGTAATGTATAAAAGAACCGGTAACCC 1778

  scaffold18|si     150959 --------------------CCGGTAACCTCCCTGTACACTCTGACATTT 150988
                           --------------------             i                
C scaffold170|s       1777 ACCCGTACACTCTTGAAATTCCGGTAACCTCCCCGTACACTCTGACATTT 1728

  scaffold18|si     150989 TGAGAGTGTACCAGAAGGCTACCAGTGTTTTTTGTTTGCAGTG 151031
                             vi       vi i   i    i        i          
C scaffold170|s       1727 TGCAAGTGTACGGGGAGGTTACCGGTGTTTTTCGTTTGCAGTG 1685

Matrix = 20p43g.matrix
Kimura (with divCpGMod) = 17.68
Transitions / transversions = 1.22 (137/112)
Gap_init rate = 0.05 (70 / 1521), avg. gap size = 1.70 (119 / 70)


5904 14.04 3.59 3.32 scaffold18|size1287306 151032 152144 (1133473) scaffold9|size952703_(dbseq-nr_94)_[283613,290091]#LTR/Gypsy 5364 6479 (0) m_b223s001i37 54667

  scaffold18|si     151032 ACCAGTGTCAAGAATCCTCAAGCAAATGCTATTCTAGAACGAGTACACCA 151081
                                            v     i     v              i  i  
  scaffold9|siz       5364 ACCAGTGTCAAGAATCCACAAGCGAATGCAATTCTAGAACGAGTGCATCA 5413

  scaffold18|si     151082 GGTGATCTCATCTATGCTCCAAACAGCTGAAATAGACATGGTCCGTTCAG 151131
                                 v     v      -i                    i  v     
  scaffold9|siz       5414 GGTGATATCATCGATGCTC-GAACAGCTGAAATAGACATGGCCCCTTCAG 5462

  scaffold18|si     151132 TAGAGCCAAGCGATATAGATACGTTTGTGACGACCGTTGCTTGGGCCATT 151181
                                v             i v   i       v   i            
  scaffold9|siz       5463 TAGAGACAAGCGATATAGACAAGTTCGTGACGAACGTCGCTTGGGCCATT 5512

  scaffold18|si     151182 CGCTCAACTTACCATACAGTACTAAAAGCCTCCCCAGGTGCAGACATTTT 151231
                                   v     i                            v   i  
  scaffold9|siz       5513 CGCTCAACATACCACACAGTACTAAAAGCCTCCCCAGGTGCAGCCATCTT 5562

  scaffold18|si     151232 TGGACGGGACCTGCTGTTCGACATTCCCTTCTTGGCCGACGGGAATAAAA 151281
                                     v  i          i      i        v         
  scaffold9|siz       5563 TGGACGGGACATGTTGTTCGACATCCCCTTCCTGGCCGACTGGAATAAAA 5612

  scaffold18|si     151282 TTGGAGAATATAGGCAGCACCAAACAGATCAAAACACAGCACGGTAAAAC 151331
                                           i           i          v    v    i
  scaffold9|siz       5613 TTGGAGAATATAGGCAACACCAAACAGACCAAAACACAGAACGGGAAAAT 5662

  scaffold18|si     151332 CGCTCATGTCGTGATTGGGACTACAAAATTGGTGATCAAGGACTTCTTAT 151381
                           v     i                    i            v        v
  scaffold9|siz       5663 AGCTCACGTCGTGATTGGGACTACAAAGTTGGTGATCAAGTACTTCTTAG 5712

  scaffold18|si     151382 TAAAGATGGCATACTCCGTAAAGGTGAAAGAAGGTATGAAAGTGATCCTT 151431
                           v        i        i           v  i                
  scaffold9|siz       5713 AAAAGATGGTATACTCCGCAAAGGTGAAAGTAGATATGAAAGTGATCCTT 5762

  scaffold18|si     151432 GGACTATCACAACAGTTCATAAGAATGGCACCATCAGGATTCAATGCGGA 151481
                                      v         v                      i     
  scaffold9|siz       5763 GGACTATCACATCAGTTCATACGAATGGCACCATCAGGATTCAACGCGGA 5812

  scaffold18|si     151482 ACAAAATCGGAAAGATTGAATATTCAAAGAGTTACACCTTTTTTAACAAC 151531
                             v     i      i       v                          
  scaffold9|siz       5813 ACCAAATCAGAAAGACTGAATATACAAAGAGTTACACCTTTTTTAACAAC 5862

  scaffold18|si     151532 CAAATGTAAACCAAAAAT-AATGTCAGTTTT-------CAAAAACGGCCT 151573
                               iv    v viv v -           i-------         v  
  scaffold9|siz       5863 CAAACTTAAAACCGTATTAAATGTCAGTTTCAAAACGACAAAAACGGACT 5912

  scaffold18|si     151574 CTCCCTCTTCAAGCAACACTTACTCGTTGAATATTTTTAACAAACTCTTA 151623
                                       i               iv i  v           i  v
  scaffold9|siz       5913 CTCCCTCTTCAAACAACACTTACTCGTTACACATGTTTAACAAACTTTTT 5962

  scaffold18|si     151624 AGTTTGTTATAGTTACTCTCATGAGAACAC-TTTTTTCACCTAAACATAT 151672
                               i     v                 v -              v i i
  scaffold9|siz       5963 AGTTCGTTATTGTTACTCTCATGAGAACCCATTTTTTCACCTAAAAACAC 6012

  scaffold18|si     151673 TTAGGTTTTTT-GCTCCGTTTTTACCTGATACTCCATACGTGGGGGCGAG 151721
                                      - i   v                   v   -        
  scaffold9|siz       6013 TTAGGTTTTTTGGTTCCTTTTTTACCTGATACTCCATTCGT-GGGGCGAG 6061

  scaffold18|si     151722 TGACATAGGCCAAGAATCAGCCCATTTTTGTACCCATTGGTATAAAATAC 151771
                                               - i            v v    i    ivi
  scaffold9|siz       6062 TGACATAGGCCAAGAATCAG-CTATTTTTGTACCCCTGGGTACAAAACCT 6110

  scaffold18|si     151772 AAAAGGAGCATT-CTCAGGACTCTCCAGGAAGGAAGTCCACTACCCCTG- 151819
                              v       v-v   - v  i iiv -------------        -
  scaffold9|siz       6111 AAATGGAGCATGAATCA-GCCTTTTTTG-------------TACCCCTGT 6146

  scaffold18|si     151820 -------ATCCAAA-AG--GCA-----AGGACTCCCCAACATTGGAGTCC 151854
                           ------- i i   -  --   -----     -   v ii vvi      
  scaffold9|siz       6147 GTACAAAACCTAAATAGGAGCATTCTCAGGAC-CCCAAGTAGGAGAGTCC 6195

  scaffold18|si     151855 ACCGCCCTGGTCCAAAAGGCAAGGACATCCCACCACAGGAGTCCATTGCC 151904
                              v   -------i v    v    vi    v  ii i   i  vvi  
  scaffold9|siz       6196 ACCTCCC-------GACGGCATGGACTCCCCAACATGGAAGTTCAGAACC 6238

  scaffold18|si     151905 CTATGGACTCCGGAACGCC--GGAG-----TCCATGGCCCCTTCCTTTGA 151947
                            i --i  vvvi    i  --    -----  i v --- v --  v v 
  scaffold9|siz       6239 CCA--AACAAGAGAACACCCTGGAGGAAGATCTAAG---CAT--CTATCA 6281

  scaffold18|si     151948 GAAGGCAAAATG--CATACCA-ATTGTGTGTAGAATCTACACAAAATTTG 151994
                                --iv   --       -       iv -  i      v viv i 
  scaffold9|siz       6282 GAAGG--GTATGAACATACCATATTGTGTAGA-AACCTACACCATGATCG 6328

  scaffold18|si     151995 ATTACTTTGTTTGGATTGGAAGTGCAGTTTCACTGCCCTTCCATCCTCAC 152044
                           v  i v i             -       i       i            
  scaffold9|siz       6329 TTTGCATCGTTTGGATTGGAA-TGCAGTTCCACTGCCTTTCCATCCTCAC 6377

  scaffold18|si     152045 AAATGGAGCAAAATATA-CTCATAAAATAAAATCTTTGACCCCTGTCGAA 152093
                           -   i vi         -          v           v         
  scaffold9|siz       6378 -AATAGTACAAAATATAGCTCATAAAATCAAATCTTTGACACCTGTCGAA 6426

  scaffold18|si     152094 TCTACATATAATTTTTGTGTGATATTTTTTGCGACGA--TACGGTGCAGG 152141
                           i    v         i i            i    i -- v   iv    
  scaffold9|siz       6427 CCTACCTATAATTTTCGCGTGATATTTTTTACGACAATTTTCGGCTCAGG 6476

  scaffold18|si     152142 TCA 152144
                              
  scaffold9|siz       6477 TCA 6479

Matrix = 20p43g.matrix
Kimura (with divCpGMod) = 14.24
Transitions / transversions = 1.01 (76/75)
Gap_init rate = 0.05 (53 / 1112), avg. gap size = 1.45 (77 / 53)


669 30.24 2.67 1.86 scaffold18|size1287306 152448 152821 (1132796) rnd-1_family-764#DNA/Sola 9 385 (839) m_b223s001i38 54668

  scaffold18|si     152448 TATTACTACACTCCTCTCGGCCTCTGCAATCTTGGTGTTGTCAATCAGGC 152497
                                  vi     vi??i iv i i  ? i    ?i v  ?i   iv  
  rnd-1_family-          9 TATTACTTTACTCCGTNNAGTGTTTACANTTTTGGNATGGTNGATCGTGC 58

  scaffold18|si     152498 TCATGATTATGGTGATG-GTGATGAAAT---GAAAGAG--CACATGTATT 152541
                                vvi   vi  i - i  v v v ---  ii ? --      i iv
  rnd-1_family-         59 TCATGCACATGCCGACGAGCGAGGCATTCCCGAGGGNGATCACATGCACG 108

  scaffold18|si     152542 GCCATGTATATCATGAGGGAGTGGGGGAAAAGGGGCCAAACAATGTATGC 152591
                           v      v  iv    i     ?  ? ?   i  ?v v     i  -   
  rnd-1_family-        109 CCCATGTCTACGATGAAGGAGTNGGNGNAAAAGGNGCTAACAACGT-TGC 157

  scaffold18|si     152592 TTG-CTCATGATGAATACTGTACAAATCATGGG--TATTCCACAACAAGA 152638
                            i -  i  vi    v  ?v i i?ivv i   --    vvv i --  i
  rnd-1_family-        158 TCGTCTTATCGTGAAGACNCTGCGNGAAACGGGCNTATTGGTCGA--AGG 205

  scaffold18|si     152639 TGATATGGGAGAGAAATTAAATATTATATTTTACAATTGTAGTGGACAAA 152688
                           i  v vi    iv  ii i?vv   i v  iv       iiv   ?    
  rnd-1_family-        206 CGAGAAAGGAGGCAAGCTGNCAATTGTTTTCGACAATTGCGCTGGNCAAA 255

  scaffold18|si     152689 ACAAGAACAACACGGTTCTGGAACTGGTCCCTTTGCTGGCTGAAATGAAA 152738
                               i     i  v  i? v  ?i  v v  v  vi   iv  i   ii?
  rnd-1_family-        256 ACAAAAACAATACTGTCNTCGANTTGTTGCCATTCTTGGTGGAGATGGGN 305

  scaffold18|si     152739 TAACTCCAACAGGTGAAGTTCATCGTTGTAGTAGTGAGATGCACATAACA 152788
                             vi iv  v     ? ?   i- v iv ?  ?  ?i --     i? vi
  rnd-1_family-        306 TACTTTGAAGAGGTGNANTTCG-CTTCCTNGTNGTNGG--GCACACNAAG 352

  scaffold18|si     152789 AACACAGCTGA-CAGACAATTCAACTTACTCAAG 152821
                              i  vv   - i  i-?     iiv   ?   
  rnd-1_family-        353 AACGCATGTGATCGGAT-NTTCAATCGACTNAAG 385

Matrix = 20p43g.matrix
Kimura (with divCpGMod) = 34.42
Transitions / transversions = 1.27 (62/49)
Gap_init rate = 0.03 (13 / 373), avg. gap size = 1.31 (17 / 13)


707 17.30 4.38 2.45 scaffold18|size1287306 153542 153701 (1131916) C genome_2_12470#DNA (295) 163 1 m_b223s001i39 54669

  scaffold18|si     153542 GAGATCTTTAAATGGAAATTTTTGGTGAGGAATGGAATGGTGCAATCAGA 153591
                            i i   v  i-   v         i       v   i     v      
C genome_2_1247        163 GGGGTCTATAG-TGGTAATTTTTGGCGAGGAATCGAACGGTGCTATCAGA 115

  scaffold18|si     153592 TTGACTCAGAAGTGAGCGCAAGTGGAAGAAATGGGGGCGATTTCGTTAAT 153641
                                                    iv     -v    i          i
C genome_2_1247        114 TTGACTCAGAAGTGAGCGCAAGTGGGCGAAAT-CGGGCAATTTCGTTAAC 66

  scaffold18|si     153642 TCGTGTC------TGCTGCTAGTTCCTTAACTAACATC-AATTTTACGAC 153684
                            v v   ------    -      iv       ivi  -      i v- 
C genome_2_1247         65 TAGGGTCGGTTTTTGCT-CTAGTTTATTAACTAGGGTCGAATTTTGCT-C 18

  scaffold18|si     153685 TAATTACGGGTGAGGAT 153701
                             iv  v        i 
C genome_2_1247         17 TAGATAAGGGTGAGGGT 1

Matrix = 20p43g.matrix
Kimura (with divCpGMod) = 18.26
Transitions / transversions = 1.08 (14/13)
Gap_init rate = 0.04 (6 / 159), avg. gap size = 1.83 (11 / 6)


695 15.22 14.49 0.00 scaffold18|size1287306 153704 153841 (1131776) genome_7_10266#DNA 1 158 (362) m_b223s001i40 54670

  scaffold18|si     153704 ACCCTCCAAGCAAGATTTGTCATAAACTGGTATACTACTGCTT--AAAAA 153751
                                      i     i   v     ivv             --     
  genome_7_1026          1 ACCCTCCAAGCGAGATTCGTCTTAAACCTCTATACTACTGCTTAAAAAAA 50

  scaffold18|si     153752 AGAAGTAGATGGAGTACTTCTGC--GCT----AG------------TTTA 153783
                                  v i  v          -- i ----  ------------    
  genome_7_1026         51 AGAAGTATACGGTGTACTTCTGCTAGTTTTGCAGAAGTATACGGGTTTTA 100

  scaffold18|si     153784 AAACAAGTTTAAGAGGACGTGCTCATGTAAGCCCAGAAACGAAGCGCATG 153833
                            iiiv            i       i  i          v i      i 
  genome_7_1026        101 AGGTTAGTTTAAGAGGATGTGCTCACGTGAGCCCAGAAAAGGAGCGCACG 150

  scaffold18|si     153834 TAAGCTGG 153841
                                i  
  genome_7_1026        151 TAAGCCGG 158

Matrix = 20p43g.matrix
Kimura (with divCpGMod) = 12.31
Transitions / transversions = 2.00 (14/7)
Gap_init rate = 0.03 (4 / 137), avg. gap size = 5.00 (20 / 4)


407 31.74 0.60 0.60 scaffold18|size1287306 154295 154462 (1131155) rnd-1_family-1159#DNA/Kolobok-T2 92 259 (0) m_b223s001i41 54671

  scaffold18|si     154295 CAGTAAGAAAAGAAATCATCTATACTGCTGTTTTGATTTTGGGGGGCATG 154344
                               v v  iv    i     v  ii  viv ?  v v ?    i     
  rnd-1_family-         92 CAGTCACAAGCGAAACCATCTCTATCGCAAGTNTGTTGTNGGGGAGCATG 141

  scaffold18|si     154345 GAACCCTTGGAAGGAGGGTTTGTATTCCCATTCCAAAGTGTGTTGTAAAC 154394
                            ?  ?     vv vv v   i vi v v   i  ?i i  i  ?  vi ?
  rnd-1_family-        142 GNACNCTTGGTCGTCGTGTTCGAGTGCGCATCCCNGAATGCGTNGTCGAN 191

  scaffold18|si     154395 TTTATCCCCATTATCTGTCCCGATGCCAACAACCTT-TACACTGGTCATC 154443
                             i  i v iv?v v  i  i  -i   v  iv vi-           iv
  rnd-1_family-        192 TTCATTCGCGANTTGTGCCCTGA-ACCATCAGGCGCGTACACTGGTCACA 240

  scaffold18|si     154444 AAGATATTGATAAGGATGG 154462
                           ii  i  i  ii       
  rnd-1_family-        241 GGGACATCGACGAGGATGG 259

Matrix = 20p43g.matrix
Kimura (with divCpGMod) = 36.47
Transitions / transversions = 1.12 (28/25)
Gap_init rate = 0.01 (2 / 167), avg. gap size = 1.00 (2 / 2)


330 23.81 0.00 0.00 scaffold18|size1287306 155487 155570 (1130047) C rnd-1_family-679#DNA/PiggyBac (236) 84 1 m_b223s001i42 54672

  scaffold18|si     155487 ATCATCATCAGCAGACATATTCCACACTATCCTTCCATTCACAATCATGA 155536
                             ii   iv               ?i v i  v   i  ?    i     
C rnd-1_family-         84 ATTGTCACGAGCAGACATATTCCANGCAACCCGTCCGTTNACAACCATGA 35

  scaffold18|si     155537 AGTCAGAAATTCTAAGTAAATACATTTGGTGCCA 155570
                            i  ii ?  ? iv ?  ??iv   ?i i i   
C rnd-1_family-         34 AATCGAANATNCCCANTANNCCCATNCGATACCA 1

Matrix = 20p43g.matrix
Kimura (with divCpGMod) = 26.30
Transitions / transversions = 3.00 (15/5)
Gap_init rate = 0.00 (0 / 83), avg. gap size = 0.0 (0 / 0)


722 20.15 9.65 2.04 scaffold18|size1287306 156085 156312 (1129305) C rnd-1_family-869#Unknown (7) 245 1 m_b223s001i43 54673

  scaffold18|si     156085 TTGAATTTTTACCTTGATAGATATCCAGATGGTATATGAAGTTC-TTGC- 156132
                            ? v   i  ?        ? i   ?     i  v        ?-  v -
C rnd-1_family-        245 TNGCATTCTTNCCTTGATANACATCNAGATGATAAATGAAGTTNATTCCC 196

  scaffold18|si     156133 -ATTGAGACGCATTGACGAGCACAAAGAAATCAATTCTGTATTTGTCCAG 156181
                           - i  ----  i  ?  ?  ?  i     i     ? v   i      i 
C rnd-1_family-        195 GACTG----GCGTTNACNAGNACGAAGAAGTCAATNCGGTACTTGTCCGG 150

  scaffold18|si     156182 CTTTGACGCATTATATTGACTCACCGGATTATA---GG------------ 156216
                           -    iv vi  i     ? v?  ?  i  i  ---? ------------
C rnd-1_family-        149 -TTTGGAGAGTTGTATTGNCGNACNGGGTTGTACCNNGACTTGCTTGCTA 101

  scaffold18|si     156217 ---CGACTTCATTGAAGGAACATTCTTTGCCCAAAATGAACAATTGTTT- 156262
                           --- ?v    i i            ?iv?  ? i  i   ?i??i    -
C rnd-1_family-        100 TTCCNCCTTCGTCGAAGGAACATTCNCGNCCNAGAACGAANGNNCGTTTG 51

  scaffold18|si     156263 GCTTGTTTGTTCAATGATAGGATCAATGCTTGTAGTTGATGACATTTATC 156312
                             v  i i     iv  vvv   ?i??  ii i     i  i     i  
C rnd-1_family-         50 GCATGCTCGTTCAGGGAGTCGATNGNNGCCCGCAGTTGGTGGCATTTGTC 1

Matrix = 20p43g.matrix
Kimura (with divCpGMod) = 20.90
Transitions / transversions = 2.21 (31/14)
Gap_init rate = 0.04 (10 / 227), avg. gap size = 2.70 (27 / 10)


564 31.25 2.05 1.70 scaffold18|size1287306 156220 156512 (1129105) rnd-1_family-880#Unknown 20 313 (37) m_b223s001i44 54674

  scaffold18|si     156220 CTTCATTGAAGGAACATTCTTTGCCCAAAATGAACAATTGTTT-GCTTGT 156268
                               i i             iv?  ? i  i   ii??i    -  v  i
  rnd-1_family-         20 CTTCGTCGAAGGAACATTCTCGNCCNAGAACGAATGNNCGTTTGGCATGC 69

  scaffold18|si     156269 TTGTTCAATGATAGGATCAATGCTTGTAGTTGATGACATTTATCTTGGAC 156318
                            i     iv  vvv   ?i??  ii i     i  i     i  ?iv   
  rnd-1_family-         70 TCGTTCAGGGAGTCGATNGNNGCCCGCAGTTGGTGGCATTTGTCNCCGAC 119

  scaffold18|si     156319 ---TGATGTCTTCTGAAGCTGAGGGTGCAGTGCGGCACAGATTTGCTTAA 156365
                           ---    i- ?i --i?v  vv  i  v  i  v  ? i      ?? i 
  rnd-1_family-        120 ANTTGATA-CNCC--GNTCTCTGGATGAAGCGCTGCNCGGATTTGNNTGA 166

  scaffold18|si     156366 ATTGATATTCAGGCATGATGTCAGTGGTCCACAAACTTAACCCAGTTACC 156415
                            ?i i i   v i     i   v i? i   vv? v v  ?   vv? i 
  rnd-1_family-        167 ANCGGTGTTCCGACATGACGTCCGCNGCCCAACNAGTGAANCCATGNATC 216

  scaffold18|si     156416 TGAGTCAAATGTCCCGGAC-CACTGCACAGTTCATGAGAAGGAGAGAAAT 156464
                            vii  i vi - vi  i - ivv v    i  v v  iv   vv     
  rnd-1_family-        217 TCGATCGATCG-CGTGGGCGCGGAGAACAGCTCTTCAGGTGGACTGAAAT 265

  scaffold18|si     156465 GTG-ACAAGAGTCCACCACCTTGGTCATTGCCAATGCTCATCTCGAGAA 156512
                           i  -?ii v  -      v vvv iv    i i vi       iv    
  rnd-1_family-        266 ATGCNTGATAG-CCACCAACGATGCGATTGTCGAGACTCATCTTCAGAA 313

Matrix = 20p43g.matrix
Kimura (with divCpGMod) = 34.41
Transitions / transversions = 1.31 (51/39)
Gap_init rate = 0.03 (9 / 292), avg. gap size = 1.22 (11 / 9)


748 31.91 2.78 1.14 scaffold18|size1287306 156511 156941 (1128676) C rnd-5_family-1370#Unknown (858) 482 45 m_b223s001i46 54675

  scaffold18|si     156511 AACGGAAGGTCGCTGTTGGAATAC-ACCACGGTATGCTTAATCCTTTGCC 156559
                            i    vv   ivv     i-   - i  i   ivi  i     vi v  
C rnd-5_family-        482 AGCGGACTGTCAAGGTTGGG-TACCATCATGGTGAACTCAATCCACTTCC 434

  scaffold18|si     156560 ACCCACATGGAAGTATCCAA---AGATGAATTGCATTCAACTCATCAATT 156606
                           vi ?v     vi   i    --- i     i?vv  -  i  v    v i
C rnd-5_family-        433 TTCNTCATGGCGGTACCCAACANAAATGAACNTGAT-CAGCTGATCACTC 385

  scaffold18|si     156607 TGTGGTTATTGGGTACTCCTGCTGAGAACGTGATACCACTCAAG---AAT 156653
                            v ivi iv    v vi     v   ii    vi   v  v  i--- v 
C rnd-5_family-        384 TCTACCTGATGGGAAGCCCTGCAGAGGGCGTGCCACCCCTGAAATATACT 335

  scaffold18|si     156654 CGAATGAG-CAAA--CAAGT-ACTATATTTTGATGACACCAGAAGCAATT 156699
                           iv  i   -   i--iv   -   -i       ii viv?i  v i v i
C rnd-5_family-        334 TCAACGAGGCAAGGTTTAGTGACT-CATTTTGACAAAGANGGACGTACTC 286

  scaffold18|si     156700 TATCTAGAATGCGTAGGTTTATGGGGGCAATTGAGCATTATGGAAAGTTG 156749
                            v  ?v v   v v  iv     iii iii ii      v  vv      
C rnd-5_family-        285 TTTCNCGCATGAGGAGAGTTATGAAAGTGGTCAAGCATTTTGCTAAGTTG 236

  scaffold18|si     156750 AGGAATGTTTGGAAACCTTCGAATGCAAAGGAATTTTGGAATGGAGAGAC 156799
                                ?      i i  v?v?     ?ivii v v         i  i  
C rnd-5_family-        235 AGGAANGTTTGGGAGCCANGNAATGCNGCAAACTATTGGAATGGGGAAAC 186

  scaffold18|si     156800 AGTGACTCGGCTTTGGGATAGCATATGGGATGATAACAAGAAATACTTTG 156849
                           v  v        v      i i  ?         ?vi - vvvi i  vv
C rnd-5_family-        185 TGTTACTCGGCTGTGGGATGGTATNTGGGATGATNTTA-GCCTCATTTAT 137

  scaffold18|si     156850 TAACAAGGACTCAATCCGAG-GATGGTAGGCCAACTTCTACTCACACGAG 156898
                            i  ?ii  ?-   vvi i -i    i     v ii   vv     v  ?
C rnd-5_family-        136 TGACNGAGAN-CAAGATGGGCAATGGCAGGCCCATCTCTTATCACAAGAN 88

  scaffold18|si     156899 TCGCAGTGGCAGTTTAGCATGGAGAACATGCCATGATAAGTTG 156941
                           iviv    vi vi  i       ? ? v        i  i   
C rnd-5_family-         87 CAAAAGTGCTACCTTGGCATGGANANCTTGCCATGACAAATTG 45

Matrix = 20p43g.matrix
Kimura (with divCpGMod) = 43.72
Transitions / transversions = 1.12 (72/64)
Gap_init rate = 0.03 (12 / 430), avg. gap size = 1.42 (17 / 12)

812 18.17 0.47 12.57 scaffold18|size1287306 156675 156888 (1128729) C rnd-1_family-1388#Unknown (171) 238 48 m_b223s001i47 54675

  scaffold18|si     156675 TATTTTGATGACACCAGAAGCAATTTATCTAGAATGCGTAGGTTTATG-G 156723
                                         i   ivv    i       i  i?v         - 
C rnd-1_family-        238 TATTTTGATGACACTAGAGCAAATTCATCTAGAGTGTNGAGGTTTATGTG 189

  scaffold18|si     156724 GGGCAATTGAGCATTATGGAAAGTTGAGGAATGTTTGGAAACCTTCGAAT 156773
                             iv           ?    i v    -----------------------
C rnd-1_family-        188 GGAAAATTGAGCATTNTGGAGACTTGA----------------------- 162

  scaffold18|si     156774 GCAAAGGAATTTTGGAATGGAGAGACAGTGACTCGGCTTTGGGATAGCAT 156823
                           -    i  v         v i            ?vv         ii   
C rnd-1_family-        161 -CAAAAGACTTTTGGAATTGGGAGACAGTGACTNTTCTTTGGGATGACAT 113

  scaffold18|si     156824 ATGGGATGATAACAAGAAATACTTTGTAACAAGGACTCAATCCGAGGATG 156873
                                 i    v    v  i    v   v vivv v     vi  v    
C rnd-1_family-        112 ATGGGACGATATCAAGCAACACTTGGTATCTGTTAGTCAATATGATGATG 63

  scaffold18|si     156874 GTAGGCCAACTTCTA 156888
                                          
C rnd-1_family-         62 GTAGGCCAACTTCTA 48

Matrix = 20p43g.matrix
Kimura (with divCpGMod) = 20.22
Transitions / transversions = 0.79 (15/19)
Gap_init rate = 0.12 (25 / 213), avg. gap size = 1.00 (25 / 25)


683 31.82 3.77 5.23 scaffold18|size1287306 156502 157005 (1128612) rnd-1_family-708#Unknown 616 1112 (56) m_b223s001i45 54676

  scaffold18|si     156502 CATCTCGAGAAC-GGAAGGTCGCTGTTGGAATACACCACGGTATGCTTAA 156550
                             v   i  vi -     v  i    ?   v v     i  v v i v  
  rnd-1_family-        616 CAGCTCAAGCGCAGGAAGCTCACTGTNGGATTCCACCATGGGAAGTTGAA 665

  scaffold18|si     156551 TCCTTTGCCACCCACATGGAAGTATCCAAAGATGAATTGCATTCAACTCA 156600
                            v v     vv iv i        i  i         ivvi ?  ii v 
  rnd-1_family-        666 TGCGTTGCCTGCTTCGTGGAAGTACCCGAAGATGAATCTGGTNCAGTTGA 715

  scaffold18|si     156601 TCAATTTGTGGTTATTGGGTACTCCTGCTGAGAACGTGATACCACTCAAG 156650
                            iv      iviviv    vv v   v     i--   vi  ii i v--
  rnd-1_family-        716 TTCATTTGTACCAGATGGGGTCGCCTTCTGAGG--GTGTCACTGCCCT-- 761

  scaffold18|si     156651 AATCGAATGAGCAAA----CAAGTACTA--TATTTTGATGACACCAGAAG 156694
                           --   vv  v    i----  ii ii i--i       ii vivvi    
  rnd-1_family-        762 --TCGCTTGTGCAAGTCTTCAGATGTTGACCATTTTGACAAGGAGGGAAG 809

  scaffold18|si     156695 CAATTTATCTAGAATGCGTAGGTTTATGGGGGCAATTGAGCATTATGGAA 156744
                           v   i v  ?  i     v? ?v v   ii  ivi i       v     
  rnd-1_family-        810 GAATCTTTCNAGGATGCGGNGNGTGATGAAGGTTGTCGAGCATTTTGGAA 859

  scaffold18|si     156745 AGTTGAGGAATGTTTGGAAACCTTCGAATGCAAAG---GAATTTTGGAAT 156791
                           i vii  i i         i  vii  v    iiv---  v vi      
  rnd-1_family-        860 GGGCAAGAAGTGTTTGGAAGCCGCTGACTGCAGGTTCTGATTACTGGAAT 909

  scaffold18|si     156792 GGAGAGACAGTGACTCGGCTTTGGGATAGCATATGGGATGATAACAAGAA 156841
                                   v     vvi v v      i vi i   i v   -----vvi
  rnd-1_family-        910 GGAGAGACTGTGACAAAGGTGTGGGATGGGGTGTGGAAGGAT-----TTG 954

  scaffold18|si     156842 ATACTTT-----GTAACAAGGACTCAATCCGAGGATGGTAGGCCAACTTC 156886
                           v i i i-----     vv ?   vvv v   v    iv  ivviiv   
  rnd-1_family-        955 TTGCCTCTGCTGGTAACTTGNACTACTTACGATGATGAGAGAGAGGATTC 1004

  scaffold18|si     156887 TACTCACACGAGTCGCAGTGGCAGT-TTAGCATGGAGAACATGCCATGAT 156935
                            vvv    v   iv viv   vii -     -     i  v      i  
  rnd-1_family-       1005 TTGGCACAAGAGCAGGGTTGGGGATATTAGC-TGGAGGACTTGCCATAAT 1053

  scaffold18|si     156936 AAGTTGATGAAGGTAGGGGTTTTCAGAGAATTTAAG-CTTTA--ATTTTA 156982
                                 v --  i i     v  -------      -     -- v    
  rnd-1_family-       1054 AAGTTGTT--AGATGGGGGTGTT-------TTTAAGTCTTTATCAGTTTA 1094

  scaffold18|si     156983 GATAATTTATTCAGATAAGTTGT 157005
                           --- v      v    --     
  rnd-1_family-       1095 ---ACTTTATTAAGAT--GTTGT 1112

Matrix = 20p43g.matrix
Kimura (with divCpGMod) = 41.10
Transitions / transversions = 0.90 (72/80)
Gap_init rate = 0.07 (34 / 503), avg. gap size = 1.32 (45 / 34)


679 13.27 0.88 0.00 scaffold18|size1287306 157020 157132 (1128485) rnd-5_family-1260#Unknown 71 184 (45) m_b223s001i48 54677

  scaffold18|si     157020 GACATTCCACGGTACAGTTCTGGCACTGATACTGTATGGTATAACATTAC 157069
                             v       v  v v     v ?    i  v    i   i   i     
  rnd-5_family-         71 GAAATTCCACCGTCCTGTTCTCGNACTGGTAGTGTACGGTGTAATATTAC 120

  scaffold18|si     157070 C-TTGATTTTATTTTTTTTACCTCAAAATTACATTGATTTGTTGCAAAAA 157118
                            -     v   i    v                            i    
  rnd-5_family-        121 CCTTGATGTTACTTTTATTACCTCAAAATTACATTGATTTGTTGCGAAAA 170

  scaffold18|si     157119 ATGAGTTTTAACCC 157132
                             i           
  rnd-5_family-        171 ATAAGTTTTAACCC 184

Matrix = 20p43g.matrix
Kimura (with divCpGMod) = 12.83
Transitions / transversions = 0.88 (7/8)
Gap_init rate = 0.01 (1 / 112), avg. gap size = 1.00 (1 / 1)


58960 1.02 0.08 0.19 scaffold18|size1287306 157133 163614 (1122003) C scaffold59|size999685_(dbseq-nr_521)_[837204,843678]#LTR/Gypsy (0) 6475 1 m_b223s001i49 54678

  scaffold18|si     157133 TGACCTAAGCCAGAAATAGTCGAAAAGTAGTTGTAGATAAACGAAGTAGA 157182
                                      i   i                                  
C scaffold59|si       6475 TGACCTAAGCCGGAAGTAGTCGAAAAGTAGTTGTAGATAAACGAAGTAGA 6426

  scaffold18|si     157183 AAAGATGTTCCAGTTGTTTGGAAGTTTAATTTACGAGCTATTGAAATGAT 157232
                                                  v         ii               
C scaffold59|si       6425 AAAGATGTTCCAGTTGTTTGGAATTTTAATTTATAAGCTATTGAAATGAT 6376

  scaffold18|si     157233 CAACAAATGAGGATTGCCCAATGGTGATCCTCTCGATTTTGTCATGTAAA 157282
                                                                  v          
C scaffold59|si       6375 CAACAAATGAGGATTGCCCAATGGTGATCCTCTCGATTTAGTCATGTAAA 6326

  scaffold18|si     157283 TCATGTAAACAACAAGTAATATATTGGAGGCTAGTGTGTCCAATATTTAC 157332
                                                                             
C scaffold59|si       6325 TCATGTAAACAACAAGTAATATATTGGAGGCTAGTGTGTCCAATATTTAC 6276

  scaffold18|si     157333 AGAGAAGCTCTCACATTGCAAATTTGCTAGTTGAGAAAGTATTACATTTT 157382
                                                                             
C scaffold59|si       6275 AGAGAAGCTCTCACATTGCAAATTTGCTAGTTGAGAAAGTATTACATTTT 6226

  scaffold18|si     157383 CAGGCTCTTCAGTTGGGCAGTTGACCCCTGTCAACTGCTTAACTTAACTC 157432
                                                                             
C scaffold59|si       6225 CAGGCTCTTCAGTTGGGCAGTTGACCCCTGTCAACTGCTTAACTTAACTC 6176

  scaffold18|si     157433 ATTGTTTCTGAGGTGTATACCTGACAGGTATGTATCTCAAATATATTCTT 157482
                                                                             
C scaffold59|si       6175 ATTGTTTCTGAGGTGTATACCTGACAGGTATGTATCTCAAATATATTCTT 6126

  scaffold18|si     157483 TCTGAGAAGGTATGAGTTGGATTTTTATATACTTCCCCTTGTTTGGGAAG 157532
                                                                             
C scaffold59|si       6125 TCTGAGAAGGTATGAGTTGGATTTTTATATACTTCCCCTTGTTTGGGAAG 6076

  scaffold18|si     157533 AGCAATTATCCCTGGGTCCTGAAAATGGGACCTGTAGGGTCAGGGGTACC 157582
                                                                             
C scaffold59|si       6075 AGCAATTATCCCTGGGTCCTGAAAATGGGACCTGTAGGGTCAGGGGTACC 6026

  scaffold18|si     157583 AGTAGGTATCCTTGGCTCATGTCACTCGCCCC-ACGAATGGAGCGATAAG 157631
                                           i               -           i     
C scaffold59|si       6025 AGTAGGTATCCTTGGCCCATGTCACTCGCCCCCACGAATGGAGCAATAAG 5976

  scaffold18|si     157632 GTATCAATGCCCACGAAAAAGAAAACCTCTCGGGAAAAAAAGAAAAACCG 157681
                             i                -                    -         
C scaffold59|si       5975 GTGTCAATGCCCACGAAAA-GAAAACCTCTCGGGAAAAAA-GAAAAACCG 5928

  scaffold18|si     157682 CGAAGAGGAAAAAAAGATGGTGTAGCAATGACGAAGCGTAAGTCTTAGTA 157731
                                                            --               
C scaffold59|si       5927 CGAAGAGGAAAAAAAGATGGTGTAGCAATGACG--GCGTAAGTCTTAGTA 5880

  scaffold18|si     157732 GGAGAAAAGGGGTAAGGTACAAGTCTGTTTAGTTTATTCGAAATAAGGTG 157781
                                                              i              
C scaffold59|si       5879 GGAGAAAAGGGGTAAGGTACAAGTCTGTTTAGTTTGTTCGAAATAAGGTG 5830

  scaffold18|si     157782 TAACTCTCCTAATGTTAAGTCTCTCGGACTTAGTTCCGCGTTGAACCCTT 157831
                                                                             
C scaffold59|si       5829 TAACTCTCCTAATGTTAAGTCTCTCGGACTTAGTTCCGCGTTGAACCCTT 5780

  scaffold18|si     157832 ATTGTGCCATTCGTATGAACTGACGTGATGGTCCAAGGATCACTTTCATA 157881
                                                  i                          
C scaffold59|si       5779 ATTGTGCCATTCGTATGAACTGATGTGATGGTCCAAGGATCACTTTCATA 5730

  scaffold18|si     157882 CCGGCTTTCTGTTTTGCGGAGGATACCGTCTTTTCGCAGCAGTACTTTGT 157931
                            i                                                
C scaffold59|si       5729 CTGGCTTTCTGTTTTGCGGAGGATACCGTCTTTTCGCAGCAGTACTTTGT 5680

  scaffold18|si     157932 CACCGGGTTGGTAGTCCCAGTCTACGCGAGAGGCATTCTCCCGTCTTGTG 157981
                                                 v                           
C scaffold59|si       5679 CACCGGGTTGGTAGTCCCAGTCGACGCGAGAGGCATTCTCCCGTCTTGTG 5630

  scaffold18|si     157982 TTACGGTCTGTCTGCCGTTGTCTATATTCCCCTATTTTAGTCCAGTCAGC 158031
                                                                             
C scaffold59|si       5629 TTACGGTCTGTCTGCCGTTGTCTATATTCCCCTATTTTAGTCCAGTCAGC 5580

  scaffold18|si     158032 AATGTAGGGGACGTCAAACAACATGTCCCTTCCAAAGATAGCTGCGCCTG 158081
                                       i                                     
C scaffold59|si       5579 AATGTAGGGGACATCAAACAACATGTCCCTTCCAAAGATAGCTGCGCCTG 5530

  scaffold18|si     158082 GTGAAGTCTTTAGTACTGTGTGATAGGTAGAGCGAACGGCCCATGCGGCA 158131
                                  i                                          
C scaffold59|si       5529 GTGAAGTTTTTAGTACTGTGTGATAGGTAGAGCGAACGGCCCATGCGGCA 5480

  scaffold18|si     158132 TTTGTGAGAAAGTCAGCAATGTCACTCTCGCTGATGGTATCGGCCATATC 158181
                                                                             
C scaffold59|si       5479 TTTGTGAGAAAGTCAGCAATGTCACTCTCGCTGATGGTATCGGCCATATC 5430

  scaffold18|si     158182 CAATTCAGCTGTGCGGAGCATCGCCATGATTGTTTGATGCACTCGCTCGA 158231
                                                i                    i       
C scaffold59|si       5429 CAATTCAGCTGTGCGGAGCATTGCCATGATTGTTTGATGCACCCGCTCGA 5380

  scaffold18|si     158232 GTATTGCATTCGCTTGAGGGTTTTTGACACTGGTTGGCTTACGCTTCAGA 158281
                                                                             
C scaffold59|si       5379 GTATTGCATTCGCTTGAGGGTTTTTGACACTGGTTGGCTTACGCTTCAGA 5330

  scaffold18|si     158282 CCGTATGATTCACAGAGGGTCTCGAAGTGAAGTTTAAATTCACTTCCATT 158331
                                                  v                          
C scaffold59|si       5329 CCGTATGATTCACAGAGGGTCTCCAAGTGAAGTTTAAATTCACTTCCATT 5280

  scaffold18|si     158332 GTCGTAGATAATATATTGACTACGTGGGTAACGGCTAAACCAGGTCCTAT 158381
                                            v                                
C scaffold59|si       5279 GTCGTAGATAATATATTTACTACGTGGGTAACGGCTAAACCAGGTCCTAT 5230

  scaffold18|si     158382 TAACTAAATTACCTACTGTTGCTGACGTCTTGTCAAAGTAGGGTTGTTGC 158431
                                            v                                
C scaffold59|si       5229 TAACTAAATTACCTACTCTTGCTGACGTCTTGTCAAAGTAGGGTTGTTGC 5180

  scaffold18|si     158432 TCTTGGACATGTGTGTCTTTGCTCCTTTGCCCCTTTGTACCCGTGGGAAT 158481
                                                                    v        
C scaffold59|si       5179 TCTTGGACATGTGTGTCTTTGCTCCTTTGCCCCTTTGTACCAGTGGGAAT 5130

  scaffold18|si     158482 ATCAAGCTGCTGGAGCTGTGATACCGGCAACTCTACAATTTCGAACCAGC 158531
                               v    i             i                          
C scaffold59|si       5129 ATCACGCTGTTGGAGCTGTGATATCGGCAACTCTACAATTTCGAACCAGC 5080

  scaffold18|si     158532 TTGTTGCAGGATCGATCATTGTGGCGCACATGAAGTCAATTTGTGTCTTG 158581
                                                  i                          
C scaffold59|si       5079 TTGTTGCAGGATCGATCATTGTGACGCACATGAAGTCAATTTGTGTCTTG 5030

  scaffold18|si     158582 TCCTTGCCCTTGAGGGTGTACGGTCCTATGAGGTCCACACATAATGCCTC 158631
                                                                             
C scaffold59|si       5029 TCCTTGCCCTTGAGGGTGTACGGTCCTATGAGGTCCACACATAATGCCTC 4980

  scaffold18|si     158632 CCAAGGGTTGGTGATTGCAAGTTTTGGTGGCAGTTTCCCGTATTTTAACT 158681
                                                                             
C scaffold59|si       4979 CCAAGGGTTGGTGATTGCAAGTTTTGGTGGCAGTTTCCCGTATTTTAACT 4930

  scaffold18|si     158682 GCCTGCGCTTGTTCACCTGGCAACTGTGACACTTTTGACGTGTGATTGGA 158731
                                                                i            
C scaffold59|si       4929 GCCTGCGCTTGTTCACCTGGCAACTGTGACACTTTTGGCGTGTGATTGGA 4880

  scaffold18|si     158732 CTGTCGTTCTGAGACCTTTCCAATACATCGACAGGCGAAGAGTTTCTTCG 158781
                                                             i              i
C scaffold59|si       4879 CTGTCGTTCTGAGACCTTTCCAATACATCGACAGACGAAGAGTTTCTTCA 4830

  scaffold18|si     158782 AGGCGTGTGGTCCCGGG-TGCTGTAGGTAGTGGTGGAACCAAGCTACCGC 158830
                             i              -                                
C scaffold59|si       4829 AGACGTGTGGTCCCGGGGTGCTGTAGGTAGTGGTGGAACCAAGCTACCGC 4780

  scaffold18|si     158831 ACGGTGTTGGAGGCTTTT-GGAATAACCATTTTGCCATCCTTGCAGAGTA 158879
                                             -                               
C scaffold59|si       4779 ACGGTGTTGGAGGCTTTTTGGAATAACCATTTTGCCATCCTTGCAGAGTA 4730

  scaffold18|si     158880 CTTTAATATTCTCAACTAACTGAGTTGAGTAGCCTTTGTCGAGAAGGCTG 158929
                                                                             
C scaffold59|si       4729 CTTTAATATTCTCAACTAACTGAGTTGAGTAGCCTTTGTCGAGAAGGCTG 4680

  scaffold18|si     158930 TCATCTTCTTGTTGTGCCTCCGCTATCTCTCTGGTTGTGAGTGGATAGAT 158979
                                v                                            
C scaffold59|si       4679 TCATCGTCTTGTTGTGCCTCCGCTATCTCTCTGGTTGTGAGTGGATAGAT 4630

  scaffold18|si     158980 GGAGTCCTCTTCGTTGCGATTAGCAAACACCTGGTTCATGGATTCCTGGG 159029
                                       i                                     
C scaffold59|si       4629 GGAGTCCTCTTCATTGCGATTAGCAAACACCTGGTTCATGGATTCCTGGG 4580

  scaffold18|si     159030 TGGTTGCTTGGGATGCTTCTGGCTGTGCTGTGTTATGGTAGCACCAACAC 159079
                                                                             
C scaffold59|si       4579 TGGTTGCTTGGGATGCTTCTGGCTGTGCTGTGTTATGGTAGCACCAACAC 4530

  scaffold18|si     159080 TGGGCGAAAGTCATCCAAGTTGACCTGTCATCCGTGGCGGGTCCATAGTC 159129
                                                           v   i             
C scaffold59|si       4529 TGGGCGAAAGTCATCCAAGTTGACCTGTCATCAGTGACGGGTCCATAGTC 4480

  scaffold18|si     159130 CAGTCGTGAGATGGCATCCGCAACTGTATTGTGGATGCCTTTGATATACA 159179
                                                                             
C scaffold59|si       4479 CAGTCGTGAGATGGCATCCGCAACTGTATTGTGGATGCCTTTGATATACA 4430

  scaffold18|si     159180 CGATGGTGGGGCCATATTCTTCTAAGAGTAATCTCCAGCGGTACACTCGA 159229
                                                                             
C scaffold59|si       4429 CGATGGTGGGGCCATATTCTTCTAAGAGTAATCTCCAGCGGTACACTCGA 4380

  scaffold18|si     159230 TCAGAGGTCAGACCTAGAGCATCCTGCATTAGATTTTTGTGGTCAGTGTA 159279
                                                                             
C scaffold59|si       4379 TCAGAGGTCAGACCTAGAGCATCCTGCATTAGATTTTTGTGGTCAGTGTA 4330

  scaffold18|si     159280 GACCGTAATCTGTTGTCCCCAAAGCATGCCTTTGAACTCTTTTAGTGTTT 159329
                                                                             
C scaffold59|si       4329 GACCGTAATCTGTTGTCCCCAAAGCATGCCTTTGAACTCTTTTAGTGTTT 4280

  scaffold18|si     159330 CTACTATGGCCAGTAGTTCTTGTTCGGTCACGCTATACTTTTGCTGCGTC 159379
                                                                             
C scaffold59|si       4279 CTACTATGGCCAGTAGTTCTTGTTCGGTCACGCTATACTTTTGCTGCGTC 4230

  scaffold18|si     159380 GGACTCAGTTTTCTGCTGAAGAACGCCAGCGGCCTGTTGTTTTGAGTAAT 159429
                                                                             
C scaffold59|si       4229 GGACTCAGTTTTCTGCTGAAGAACGCCAGCGGCCTGTTGTTTTGAGTAAT 4180

  scaffold18|si     159430 CACAGCGCCCAATTGAAATTTGGAGCTATCTGTGTAAATCTCAAATCCCT 159479
                                                                             
C scaffold59|si       4179 CACAGCGCCCAATTGAAATTTGGAGCTATCTGTGTAAATCTCAAATCCCT 4130

  scaffold18|si     159480 GGGAATAGTCAGGGTAGGCCAAGGTAACATCGCG-GCGATAGTTGCCTTT 159528
                                                             -               
C scaffold59|si       4129 GGGAATAGTCAGGGTAGGCCAAGGTAACATCGCGAGCGATAGTTGCCTTT 4080

  scaffold18|si     159529 ACAGTGTCGAATGCTTGCTGATGGATAGCATCCCAATGCCACGGCTTTTT 159578
                                                                            -
C scaffold59|si       4079 ACAGTGTCGAATGCTTGCTGATGGATAGCATCCCAATGCCACGGCTTTT- 4031

  scaffold18|si     159579 CTTGGTTTTGTTAGCCCTTGTGACTTTGGTGTGTCCACATTCACCAACTA 159628
                                     v                                       
C scaffold59|si       4030 CTTGGTTTTGATAGCCCTTGTGACTTTGGTGTGTCCACATTCACCAACTA 3981

  scaffold18|si     159629 AGTTGGTTAATGGTGCAAGTATTTCACTGCGTCTCGCCCAAATGTCTCTG 159678
                                                         i                   
C scaffold59|si       3980 AGTTGGTTAATGGTGCAAGTATTTCACTGCATCTCGCCCAAATGTCTCTG 3931

  scaffold18|si     159679 TAGTACTGGACCATGCCTAGAAACCTACGGAGTTGTTTAACATTTTGAGG 159728
                                                                             
C scaffold59|si       3930 TAGTACTGGACCATGCCTAGAAACCTACGGAGTTGTTTAACATTTTGAGG 3881

  scaffold18|si     159729 CGGTGTTAATGCGAGGATTGCCTGTACCTTTTTTGGTTGTGGTTTTATAC 159778
                                                       v                     
C scaffold59|si       3880 CGGTGTTAATGCGAGGATTGCCTGTACCATTTTTGGTTGTGGTTTTATAC 3831

  scaffold18|si     159779 CATCTCTGGATAGCACATATCCTAGGTATTCTGTCTCCATGGCACAGAAA 159828
                                      i                  i                   
C scaffold59|si       3830 CATCTCTGGATGGCACATATCCTAGGTATTTTGTCTCCATGGCACAGAAA 3781

  scaffold18|si     159829 GGCGACTTGCGCGCATTGACGGTCAAGCCTGCGTCTCGCAACCTAATGAA 159878
                            ii                                               
C scaffold59|si       3780 GATGACTTGCGCGCATTGACGGTCAAGCCTGCGTCTCGCAACCTAATGAA 3731

  scaffold18|si     159879 GACCCTTCTGAGTTTATTAAGGTGATCTTCTAGGTTACCCTTGCTGATGC 159928
                                                                             
C scaffold59|si       3730 GACCCTTCTGAGTTTATTAAGGTGATCTTCTAGGTTACCCTTGCTGATGC 3681

  scaffold18|si     159929 ATAGTAAATCATCAAGATAAGTTCGGACGAACTCAAGGGTTGCCATTAGC 159978
                                                                             
C scaffold59|si       3680 ATAGTAAATCATCAAGATAAGTTCGGACGAACTCAAGGGTTGCCATTAGC 3631

  scaffold18|si     159979 TCAGACATCTTAGCCTGGAAGATGTCGGGAGAACATGCAACACCCATTGG 160028
                                                                             
C scaffold59|si       3630 TCAGACATCTTAGCCTGGAAGATGTCGGGAGAACATGCAACACCCATTGG 3581

  scaffold18|si     160029 TAACCGTAAGTAAGAGTACTTACCCCACGGAAAGATAATGGTGCATATTT 160078
                                   i                                         
C scaffold59|si       3580 TAACCGTAGGTAAGAGTACTTACCCCACGGAAAGATAATGGTGCATATTT 3531

  scaffold18|si     160079 TGGACGCATCTGGATCCAATCTAATGGTGTAATAGCCCATGTTTAGGTCA 160128
                                                                             
C scaffold59|si       3530 TGGACGCATCTGGATCCAATCTAATGGTGTAATAGCCCATGTTTAGGTCA 3481

  scaffold18|si     160129 AGGGCTGTGGCATATGTAAAGCCTTCTAGTTCCTGTAGAACAGTGCTGAT 160178
                                                                             
C scaffold59|si       3480 AGGGCTGTGGCATATGTAAAGCCTTCTAGTTCCTGTAGAACAGTGCTGAT 3431

  scaffold18|si     160179 TTTGGGAATAGGAAGCGGTTTTCTCACTATCCGTTTATTTACTTCCCTAA 160228
                                         i                                   
C scaffold59|si       3430 TTTGGGAATAGGAAACGGTTTTCTCACTATCCGTTTATTTACTTCCCTAA 3381

  scaffold18|si     160229 AATCGCTGACAACCCGAACGGTGTTGTCCTTCTTGGGTATGATGAATGTG 160278
                                                                             
C scaffold59|si       3380 AATCGCTGACAACCCGAACGGTGTTGTCCTTCTTGGGTATGATGAATGTG 3331

  scaffold18|si     160279 GGTGATGCCCATTCAGAATCATCTTGCCATTTAAGTACCCCTAAGTCACA 160328
                                                                             
C scaffold59|si       3330 GGTGATGCCCATTCAGAATCATCTTGCCATTTAAGTACCCCTAAGTCACA 3281

  scaffold18|si     160329 TAGTCTTTGTACCTCTCTTTTTGTGATTTCTATGTGCTTCTTGGGTATGG 160378
                                                                             
C scaffold59|si       3280 TAGTCTTTGTACCTCTCTTTTTGTGATTTCTATGTGCTTCTTGGGTATGG 3231

  scaffold18|si     160379 GAAAAGGCCTGCCATGGTATGGCTGTGCTCCTTCCTTCAACTGGAGGGAG 160428
                                                                             
C scaffold59|si       3230 GAAAAGGCCTGCCATGGTATGGCTGTGCTCCTTCCTTCAACTGGAGGGAG 3181

  scaffold18|si     160429 ACCGGCTTACAATCCCAGTCACCTAGTTTCCCACTAAATAACTCCTCAAA 160478
                                                                             
C scaffold59|si       3180 ACCGGCTTACAATCCCAGTCACCTAGTTTCCCACTAAATAACTCCTCAAA 3131

  scaffold18|si     160479 CTCTTGTAGGAGCTCCAGTAACCTTGCTTGTTCTGGGCCACTTAGGTGTG 160528
                                                                             
C scaffold59|si       3130 CTCTTGTAGGAGCTCCAGTAACCTTGCTTGTTCTGGGCCACTTAGGTGTG 3081

  scaffold18|si     160529 TGCAGTTGTCTCTGACAATTGCCCTGAGATCCGCTTTTTCATACTTAGCG 160578
                                                                             
C scaffold59|si       3080 TGCAGTTGTCTCTGACAATTGCCCTGAGATCCGCTTTTTCATACTTAGCG 3031

  scaffold18|si     160579 TCTAGTATTTTTATGAGGCGTTTTGTTGCCTCCAGAGTACTCTGTGGTTC 160628
                                                                             
C scaffold59|si       3030 TCTAGTATTTTTATGAGGCGTTTTGTTGCCTCCAGAGTACTCTGTGGTTC 2981

  scaffold18|si     160629 CTTGGATGTCTCTTGGTAGATGCTATTGTTCATAGTCCAAGCTTTTTCCA 160678
                                                                             
C scaffold59|si       2980 CTTGGATGTCTCTTGGTAGATGCTATTGTTCATAGTCCAAGCTTTTTCCA 2931

  scaffold18|si     160679 CAGTTGCTCTTGTCTTTAATTTGTTGATGTCTCTCATTGGCAGTGAGATG 160728
                                                                             
C scaffold59|si       2930 CAGTTGCTCTTGTCTTTAATTTGTTGATGTCTCTCATTGGCAGTGAGATG 2881

  scaffold18|si     160729 TCATCTACTGTGATTTCCTTTGTCCGAAAGTCTAGGACAATTCCTAACTC 160778
                                                                             
C scaffold59|si       2880 TCATCTACTGTGATTTCCTTTGTCCGAAAGTCTAGGACAATTCCTAACTC 2831

  scaffold18|si     160779 TTTCAAGGTATTACTACCAAGAATGAGGTCAAACCCTGGTTTGGTCATGT 160828
                                                                             
C scaffold59|si       2830 TTTCAAGGTATTACTACCAAGAATGAGGTCAAACCCTGGTTTGGTCATGT 2781

  scaffold18|si     160829 CATCTTCCTTGTATTCCACAATGTCAGGTTGTAGGAGATACTCCTTGGAA 160878
                                                          i                  
C scaffold59|si       2780 CATCTTCCTTGTATTCCACAATGTCAGGTTGCAGGAGATACTCCTTGGAA 2731

  scaffold18|si     160879 TTGGAGTACTCAAAGAATTTGACTCTGATCTTACCTCTTCCAGTTGTCTG 160928
                                                                             
C scaffold59|si       2730 TTGGAGTACTCAAAGAATTTGACTCTGATCTTACCTCTTCCAGTTGTCTG 2681

  scaffold18|si     160929 GAAGCTCCCATTTGACGTATGCCAAGACTTTGGCACCTGCCTAGTCAGGT 160978
                                                                             
C scaffold59|si       2680 GAAGCTCCCATTTGACGTATGCCAAGACTTTGGCACCTGCCTAGTCAGGT 2631

  scaffold18|si     160979 AGGGAAAAGGCTTGTCTTTTCCTTTAGGAAGGAAAATAAGGTCTCCATCA 161028
                                                                             
C scaffold59|si       2630 AGGGAAAAGGCTTGTCTTTTCCTTTAGGAAGGAAAATAAGGTCTCCATCA 2581

  scaffold18|si     161029 GACCCAGAGTCCAATAGGACTTTTATCTTGTTACTGGGGCGACTCCGCAG 161078
                                                                             
C scaffold59|si       2580 GACCCAGAGTCCAATAGGACTTTTATCTTGTTACTGGGGCGACTCCGCAG 2531

  scaffold18|si     161079 AGGTTGTTTGTAGGCTCTGCCGGATTGACTTTCAGTCGCTGGTTCCATTA 161128
                                                                             
C scaffold59|si       2530 AGGTTGTTTGTAGGCTCTGCCGGATTGACTTTCAGTCGCTGGTTCCATTA 2481

  scaffold18|si     161129 TGGCAACTAATGCCGTGACACCGAGGCGATCCTTGGTGTTTGTTGTAATC 161178
                                                  -                          
C scaffold59|si       2480 TGGCAACTAATGCCGTGACACCG-GGCGATCCTTGGTGTTTGTTGTAATC 2432

  scaffold18|si     161179 ACTTCCTGTTTGTGATTGATATTGTAATTTACACTGGGCATGTTCACATC 161228
                                                                             
C scaffold59|si       2431 ACTTCCTGTTTGTGATTGATATTGTAATTTACACTGGGCATGTTCACATC 2382

  scaffold18|si     161229 AGCCTCAGTATGTTGTGTTTTATTACTGACAACTTTTTTGTCGTAAGATT 161278
                                                                             
C scaffold59|si       2381 AGCCTCAGTATGTTGTGTTTTATTACTGACAACTTTTTTGTCGTAAGATT 2332

  scaffold18|si     161279 TTTTTAAGTTGGATGATGTCGTTGACTTCATTTTATTTCGAATTTTTAAT 161328
                                                                   -         
C scaffold59|si       2331 TTTTTAAGTTGGATGATGTCGTTGACTTCATTTTATTTCG-ATTTTTAAT 2283

  scaffold18|si     161329 TCGGGATTTTTTGTTTTGGAACAAGATTTTTTTGATATCTTGGTTTTCGT 161378
                                 -                                           
C scaffold59|si       2282 TCGGGA-TTTTTGTTTTGGAACAAGATTTTTTTGATATCTTGGTTTTCGT 2234

  scaffold18|si     161379 GATAGTTGATTTAATTGATTTTGAATTTTGACTTTTATTAGTCAGGATAG 161428
                                                                             
C scaffold59|si       2233 GATAGTTGATTTAATTGATTTTGAATTTTGACTTTTATTAGTCAGGATAG 2184

  scaffold18|si     161429 CTTTACTCGGACTGGGGGTAGTGTAACTGTCAATTGCAGTATTTAATTTA 161478
                                                                             
C scaffold59|si       2183 CTTTACTCGGACTGGGGGTAGTGTAACTGTCAATTGCAGTATTTAATTTA 2134

  scaffold18|si     161479 CGTTTCTTACATCTATGTAATTCCCCAGTGCTATCCGACCCGCACCTTCA 161528
                                                                             
C scaffold59|si       2133 CGTTTCTTACATCTATGTAATTCCCCAGTGCTATCCGACCCGCACCTTCA 2084

  scaffold18|si     161529 CGAACTGTCGTCGGAGTCGCTGTCACTTTCCGAGTCATTAGCGCGACGTT 161578
                                                          v                  
C scaffold59|si       2083 CGAACTGTCGTCGGAGTCGCTGTCACTTTCCCAGTCATTAGCGCGACGTT 2034

  scaffold18|si     161579 TCTTGCGCTTACTAGACTTCTTGCGGAGAGCTTTCTTCAACTCCGCCCGG 161628
                                                                             
C scaffold59|si       2033 TCTTGCGCTTACTAGACTTCTTGCGGAGAGCTTTCTTCAACTCCGCCCGG 1984

  scaffold18|si     161629 ACTATCTGGGCGAAGTTCGCGCCCTCCGGTTTCCTTTCTTTTGAACCGGG 161678
                                      i                                      
C scaffold59|si       1983 ACTATCTGGGCAAAGTTCGCGCCCTCCGGTTTCCTTTCTTTTGAACCGGG 1934

  scaffold18|si     161679 CTTACCTGCGCCCCCATTCTTCTTGATAGGAGTACCGTCCTTGTTATAGC 161728
                                     -                                       
C scaffold59|si       1933 CTTACCTGCG-CCCCATTCTTCTTGATAGGAGTACCGTCCTTGTTATAGC 1885

  scaffold18|si     161729 GACGGCAGTCACGCGTATTGTGACTTTTGTGCGGCCCCCCATGTTTCTTG 161778
                            i                                --              
C scaffold59|si       1884 GGCGGCAGTCACGCGTATTGTGACTTTTGTGCGG--CCCCATGTTTCTTG 1837

  scaffold18|si     161779 CATAGCACACAGTGCTTTTCGGTCCAGCCCACCTTCTTGGGCTTCTTGGG 161828
                                                                             
C scaffold59|si       1836 CATAGCACACAGTGCTTTTCGGTCCAGCCCACCTTCTTGGGCTTCTTGGG 1787

  scaffold18|si     161829 GATGCGGGAGTCCATCGACTCCATCTTCCGCTTTGTATCAGCCCCTTTTG 161878
                                                                             
C scaffold59|si       1786 GATGCGGGAGTCCATCGACTCCATCTTCCGCTTTGTATCAGCCCCTTTTG 1737

  scaffold18|si     161879 CCTTGGTCGTGCTAGCGGGCTTGTTATCGAGTTCCGCATTGTTCTCGATA 161928
                                                                             
C scaffold59|si       1736 CCTTGGTCGTGCTAGCGGGCTTGTTATCGAGTTCCGCATTGTTCTCGATA 1687

  scaffold18|si     161929 TTCTCTAGGACCAATAGTAGGGCCCTAGTACTGACCGGAGTGGTATTCTC 161978
                                                                             
C scaffold59|si       1686 TTCTCTAGGACCAATAGTAGGGCCCTAGTACTGACCGGAGTGGTATTCTC 1637

  scaffold18|si     161979 TGTGAGGTCATACTGGGTTTGCCACTTGGCTGGACACATGCGCAATAGAT 162028
                                                                             
C scaffold59|si       1636 TGTGAGGTCATACTGGGTTTGCCACTTGGCTGGACACATGCGCAATAGAT 1587

  scaffold18|si     162029 GAGTTGCAAGGTCAGCGTCATCAAGAGGCAATACTTTCTTGGTAGCCTGA 162078
                                                                             
C scaffold59|si       1586 GAGTTGCAAGGTCAGCGTCATCAAGAGGCAATACTTTCTTGGTAGCCTGA 1537

  scaffold18|si     162079 TTAGCCTTCGGGCTGTAATACAGGCAGGGCAATGTCTCGAGGTAGCTGTT 162128
                                                                             
C scaffold59|si       1536 TTAGCCTTCGGGCTGTAATACAGGCAGGGCAATGTCTCGAGGTAGCTGTT 1487

  scaffold18|si     162129 GAGCTGTTCTACTCGGACAAAAAACTGACGAATCGAAACCCGGTTGGGCT 162178
                                        v              i                     
C scaffold59|si       1486 GAGCTGTTCTACTGGGACAAAAAACTGATGAATCGAAACCCGGTTGGGCT 1437

  scaffold18|si     162179 TTTTCAGCGTATTCGTGATATAGTACTTGAGGGCCTCGCCCGCGTCATGA 162228
                                                                      i      
C scaffold59|si       1436 TTTTCAGCGTATTCGTGATATAGTACTTGAGGGCCTCGCCCGCATCATGA 1387

  scaffold18|si     162229 CGGAACACCTGTAGTAGGTGAAACGTGGCGCACTCGTGAAACGAGTTCCA 162278
                           i             v            i                      
C scaffold59|si       1386 TGGAACACCTGTAGAAGGTGAAACGTGACGCACTCGTGAAACGAGTTCCA 1337

  scaffold18|si     162279 AGTCTTCGTGGGAGTCTCCGTGTGCGGCACTCCCTTGATGTCTTCCCAAG 162328
                                                   v                         
C scaffold59|si       1336 AGTCTTCGTGGGAGTCTCCGTGTGGGGCACTCCCTTGATGTCTTCCCAAG 1287

  scaffold18|si     162329 GAGCTTTAGTCACTTGGGCCTTGATAATCTTCTCCCAGGGCTGACGGGCC 162378
                                                                             
C scaffold59|si       1286 GAGCTTTAGTCACTTGGGCCTTGATAATCTTCTCCCAGGGCTGACGGGCC 1237

  scaffold18|si     162379 TCGTCGGAGAGGAGGTTTCCATAAAGCTCGAAGGGCTTCGCTCCAGCCGT 162428
                                i                                            
C scaffold59|si       1236 TCGTCAGAGAGGAGGTTTCCATAAAGCTCGAAGGGCTTCGCTCCAGCCGT 1187

  scaffold18|si     162429 TGCGACGGCGAGCTTCGCATCTTCTAGAGCTTTCAAGACCTTGTCATACG 162478
                                          i                                  
C scaffold59|si       1186 TGCGACGGCGAGCTTTGCATCTTCTAGAGCTTTCAAGACCTTGTCATACG 1137

  scaffold18|si     162479 TGGCCTTGGCTTCTACTAGGGCAGGTGAAGCAGCCTCGGCGGTCGTACCG 162528
                                                                             
C scaffold59|si       1136 TGGCCTTGGCTTCTACTAGGGCAGGTGAAGCAGCCTCGGCGGTCGTACCG 1087

  scaffold18|si     162529 GGCGCATCTTGTTTATTGCCCCTCTTC-TTTTTTTCAGCATTACGTACCG 162577
                                                      -                      
C scaffold59|si       1086 GGCGCATCTTGTTTATTGCCCCTCTTCTTTTTTTTCAGCATTACGTACCG 1037

  scaffold18|si     162578 TCACGTACTCCTGCTTGGCTAGTTCAGCCTCGATCTTGGCTGTTTCAACA 162627
                                                         i                   
C scaffold59|si       1036 TCACGTACTCCTGCTTGGCTAGTTCAGCCTTGATCTTGGCTGTTTCAACA 987

  scaffold18|si     162628 GCCTTCTCTGCTGCCGCGAAGTCCGTGTCAAGCCCCATCTGCTTACACGC 162677
                                                                             
C scaffold59|si        986 GCCTTCTCTGCTGCCGCGAAGTCCGTGTCAAGCCCCATCTGCTTACACGC 937

  scaffold18|si     162678 GTGAATCGCGGAGCGTACATGCAGTAGAAACTGCTCGGGAGTCCCGGACG 162727
                                                                             
C scaffold59|si        936 GTGAATCGCGGAGCGTACATGCAGTAGAAACTGCTCGGGAGTCCCGGACG 887

  scaffold18|si     162728 CCCATACCGCCACCTTTAACTCGTTTCCCGTGTTAGGGAGAGTCAACTTG 162777
                                                i                            
C scaffold59|si        886 CCCATACCGCCACCTTTAACTTGTTTCCCGTGTTAGGGAGAGTCAACTTG 837

  scaffold18|si     162778 AAGTGGGTGGTCTTTTTGTCCTTTGCGAGGGCATCCTGCACGGGATCCTG 162827
                               i   v              i                          
C scaffold59|si        836 AAGTAGGTTGTCTTTTTGTCCTTCGCGAGGGCATCCTGCACGGGATCCTG 787

  scaffold18|si     162828 CTCAGGAATGTAACATATGGGGGAGTTCTTCCCTCCAACGCCACGTTCGC 162877
                                         i                                   
C scaffold59|si        786 CTCAGGAATGTAACGTATGGGGGAGTTCTTCCCTCCAACGCCACGTTCGC 737

  scaffold18|si     162878 ACTCCACCCACTTAAGCCCTTCGGGAATCGCTTTCACGGAGGACATGGCT 162927
                                                                             
C scaffold59|si        736 ACTCCACCCACTTAAGCCCTTCGGGAATCGCTTTCACGGAGGACATGGCT 687

  scaffold18|si     162928 CGTAGTTTCTCACCCAGGCTAGTGCCTAAGAAAAGCTTCTTGTAGGAACT 162977
                                                                             
C scaffold59|si        686 CGTAGTTTCTCACCCAGGCTAGTGCCTAAGAAAAGCTTCTTGTAGGAACT 637

  scaffold18|si     162978 CCTTGGTGGACTGAGGAAAAAATCGTTCGCACGGTGCCGTGCGATAAACG 163027
                                           -                                 
C scaffold59|si        636 CCTTGGTGGACTGAGG-AAAAATCGTTCGCACGGTGCCGTGCGATAAACG 588

  scaffold18|si     163028 ACGTACTCTGCGTTGTAAAACCTTGATTTGTTCGACCGCCTGTGGGTCGT 163077
                                    v                                        
C scaffold59|si        587 ACGTACTCTCCGTTGTAAAACCTTGATTTGTTCGACCGCCTGTGGGTCGT 538

  scaffold18|si     163078 CGGGAAGAGCCTTTGTGTGGTGGAGGAGCGAGCAACTTACCGAGTTCGGC 163127
                                                                             
C scaffold59|si        537 CGGGAAGAGCCTTTGTGTGGTGGAGGAGCGAGCAACTTACCGAGTTCGGC 488

  scaffold18|si     163128 TATCGTACGATAGTGACCTAAGCCGGAAGTAGTCGAAAAGTAGTTGTAGA 163177
                                                                             
C scaffold59|si        487 TATCGTACGATAGTGACCTAAGCCGGAAGTAGTCGAAAAGTAGTTGTAGA 438

  scaffold18|si     163178 TAAACGAAGTAGAAAAGATGTTCCAGTTGTTTGGAATTTTAATTTATGAG 163227
                                                                          i  
C scaffold59|si        437 TAAACGAAGTAGAAAAGATGTTCCAGTTGTTTGGAATTTTAATTTATAAG 388

  scaffold18|si     163228 CTATTGAAATGATCAACAAATGAGGATTGCCCAATGGTGATCCTCTCGAT 163277
                                                                             
C scaffold59|si        387 CTATTGAAATGATCAACAAATGAGGATTGCCCAATGGTGATCCTCTCGAT 338

  scaffold18|si     163278 TTTGTCATGTAAATCATGTAAACAACAAGTAATATATTGGAGGCTAGTGT 163327
                             v                                               
C scaffold59|si        337 TTAGTCATGTAAATCATGTAAACAACAAGTAATATATTGGAGGCTAGTGT 288

  scaffold18|si     163328 GTCCAATATTTACAGAGAAGCTCTCACATTGCAAATTTGCTAGTTGAGAA 163377
                                                                             
C scaffold59|si        287 GTCCAATATTTACAGAGAAGCTCTCACATTGCAAATTTGCTAGTTGAGAA 238

  scaffold18|si     163378 AGTATTACATTTTCAGGCTCTTCAGTTGGGCAGTTGACCCCTGTCAACTG 163427
                                                                             
C scaffold59|si        237 AGTATTACATTTTCAGGCTCTTCAGTTGGGCAGTTGACCCCTGTCAACTG 188

  scaffold18|si     163428 CTTAACTTAACTCATTGTTTCTGAGGTGTATACCTGACAGGTATGTATCT 163477
                                                                             
C scaffold59|si        187 CTTAACTTAACTCATTGTTTCTGAGGTGTATACCTGACAGGTATGTATCT 138

  scaffold18|si     163478 CAAATATATTCTTTCTGAGAAGGTATGAGTTGGATTTTTATATACTTCCC 163527
                                                                             
C scaffold59|si        137 CAAATATATTCTTTCTGAGAAGGTATGAGTTGGATTTTTATATACTTCCC 88

  scaffold18|si     163528 CTTGTTTGGGAAGAGCAATTATCCCTGGGTCCTGAAAATGGGACCTGTAG 163577
                                                                             
C scaffold59|si         87 CTTGTTTGGGAAGAGCAATTATCCCTGGGTCCTGAAAATGGGACCTGTAG 38

  scaffold18|si     163578 GGTCAGGGGTGCCAGTAGGTATCCTTGGCTCATGTCA 163614
                                     i                  i       
C scaffold59|si         37 GGTCAGGGGTACCAGTAGGTATCCTTGGCCCATGTCA 1

Matrix = 20p43g.matrix
Kimura (with divCpGMod) = 0.99
Transitions / transversions = 2.47 (47/19)
Gap_init rate = 0.00 (17 / 6481), avg. gap size = 1.00 (17 / 17)


22 10.76 0.00 0.00 scaffold18|size1287306 163753 163783 (1121834) (A)n#Simple_repeat 1 31 (0) m_b223s252i3 54679

  scaffold18|si     163753 AAAAAAAAAAAAAGGGAAAAAAAAAAAAAAA 163783
                                        iii               
  (A)n#Simple_r          1 AAAAAAAAAAAAAAAAAAAAAAAAAAAAAAA 31

Matrix = Unknown
Transitions / transversions = 1.00 (3/0)
Gap_init rate = 0.00 (0 / 30), avg. gap size = 0.0 (0 / 0)


794 1.48 2.02 1.42 scaffold18|size1287306 164365 165206 (1120411) (AGATAGATAG)n#Simple_repeat 1 847 (0) c_b223s251i0 54680

  scaffold18|si     164365 AGATAGATAGAGATAGATAGAGATAGATAGAGATAGATAGAGATAGATAG 164414
                                                                             
  (AGATAGATAG)n          1 AGATAGATAGAGATAGATAGAGATAGATAGAGATAGATAGAGATAGATAG 50

  scaffold18|si     164415 ATAGAGATAGAGATAGATAGAGATAGATAGAGATAGATAGATAGAGATAG 164464
                            v v                        --  --                
  (AGATAGATAG)n         51 AGATAGATAGAGATAGATAGAGATAGAT--AG--AGATAGATAGAGATAG 96

  scaffold18|si     164465 ATAGAGATAGATAGAGATAGATAGAGATAGATAGAGATAGATAGAGATAG 164514
                                                                             
  (AGATAGATAG)n         97 ATAGAGATAGATAGAGATAGATAGAGATAGATAGAGATAGATAGAGATAG 146

  scaffold18|si     164515 ATAGAGATAGATAGAGATAGATAGAGATAGATAGAGATAGATAGAGATAG 164564
                                                                             
  (AGATAGATAG)n        147 ATAGAGATAGATAGAGATAGATAGAGATAGATAGAGATAGATAGAGATAG 196

  scaffold18|si     164565 ATAGAGATAGATAGAGATAGATAGAGATAGATAGAGATAGATAGAGATAG 164614
                                                                             
  (AGATAGATAG)n        197 ATAGAGATAGATAGAGATAGATAGAGATAGATAGAGATAGATAGAGATAG 246

  scaffold18|si     164615 ATAGAGATAGATAGAGATAGATAGAGATAGATAGAGATAGATAGAGATAG 164664
                                                                             
  (AGATAGATAG)n        247 ATAGAGATAGATAGAGATAGATAGAGATAGATAGAGATAGATAGAGATAG 296

  scaffold18|si     164665 ATAGAGATAGATAGAGATAGATAGAGATAGAT--AGATAGATAGAGATAG 164712
                                                           --                
  (AGATAGATAG)n        297 ATAGAGATAGATAGAGATAGATAGAGATAGATAGAGATAGATAGAGATAG 346

  scaffold18|si     164713 ATAGAGATAGATAGAAGATAGATAGAGATAGATAGA-ATA-ATAGAGATA 164760
                                         -                     -   -         
  (AGATAGATAG)n        347 ATAGAGATAGATAG-AGATAGATAGAGATAGATAGAGATAGATAGAGATA 395

  scaffold18|si     164761 GATAGAGATAGATAGAGATAAAGAGATAGATAGATAGAGATAGATAGAAG 164810
                                              --   v v                    -  
  (AGATAGATAG)n        396 GATAGAGATAGATAGAGAT--AGATAGAGATAGATAGAGATAGATAG-AG 442

  scaffold18|si     164811 ATAGATA-AGATAGATAGA-A-AGATAGAGATAGATAGAGATAGATAGAG 164857
                                  -           - -                            
  (AGATAGATAG)n        443 ATAGATAGAGATAGATAGAGATAGATAGAGATAGATAGAGATAGATAGAG 492

  scaffold18|si     164858 ATAGATAGAGATAGATAGAGATAGATAGAGATAGATAGAGATAGATAGAG 164907
                                                                             
  (AGATAGATAG)n        493 ATAGATAGAGATAGATAGAGATAGATAGAGATAGATAGAGATAGATAGAG 542

  scaffold18|si     164908 ATAGATAGAGATAGATAGAGATAGATAGAGATAGATAGAGATAGATAGAG 164957
                                                                             
  (AGATAGATAG)n        543 ATAGATAGAGATAGATAGAGATAGATAGAGATAGATAGAGATAGATAGAG 592

  scaffold18|si     164958 ATAGATAGAGATAGATAGAGATAGATAGATAGAGATAGATAGAGATAGAT 165007
                                           --  --                            
  (AGATAGATAG)n        593 ATAGATAGAGATAGAT--AG--AGATAGATAGAGATAGATAGAGATAGAT 638

  scaffold18|si     165008 AGAGATAGATAGAGAGAGATAGAGATAGAT---G--AGATAGAGATAGAT 165052
                                          v              --- --              
  (AGATAGATAG)n        639 AGAGATAGATAGAGATAGATAGAGATAGATAGAGATAGATAGAGATAGAT 688

  scaffold18|si     165053 AGAGATAGATAGAGATAGATAGAGATAGATAGAGATAGATAGAGATAGAT 165102
                                                                             
  (AGATAGATAG)n        689 AGAGATAGATAGAGATAGATAGAGATAGATAGAGATAGATAGAGATAGAT 738

  scaffold18|si     165103 AGAGATAGATAGAGATAGATAGAG--AGA-AGAGATAGGTAGAGATAGAT 165149
                                                   --   -        i           
  (AGATAGATAG)n        739 AGAGATAGATAGAGATAGATAGAGATAGATAGAGATAGATAGAGATAGAT 788

  scaffold18|si     165150 --AGATAGAGATAGATAGAGAGAGAGAGATAGAGATAGAGAGAGATAGAT 165197
                           --       v v       v     v             v          
  (AGATAGATAG)n        789 AGAGATAGATAGAGATAGATAGAGATAGATAGAGATAGATAGAGATAGAT 838

  scaffold18|si     165198 AGAGGTAGA 165206
                               i    
  (AGATAGATAG)n        839 AGAGATAGA 847

Matrix = Unknown
Transitions / transversions = 0.20 (2/10)
Gap_init rate = 0.03 (23 / 841), avg. gap size = 1.26 (29 / 23)


16 16.38 2.86 0.00 scaffold18|size1287306 165207 165234 (1120383) (AG)n#Simple_repeat 7 35 (1) m_b223s252i4 54681

  scaffold18|si     165207 GAGGTAGAGAGGTAGAGAG-GAGAGAGAG 165234
                              iv      iv      -         
  (AG)n#Simple_          7 GAGAGAGAGAGAGAGAGAGAGAGAGAGAG 35

Matrix = Unknown
Transitions / transversions = 1.00 (2/2)
Gap_init rate = 0.04 (1 / 27), avg. gap size = 1.00 (1 / 1)


2759 10.48 2.55 2.55 scaffold18|size1287306 165588 166018 (1119599) C genome_9_11612#DNA (0) 431 1 m_b223s001i50 54682

  scaffold18|si     165588 CCGTAAAATGCGGAGCATAAGCACCCACAAATGTTAAAAGATACATTTTA 165637
                                         vi     i                    v v     
C genome_9_1161        431 CCGTAAAATGCGGATTATAAGTACCCACAAATGTTAAAAGATTCCTTTTA 382

  scaffold18|si     165638 GTTGGGCTTATACACTGTAACAAGCTAGTGATATTAACACGGTGAAAAAT 165687
                               v        vv   i             v                 
C genome_9_1161        381 GTTGTGCTTATACCGTGTGACAAGCTAGTGATTTTAACACGGTGAAAAAT 332

  scaffold18|si     165688 TATTGGTATCTTAAAACTTACC---------TCGAGGTTAGGGATATTGT 165728
                                       i   v     ---------      -    v       
C genome_9_1161        331 TATTGGTATCTTGAAAGTTACCCTATTTACTTCGAGG-TAGGCATATTGT 283

  scaffold18|si     165729 ACTTACGTCACAACACATCACAATTCGCCCCCCATGCTTCGTCCATGCTA 165778
                             i-- v  v iv vi-------   i   i      -  i        i
C genome_9_1161        282 ACC--CCTCCCGCCCT-------TTCACCCTCCATGC-TCATCCATGCTG 243

  scaffold18|si     165779 -GAACTCCGACACCATGTGCGCGAGATGT-TAGTGACTTCCGACGGAATC 165826
                           -vv  i  vv                   -                v   
C genome_9_1161        242 TCCACCCCTCCACCATGTGCGCGAGATGTGTAGTGACTTCCGACGGCATC 193

  scaffold18|si     165827 GGAGGTTTCTCGGCAACCATCGGGAGTCACGGGGAGCACTACATATGGGC 165876
                                                                i            
C genome_9_1161        192 GGAGGTTTCTCGGCAACCATCGGGAGTCACGGGGAGCGCTACATATGGGC 143

  scaffold18|si     165877 GTGTTGCTGATGATGTGGAGAAACTACCCAAGAGGGTTTTAGTTTTAATT 165926
                                        ii                             i     
C genome_9_1161        142 GTGTTGCTGATGACATGGAGAAACTACCCAAGAGGGTTTTAGTTCTAATT 93

  scaffold18|si     165927 TATAGGTTAGAACACTATAAAAATGTAAATGTTCCGAAAATCGGACATTT 165976
                                   vv               i         i        iv    
C genome_9_1161         92 TATAGGTTTCAACACTATAAAAATGCAAATGTTCCAAAAATCGGGGATTT 43

  scaffold18|si     165977 GGGGCTTATACACTGGTGGTGCTTATGCTCCGCATTTTACGG 166018
                             v         v       i      v              
C genome_9_1161         42 GGTGCTTATACAGTGGTGGTACTTATGATCCGCATTTTACGG 1

Matrix = 20p43g.matrix
Kimura (with divCpGMod) = 10.80
Transitions / transversions = 0.83 (20/24)
Gap_init rate = 0.03 (14 / 430), avg. gap size = 1.57 (22 / 14)


5967 1.50 0.00 0.15 scaffold18|size1287306 172493 173160 (1112457) C genome_6_6142#DNA (14) 667 1 m_b224s001i0 54683

  scaffold18|si     172493 TATCCTTACTCAAGGCCCCAAGAAGGATAAAAAAAGGATAAAAACCAATG 172542
                             v                  i                            
C genome_6_6142        667 TAGCCTTACTCAAGGCCCCAAAAAGGATAAAAAAAGGATAAAAACCAATG 618

  scaffold18|si     172543 TTTTGATGGACCAATAAAAACACAACTAGACAGTCTCCAGACTCATACCA 172592
                                                                             
C genome_6_6142        617 TTTTGATGGACCAATAAAAACACAACTAGACAGTCTCCAGACTCATACCA 568

  scaffold18|si     172593 AGTGGAAATTAGTTGATACCTGCGTGAATATTGGTATTTGATGCTGAAGG 172642
                                                                             
C genome_6_6142        567 AGTGGAAATTAGTTGATACCTGCGTGAATATTGGTATTTGATGCTGAAGG 518

  scaffold18|si     172643 TTTGGCGATAAACATGCAGTTGATGCAAAATTGTTTCATTAAGTTTGGCA 172692
                                                                             
C genome_6_6142        517 TTTGGCGATAAACATGCAGTTGATGCAAAATTGTTTCATTAAGTTTGGCA 468

  scaffold18|si     172693 GGCATGTCCATTTGATATCAAAAAATGGTGAAATTTTTTTATCCTTGAAA 172742
                                           v               -                 
C genome_6_6142        467 GGCATGTCCATTTGATCTCAAAAAATGGTGAA-TTTTTTTATCCTTGAAA 419

  scaffold18|si     172743 TAAGGACAAAAAAATTATGTAGAAACTGTACCAACTCCTATGTGACCACT 172792
                                                                             
C genome_6_6142        418 TAAGGACAAAAAAATTATGTAGAAACTGTACCAACTCCTATGTGACCACT 369

  scaffold18|si     172793 CTTAATAGCGCATATATGCACGCATATGCACGCATCCATTTGCGCACCTG 172842
                                                                             
C genome_6_6142        368 CTTAATAGCGCATATATGCACGCATATGCACGCATCCATTTGCGCACCTG 319

  scaffold18|si     172843 CCACGGGTCAAAAGCTGCTTAAAGCAAAAAAAACTCCATTTAGGTAGGTA 172892
                                                    v                        
C genome_6_6142        318 CCACGGGTCAAAAGCTGCTTAAAGCCAAAAAAACTCCATTTAGGTAGGTA 269

  scaffold18|si     172893 TCTTGTGAAAATAAGTGTCGGTAGCATTGGTTCGTATCTGAGGCTGCAGA 172942
                                                v                            
C genome_6_6142        268 TCTTGTGAAAATAAGTGTCGGAAGCATTGGTTCGTATCTGAGGCTGCAGA 219

  scaffold18|si     172943 GCATCCAACACGACCGAAACATACCAACAGATAGCCCAACTTGTTGTCTG 172992
                              i                                              
C genome_6_6142        218 GCACCCAACACGACCGAAACATACCAACAGATAGCCCAACTTGTTGTCTG 169

  scaffold18|si     172993 ATGAATGATGTTGAGAAAGAGAGAACGCAACACGATCCCCGAAAATGGCG 173042
                                      i     v      v                         
C genome_6_6142        168 ATGAATGATGTCGAGAACGAGAGACCGCAACACGATCCCCGAAAATGGCG 119

  scaffold18|si     173043 ACCTTGAGAACGAACACAAACGATTTTTGTCCTTATTTCAAGGATAAAAA 173092
                                             i                               
C genome_6_6142        118 ACCTTGAGAACGAACACAGACGATTTTTGTCCTTATTTCAAGGATAAAAA 69

  scaffold18|si     173093 ATTCGACGATTTCACCAATTTCGGCCAGAATTTTTTTATCCTTGAAACAA 173142
                                                                             
C genome_6_6142         68 ATTCGACGATTTCACCAATTTCGGCCAGAATTTTTTTATCCTTGAAACAA 19

  scaffold18|si     173143 GGATAAAATTTCGAGTAA 173160
                                             
C genome_6_6142         18 GGATAAAATTTCGAGTAA 1

Matrix = 20p43g.matrix
Kimura (with divCpGMod) = 1.38
Transitions / transversions = 0.67 (4/6)
Gap_init rate = 0.00 (1 / 667), avg. gap size = 1.00 (1 / 1)


1796 15.10 9.87 9.68 scaffold18|size1287306 173163 173719 (1111898) C genome_7_1761#DNA (28) 626 69 m_b224s001i1 54684

  scaffold18|si     173163 CTATAGACCCC--CTCACAGTCTATAGACCCCCG-TCTAAAAATGATTTG 173209
                                      --                    v-               
C genome_7_1761        626 CTATAGACCCCACCTCACAGTCTATAGACCCCCCCTCTAAAAATGATTTG 577

  scaffold18|si     173210 TCGG-AAATATTGAACTGCCCTTCTGACAATCATGGCAGGAGTCACGATT 173258
                           v   -                                 v           
C genome_7_1761        576 GCGGGAAATATTGAACTGCCCTTCTGACAATCATGGCACGAGTCACGATT 527

  scaffold18|si     173259 CCAAATTTATTATTTGGATGGTAGTGTCCGCCATGTCTTGATAGAGTCTA 173308
                                                        i v                  
C genome_7_1761        526 CCAAATTTATTATTTGGATGGTAGTGTCCACGATGTCTTGATAGAGTCTA 477

  scaffold18|si     173309 TAGACTTATTGTCTAAAATTATATGATAGAGTCTATAGACTTGTATTTTT 173358
                                 vi ii            i                          
C genome_7_1761        476 TAGACTAGTCATCTAAAATTATACGATAGAGTCTATAGACTTGTATTTTT 427

  scaffold18|si     173359 TTCGATACAAGAGTCTATAGACTATTACCAG------------AAGTCAG 173396
                             -   vvvi               i  v  ------------     vi
C genome_7_1761        426 TT-GATCGTGGAGTCTATAGACTATCACAAGGGATTTATTGATAAGTCTA 378

  scaffold18|si     173397 TCAACAAT--TTGTAGTGTAG--AGTCTATAGACTAAT--GCAATAAAAA 173440
                            vi  v  --iiv v i v  --             i --  i  vvv v
C genome_7_1761        377 TAGACTATCGCCCTCGCGAAGATAGTCTATAGACTAGTGAGCGATTTTAC 328

  scaffold18|si     173441 ATACAAAAGGGTCTATAGACTAGCACCTATTATTGTGAAGTCTATAGACT 173490
                               --              -----   viivi   ----  -----  v
C genome_7_1761        327 ATAC--AAGGGTCTATAGAC-----CCTTCCTCTGT----TC-----ACA 294

  scaffold18|si     173491 ATCGCC-CTCGCGAACATAGTCTATAGACT-AGTGAAA-----------G 173527
                            vi   -v  i     --            - vi    ----------- 
C genome_7_1761        293 AGTGCCAGTCACGAAC--AGTCTATAGACTCATCGAAAAGGGGGGTGGGG 246

  scaffold18|si     173528 ATTTAAAAAC--------ACAGTCTATAGATCCTTCCTCTATTCACAAGT 173569
                           i i  v i  --------            --  iv v ----   vvv 
C genome_7_1761        245 GTCTATAGACTAGTTGTTACAGTCTATAGA--CTCACAC----CACCTTT 202

  scaffold18|si     173570 GTCAGTCATGAATAGTCTATAGACTCATCAAAAAGGGAGGTGGGGGTCTA 173619
                           v  i---   ---  v         -i  ---- v  ----         
C genome_7_1761        201 TTCG---ATG---AGGCTATAGACT-GTC----ATGG----GGGGGTCTA 167

  scaffold18|si     173620 TAGACTAGT-TGTTGTAGTCTCTAGACCCACAGCTCCCTTTTCGATAAGG 173668
                                  vi-   vi      v       ------   i iv ----  v
C genome_7_1761        166 TAGACTATCATGTGATAGTCTATAGACCC------CCCCTCAC----AGT 127

  scaffold18|si     173669 CTATAGACTGCCATGGGGGGTCTATAGAC---TCTCGGGCGA-------- 173707
                                  ----  v          i i  --- i iv     --------
C genome_7_1761        126 CTATAGA----CAGGGGGGGTCTACAAACGGTTTTTCGGCGAATTTCGTG 81

  scaffold18|si     173708 TAGTCTATAGAC 173719
                           v           
C genome_7_1761         80 GAGTCTATAGAC 69

Matrix = 20p43g.matrix
Kimura (with divCpGMod) = 15.77
Transitions / transversions = 0.81 (34/42)
Gap_init rate = 0.12 (68 / 556), avg. gap size = 1.60 (109 / 68)

1974 13.99 3.12 5.31 scaffold18|size1287306 173368 173752 (1111865) C genome_7_1761#DNA (170) 484 108 m_b224s001i2 54684

  scaffold18|si     173368 AGAGTCTATAGACTATTACCAGAAGTCAGTCAACAATTTGTAGTGTAGAG 173417
                                          ---------    -  v v    -i  vvi     
C genome_7_1761        484 AGAGTCTATAGACTA---------GTCA-TCTAAAATT-ATACGATAGAG 446

  scaffold18|si     173418 TCTATAGACTAATGCAATAAAAAAT-----ACAAAAGGGTCTATAGACTA 173462
                                     --  i v ------ ----- ivivi i            
C genome_7_1761        445 TCTATAGACT--TGTATT------TTTTTGATCGTGGAGTCTATAGACTA 404

  scaffold18|si     173463 GCACCTA----TTATTGTGAAGTCTATAGACTATCGCCCTCGCGAACATA 173508
                           v   vvi----      vv                           v   
C genome_7_1761        403 TCACAAGGGATTTATTGATAAGTCTATAGACTATCGCCCTCGCGAAGATA 354

  scaffold18|si     173509 GTCTATAGACTAGTGAAAGATTTAAAA-ACACAG-TCTATAGATCCTTCC 173556
                                           iv     v v -   vi -        i      
C genome_7_1761        353 GTCTATAGACTAGTGAGCGATTTTACATACAAGGGTCTATAGACCCTTCC 304

  scaffold18|si     173557 TCTATTCACAAGTGTCAGTCATGAATAGTCTATAGACTCATCAAAAAGGG 173606
                              i          i      i   i                i       
C genome_7_1761        303 TCTGTTCACAAGTGCCAGTCACGAACAGTCTATAGACTCATCGAAAAGGG 254

  scaffold18|si     173607 AGGTGGGGGTCTATAGACTAGTTGTTGTAGTCTCTAGACCCACAGCTCCC 173656
                           i                         ii     v     i    v v  i
C genome_7_1761        253 GGGTGGGGGTCTATAGACTAGTTGTTACAGTCTATAGACTCACACCACCT 204

  scaffold18|si     173657 TTTTCGATAAGGCTATAGACTGCCAT-GGGGGGTCTATAGACTCTCGGGC 173705
                                   i             i   -                v  iv i
C genome_7_1761        203 TTTTCGATGAGGCTATAGACTGTCATGGGGGGGTCTATAGACTATCATGT 154

  scaffold18|si     173706 GATAGTCTATAGACCTCCCCATCACAGTCGATAGACAGTGGGGGTTT 173752
                                          i    -        v        v      i 
C genome_7_1761        153 GATAGTCTATAGACCCCCCC-TCACAGTCTATAGACAGGGGGGGTCT 108

Matrix = 20p43g.matrix
Kimura (with divCpGMod) = 14.61
Transitions / transversions = 1.12 (27/24)
Gap_init rate = 0.07 (25 / 384), avg. gap size = 1.28 (32 / 25)


33879 12.26 1.10 0.86 scaffold18|size1287306 173761 178766 (1106851) C scaffold171|size496807_(dbseq-nr_295)_[215868,222163]#LTR/Gypsy (1055) 5241 224 m_b224s001i3 54685

  scaffold18|si     173761 GCATTCACTTGTGGGTTCTTGACACTGGTTGGCTTATGCTTGATCCCATA 173810
                                                               i             
C scaffold171|s       5241 GCATTCACTTGTGGGTTCTTGACACTGGTTGGCTTACGCTTGATCCCATA 5192

  scaffold18|si     173811 TGATTCACAAAGGGCTTCGAAGTGAAGTTTGAATTTGCTTCCATTGTCAT 173860
                                  v          i                i              
C scaffold171|s       5191 TGATTCAGAAAGGGCTTCAAAGTGAAGTTTGAATTCGCTTCCATTGTCAT 5142

  scaffold18|si     173861 AAATAATGTATTCACAACATGGATAACTGCTTAACCAGGTCTTATTCACT 173910
                                       v     i        v   v     i            
C scaffold171|s       5141 AAATAATGTATTGACAACGTGGATAACGGCTAAACCAAGTCTTATTCACT 5092

  scaffold18|si     173911 AAGTTACTTATCATTGCAGGCGATTTGTCAAAGTATGGTAACTTAGGAGT 173960
                             i                ii                    i  v   v 
C scaffold171|s       5091 AAATTACTTATCATTGCAGATGATTTGTCAAAGTATGGTAATTTTGGATT 5042

  scaffold18|si     173961 GGTATGAGTCTTACTGCCCTTGTGCCCCTTGTTATCCATGGGAGTAACCG 174010
                                        v       v     i  iv     i            
C scaffold171|s       5041 GGTATGAGTCTTAGTGCCCTTTTGCCCTTTAGTATCCGTGGGAGTAACCG 4992

  scaffold18|si     174011 CATCTGTGGTTACTGGCAGTTCCACTATTTCAAACCAACTAGAAGCTGGA 174060
                                        i        i    i                      
C scaffold171|s       4991 CATCTGTGGTTACCGGCAGTTCTACTACTTCAAACCAACTAGAAGCTGGA 4942

  scaffold18|si     174061 TTGATCATAGTCAGACACATAAAGTCAATTTCTGTCCCATCCTTACCTTT 174110
                                      v             i               i        
C scaffold171|s       4941 TTGATCATAGTAAGACACATAAAGTTAATTTCTGTCCCATCTTTACCTTT 4892

  scaffold18|si     174111 GAGAGTGTATGGTCCAATAAGATCCACACATAACACCTCCCAAGGGTTTG 174160
                              i                 i         i vi               
C scaffold171|s       4891 GAGGGTGTATGGTCCAATAAGGTCCACACATGAGGCCTCCCAAGGGTTTG 4842

  scaffold18|si     174161 TGATGACAAGCTTAGCAGGGAGCTTCCCATACTTCTGCTTGTGTCGGTTG 174210
                                                 i     i     v          iv   
C scaffold171|s       4841 TGATGACAAGCTTAGCAGGGAGTTTCCCGTACTTGTGCTTGTGTCATTTG 4792

  scaffold18|si     174211 TTGACTTGACATATACGACATTTTTTGACATGTGATCGGATGGTACCTCG 174260
                                           i   v               i    i       i
C scaffold171|s       4791 TTGACTTGACATATACAACAGTTTTTGACATGTGATTGGATAGTACCTCA 4742

  scaffold18|si     174261 CATACCTTTCCAATACATCGTGGCATGTAAC---TTTTCAAGACGTGTGT 174307
                                             i i   i  i   --- i  i       v   
C scaffold171|s       4741 CATACCTTTCCAATACATTGCGGCGTGCAACGTCTCTTTAAGACGTCTGT 4692

  scaffold18|si     174308 GTACAAGATGCTGCAAGTAGTGGTGATACCAGCTAACTGTTTGATTTTGA 174357
                             vi i                                 i ii       
C scaffold171|s       4691 GTCTAGGATGCTGCAAGTAGTGGTGATACCAGCTAACTGCTCAATTTTGA 4642

  scaffold18|si     174358 AGGGTTTGGGGGATGACCATCTTGCCATCCTCACATAATAATTACGTATC 174407
                             v i  v             i i       i      i  v ii     
C scaffold171|s       4641 AGTGCTTTGGGGATGACCATCCTACCATCCTTACATAACAAATGTGTATC 4592

  scaffold18|si     174408 CTCTACTAATTGAGTGGAATACTTATCATGTTTACTAAGTTTCTTCAAAG 174457
                              i                    i      i   v   i    v     
C scaffold171|s       4591 CTCCACTAATTGAGTGGAATACTTGTCATGTCTACGAAGCTTCTGCAAAG 4542

  scaffold18|si     174458 TTGCATCTTTCGTCTGGGCTTGTGCAATTTCCTTCACTGTTAAGGGGTAA 174507
                                   v                    i             v      
C scaffold171|s       4541 TTGCATCTGTCGTCTGGGCTTGTGCAATTCCCTTCACTGTTAATGGGTAA 4492

  scaffold18|si     174508 ATTACATCTTTGTTGCTACGATTAGCAAACACCAGATTAATACTTTCTTG 174557
                                     i  i   i i          i                   
C scaffold171|s       4491 ATTACATCTTCGTCGCTGCAATTAGCAAACGCCAGATTAATACTTTCTTG 4442

  scaffold18|si     174558 GTGATCAGAAGTGCCTTCGGCACTTAATGCATGTTTGGTGTAATGACACC 174607
                              i          iv  i      i    i  i ii     i       
C scaffold171|s       4441 GTGGTCAGAAGTGCTGTCAGCACTTGATGCGTGCTCAGTGTAGTGACACC 4392

  scaffold18|si     174608 AGCATTTCATGAACGTCATCCAATTAGCGTTGTCATCATGAGTTGGACCT 174657
                                  ii                i           v  i        v
C scaffold171|s       4391 AGCATTTTGTGAACGTCATCCAATTGGCGTTGTCATCTTGGGTTGGACCG 4342

  scaffold18|si     174658 GAGTCTAACCTAGAGATGCCATCAGCAACAGTGTTATGGATGCTTTTAAT 174707
                                i  i v       v          v             i   v  
C scaffold171|s       4341 GAGTCCAATCGAGAGATGGCATCAGCAACCGTGTTATGGATGCCTTTTAT 4292

  scaffold18|si     174708 GAATATAATTTTGGGACCATACTCTTCAAGTAATAATCTCCACTGATAAA 174757
                            vii i     i                              vii   i 
C scaffold171|s       4291 GTGCACAATTTCGGGACCATACTCTTCAAGTAATAATCTCCAGCAATAGA 4242

  scaffold18|si     174758 CTCGGTCCAAGGTTAGTCCAAGGGCATATTGGATGAAAATTTTATGGTCT 174807
                                  vi      i---        v      v  iv i         
C scaffold171|s       4241 CTCGGTCAGAGGTTAA---AAGGGCATCTTGGATTAAGTTCTTATGGTCT 4195

  scaffold18|si     174808 GTATAGACCTTTATTTGTTGTCCCCACAGCATGCCTTTGAACTCTTTAAG 174857
                                                        i              i     
C scaffold171|s       4194 GTATAGACCTTTATTTGTTGTCCCCACAGTATGCCTTTGAACTCCTTAAG 4145

  scaffold18|si     174858 TGTCTCCACTATGGCCAGTAGTTCAATTTCGGTGACATTGTAATTTTGCT 174907
                                      v        i  v         v   i    v     i 
C scaffold171|s       4144 TGTCTCCACTAGGGCCAGTAATTAAATTTCGGTCACACTGTACTTTTGTT 4095

  scaffold18|si     174908 GCGTTACAGACAGTTTTCTGCTGAAAAATGCATGAGGCCGTTTACCTTGA 174957
                               i             ii     i vi  iv i   ii  -   i   
C scaffold171|s       4094 GCGTCACAGACAGTTTTCCACTGAAGATCGCGAGGGGCTATT-ACCCTGA 4046

  scaffold18|si     174958 GTAATCACTGAACCAAGTTGTTTTGACGAGGCATCAGTGTAAATTTCAAA 175007
                                                  v    v            v        
C scaffold171|s       4045 GTAATCACTGAACCAAGTTGTTTAGACGCGGCATCAGTGTATATTTCAAA 3996

  scaffold18|si     175008 TTCCTTCGAAAAGTCAGGGTAGGCTAAAACTACATCTTTAGTGATAGCAG 175057
                               v i   v i  i  i        i             i        
C scaffold171|s       3995 TTCCATTGAATAATCGGGATAGGCTAAGACTACATCTTTAGCGATAGCAG 3946

  scaffold18|si     175058 CTTTTACGTTATCAAATGCTATTTGATGTGCCTCATCCCAGTACCGACGT 175107
                                                    i   i          i    i v  
C scaffold171|s       3945 CTTTTACGTTATCAAATGCTATTTGGTGTACCTCATCCCAATACCAAGGT 3896

  scaffold18|si     175108 CGCTTTTTGGCTTTCTTGGTTTTGGTGACTTTGGTATGACCACACTCTCC 175157
                                     i        i            i                 
C scaffold171|s       3895 CGCTTTTTGGTTTTCTTGGCTTTGGTGACTTTAGTATGACCACACTCTCC 3846

  scaffold18|si     175158 TACTAAAGAGGTGAGGGGGGCAAGCATTTCACTACATCTTGCCCAAAGAT 175207
                              i  v    i   v                   i              
C scaffold171|s       3845 TACCAATGAGGCGAGTGGGGCAAGCATTTCACTACGTCTTGCCCAAAGAT 3796

  scaffold18|si     175208 CTCTGTAGTACTGGACCATGCCCAGGATCCTACGGAGGTCTTTGACTTGT 175257
                           v   i                      v                      
C scaffold171|s       3795 ATCTATAGTACTGGACCATGCCCAGGAACCTACGGAGGTCTTTGACTTGT 3746

  scaffold18|si     175258 TTTGCCGGTGTAATTGCAAGTATTGCTTGCACTTTGTTTGGCTGTGGCTT 175307
                               v      i     i     i     i                    
C scaffold171|s       3745 TTTGGCGGTGTGATTGCGAGTATCGCTTGTACTTTGTTTGGCTGTGGCTT 3696

  scaffold18|si     175308 TATGCCAGTCCTGGTTAGTATATAACTCAAATATTCTGTTTCAATAGC-C 175356
                                            i      v i  i         i  v i   - 
C scaffold171|s       3695 TATGCCAGTCCTGGTTAATATATATCCCAGATATTCTGTCTCTACAGCAC 3646

  scaffold18|si     175357 AAAACTTCGATTTTGGGGCATTGACTCTCAAGCCCGTGTCTTGCAGTCTG 175406
                                  i          ii               ii    i        
C scaffold171|s       3645 AAAACTTTGATTTTGGGGTGTTGACTCTCAAGCCCACGTCTCGCAGTCTG 3596

  scaffold18|si     175407 GTTAGTACTAACCTTAAATGATCTAGGTGGTCATCTAGACTTACCCTGGT 175456
                             v     i                          i      i       
C scaffold171|s       3595 GTAAGTACCAACCTTAAATGATCTAGGTGGTCATCCAGACTTGCCCTGGT 3546

  scaffold18|si     175457 GATGCAAAGCAAATCATCCAGATAAGTTCTTTCAAACTCCAAGGCAACCA 175506
                                        i              iv v i     i          
C scaffold171|s       3545 GATGCAAAGCAAACCATCCAGATAAGTTTGTACGAACTCTAAGGCAACCA 3496

  scaffold18|si     175507 TTAGCTCTGACATTTTTGCCTGAAAGATGTCGGGAGAACCTGCAATCCCC 175556
                                v                                        v   
C scaffold171|s       3495 TTAGCACTGACATTTTTGCCTGAAAGATGTCGGGAGAACCTGCAATACCC 3446

  scaffold18|si     175557 ATGGGTAATCTGAGATAAGAGTACTTTCCCCATGGGAACATGATGGTGCA 175606
                             v        i     v              v     v           
C scaffold171|s       3445 ATCGGTAATCTAAGATATGAGTACTTTCCCCAAGGGAAAATGATGGTGCA 3396

  scaffold18|si     175607 GATTTTGGACACATCAGGATCCAATCATATGGTGTAGTAACCCATGTTTA 175656
                                    ii      v        i                       
C scaffold171|s       3395 GATTTTGGATGCATCAGTATCCAATCGTATGGTGTAGTAACCCATGTTTA 3346

  scaffold18|si     175657 AGTCAAGGGCTGTGGCAAAAGTGAAACCTTCTAACTCTTGTAAAACTGTA 175706
                            i                       v              i  v      
C scaffold171|s       3345 AATCAAGGGCTGTGGCAAAAGTGAATCCTTCTAACTCTTGCAACACTGTA 3296

  scaffold18|si     175707 CTGATTTTTGGTTACGGAAACGGTTTCCTAACTAGCCGTTTATTTACTTC 175756
                                   v   v i                                   
C scaffold171|s       3295 CTGATTTTGGGTAATGGAAACGGTTTCCTAACTAGCCGTTTATTTACTTC 3246

  scaffold18|si     175757 CCAAAAATCAGAGATAAAGGGTAAAGTCTTATCTTTTTTGGTATTATGAA 175806
                             v                v   v   v                   i  
C scaffold171|s       3245 CCTAAAATCAGAGATAAAGCGTACAGTGTTATCTTTTTTGGTATTATAAA 3196

  scaffold18|si     175807 TGTGGGTGACGTCCATTCTGATGCAGGCTGAAACTCTAATACCCCCAGTT 175856
                                      i                                      
C scaffold171|s       3195 TGTGGGTGACGCCCATTCTGATGCAGGCTGAAACTCTAATACCCCCAGTT 3146

  scaffold18|si     175857 CACAGAGCCTATTAAATTCTTTGATTGTGGTCTTTTT-TGTAATTTTGGT 175905
                                        v            i    i i   -    vi     i
C scaffold171|s       3145 CACAGAGCCTATTCAATTCTTTGATTATGGTTTCTTTGTGTATCTTTGGC 3096

  scaffold18|si     175906 ACTGGAAATGGTCAGCCATGATATGGCTTAGCATCTTCCTCTAGTTCTAG 175955
                                i       i                  ii      ii        
C scaffold171|s       3095 ACTGGGAATGGTCGGCCATGATATGGCTTAGCGCCTTCCTTCAGTTCTAG 3046

  scaffold18|si     175956 GGAGACGGGTTCTGTGTTCCAATCACCTAGTGTTCCATCAAAAAGTTCCT 176005
                                    v                                        
C scaffold171|s       3045 GGAGACGGGGTCTGTGTTCCAATCACCTAGTGTTCCATCAAAAAGTTCCT 2996

  scaffold18|si     176006 CAT----------ATTCTGGTAACTTATTTTGGTCTTGGAGACTATTGTG 176045
                              ---------- i   i       i                  vv   
C scaffold171|s       2995 CATACTGTGAGTAACTCTAGTAACTTGTTTTGGTCTTGGAGACTAAGGTG 2946

  scaffold18|si     176046 AGTACAGTTGGTGCTAACAACTGATTGGAGGTCTGCTTTTTCATATTTAG 176095
                                       i                                     
C scaffold171|s       2945 AGTACAGTTGGTACTAACAACTGATTGGAGGTCTGCTTTTTCATATTTAG 2896

  scaffold18|si     176096 CATCTAGGATATGAACCACTCTCTGTGTCGCTTCCTGCATACTACTGGGT 176145
                                        i           v        i               
C scaffold171|s       2895 CATCTAGGATATGGACCACTCTCTGAGTCGCTTCTTGCATACTACTGGGT 2846

  scaffold18|si     176146 TCATGTGCCAAGCTGATGTTCACAGCCCAGGCTTTTTCCATTTTTGACTT 176195
                                          v                          v       
C scaffold171|s       2845 TCATGTGCCAAGCTGTTGTTCACAGCCCAGGCTTTTTCCATTGTTGACTT 2796

  scaffold18|si     176196 AGTCAGACTATTGATGTCTCTCATTGGCAAAATGATTTCATCAATTGTTA 176245
                                     i       i                iv             
C scaffold171|s       2795 AGTCAGACTACTGATGTCCCTCATTGGCAAAATGACGTCATCAATTGTTA 2746

  scaffold18|si     176246 TTTCTTTTGTTC-AAAATCTGAAACAATTCCTAACTCCTTCATGGTGTTA 176294
                            i         i-       ii               i        i   
C scaffold171|s       2745 TCTCTTTTGTTTGAAAATCTAGAACAATTCCTAACTCTTTCATGGTATTA 2696

  scaffold18|si     176295 CAACCAAGAATGAGATCATACATTGGCTTAGTCAT-TTTTTCTT------ 176337
                                    v    i   -          i     -  i     ------
C scaffold171|s       2695 CAACCAAGATTGAGGTCA-ACATTGGCTTGGTCATCTTCTTCTTATCATA 2647

  scaffold18|si     176338 ----ACAACGTCTGGTTTCACCGGATACTCCTTGCTGGTTGAGTAATCAA 176383
                           ----            v i   i              v v  i    -  
C scaffold171|s       2646 TTCCACAACGTCTGGTGTTACCAGATACTCCTTGCTGTTGGAATAAT-AA 2598

  scaffold18|si     176384 AAAACTTTATGTTGACTTCACTCCTTCCTTTGGTGAGGAAGTCCCCATTT 176433
                                -vv v   i  i  i           v  v          i   i
C scaffold171|s       2597 AAAAC-GAAGGTTAACCTCGCTCCTTCCTTTTGTTAGGAAGTCCCTATTC 2549

  scaffold18|si     176434 GACATGTGCCAAGAGGTTGGCACCTGCCTAGTCAAGTAGGGGAAATGCAT 176483
                              i i      i iv               v                  
C scaffold171|s       2548 GACGTATGCCAAAAATTTGGCACCTGCCTAGGCAAGTAGGGGAAATGCAT 2499

  scaffold18|si     176484 GGATGTTCCCTTTTCATGGAACATCAAGTCCCCATCAGATCCACTATCAA 176533
                                                         v                v  
C scaffold171|s       2498 GGATGTTCCCTTTTCATGGAACATCAAGTCACCATCAGATCCACTATGAA 2449

  scaffold18|si     176534 GTGGGACCTTGAGGACTTTGTTACTATTGCAACTACTCCCAAAGTGTTTA 176583
                             i                       v       vi     i      ii
C scaffold171|s       2448 GTAGGACCTTGAGGACTTTGTTACTAGTGCAACTCTTCCCAGAGTGTTCG 2399

  scaffold18|si     176584 TGTGTCTGGTGCGACTGATTTCCAGTTGCTAACTAGTAT--CTTGCTTTG 176631
                             iv    vv viii      i          --i    -- v       
C scaffold171|s       2398 TGCTTCTGTGGAAGTTGATTTTCAGTTGCTAA--GGTATGCCATGCTTTG 2351

  scaffold18|si     176632 GCAATTACAGCAGTGACCCTTAATTCTTTTTGACTTGTGGAGGAAATGGT 176681
                             v i     iv     i   vvv   v        v  i     i  v 
C scaffold171|s       2350 GCTACTACAGTTGTGACTCTTCCGTCTGTTTGACTTTTGAAGGAAGTGTT 2301

  scaffold18|si     176682 TGCACTATTGAGAAAGGCACCCGATGTTTCGGGGTCCAACAGTTCGGCAA 176731
                           ii                      iiv         ii  ii        
C scaffold171|s       2300 CACACTATTGAGAAAGGCACCCGACAGTTCGGGGTCTGACGATTCGGCAA 2251

  scaffold18|si     176732 TTATCTCACTCTGTTTATTAGTTTCAATTTTTGAGGCAAGA-TTTTTTGA 176780
                                         v i  vv   iv       vv      -        
C scaffold171|s       2250 TTATCTCACTCTGTGTGTTCTTTTTTATTTTTGTTGCAAGATTTTTTTGA 2201

  scaffold18|si     176781 TCTTGCGTAAGCATGGTATCATAGACAATTCCATTATTTAAAATTGAATG 176830
                                 v v v i       i  i       v           i      
C scaffold171|s       2200 TCTTGCTTCATCGTGGTATCGTAAACAATTCGATTATTTAAAACTGAATG 2151

  scaffold18|si     176831 TTCCGATGTCTTATTAAGATTTTTAAAATCTCGTATAAGCTTTGTATTCA 176880
                             ii i i            v   vi     iv     v     --- i 
C scaffold171|s       2150 TTTTGGTATCTTATTAAGATGTTTTGAATCTTTTATAATCTTTG---TTA 2104

  scaffold18|si     176881 AACTATTATTCAAATTATTTATTGAATACGATTTATCAGTAGTTTTGCAC 176930
                           i i              v vv          v   vii        i v 
C scaffold171|s       2103 GATTATTATTCAAATTAATGTTTGAATACGAGTTAATGGTAGTTTTACTC 2054

  scaffold18|si     176931 TGACTGGAGTAAGAATAACTTGTTCGTTTATTACTTTTTAGTTTCTTACA 176980
                           v      i     vi         i                         
C scaffold171|s       2053 GGACTGGGGTAAGTGTAACTTGTTTGTTTATTACTTTTTAGTTTCTTACA 2004

  scaffold18|si     176981 ACATGTATTTAGTTCCCCAGTACTACCGTACCCAGCCTTTCAGGATGAAT 177030
                                  i  ii i                    v  i       i  i 
C scaffold171|s       2003 ACATGTACTTGATCCCCCAGTACTACCGTACCCATCCCTTCAGGACGAGT 1954

  scaffold18|si     177031 CGGAGTCGTCGCTGTCACTTTTGTGATGGTGCTTGCATTTCTTCTGTGAA 177080
                                  i             iv   i  i      i         i   
C scaffold171|s       1953 CGGAGTCATCGCTGTCACTTTCTTGACGGCGCTTGCGTTTCTTCTGCGAA 1904

  scaffold18|si     177081 CGCTTAAGTTTCTTGTTAGATTTCTCAAGTTTCTCAATCATTGCGGAAAG 177130
                                i              i                  v    i  v  
C scaffold171|s       1903 CGCTTGAGTTTCTTGTTAGACTTCTCAAGTTTCTCAATCTTTGCAGACAG 1854

  scaffold18|si     177131 CTGCACATATACACTATTGTTGCGATGAGAAGCCTCAGGACCA--CAAAG 177178
                               i    vi        v            i   v      -- i   
C scaffold171|s       1853 CTGCGCATAGGCACTATTGGTGCGATGAGAAGTCTCCGGACCACGCGAAG 1804

  scaffold18|si     177179 GTCCACGGGGCTTTCTTCCTGCAAAGTCC-TTTTAAAGGAGCCATCCTTC 177227
                                                        -    i     i         
C scaffold171|s       1803 GTCCACGGGGCTTTCTTCCTGCAAAGTCCTTTTTGAAGGAACCATCCTTC 1754

  scaffold18|si     177228 TCATACTTGCGGCACTCCTGAGTGTTATGGATCATGTGCGCGCCCCCATG 177277
                                               v  i      i-------------------
C scaffold171|s       1753 TCATACTTGCGGCACTCCTGCGTATTATGGG------------------- 1723

  scaffold18|si     177278 TTTTTTGCACAAAATGCAATGCTTCGCATTTGTGGTACGTTTTTGTGGAA 177327
                           ----              i  i  i   v          i  vi    i 
C scaffold171|s       1722 ----TTGCACAAAATGCAGTGTTTTGCAATTGTGGTACGCTTACGTGGGA 1677

  scaffold18|si     177328 TTCGATCCTTAAACATAACCATCTTCTTCTTGGAGGAATCTCCGGACTTC 177377
                                        ii        i i           i  v         
C scaffold171|s       1676 TTCGATCCTTAAATGTAACCATCCTTTTCTTGGAGGAGTCACCGGACTTC 1627

  scaffold18|si     177378 GCAGAAGTCTTATGCCCATCACGATCCTTGTCGGTCAGATAGGCCTTCTT 177427
                             i   vii   v                      ii            i
C scaffold171|s       1626 GCGGAACCTTTAGGCCCATCACGATCCTTGTCGGTTGGATAGGCCTTCTC 1577

  scaffold18|si     177428 GATACGTTCGAGTGCTTCGGTAGGAGCTTCCCAATGCTTTGGGGTACCGA 177477
                           v    i        v   --   i       v  ii              
C scaffold171|s       1576 TATACATTCGAGTGATTC--TAGAAGCTTCCAAACACTTTGGGGTACCGA 1529

  scaffold18|si     177478 TGCCCCACTGAGTTTGTATTGGTCTTGCCAATTCCTTGGGACCAGGCGTA 177527
                                   vi                       i          v     
C scaffold171|s       1528 TGCCCCACAAAGTTTGTATTGGTCTTGCCAATTTCTTGGGACCATGCGTA 1479

  scaffold18|si     177528 GAATATGATTTGCTAGGTCCGCGTCATCAAATGGCTTCACTGCAGTGGTG 177577
                            v  i   i            v         i        i         
C scaffold171|s       1478 GTATGTGACTTGCTAGGTCCGGGTCATCAAACGGCTTCACCGCAGTGGTG 1429

  scaffold18|si     177578 AGCTTGGTGGCCCG-----------ACAAACAGGGCAATAGATCCAAGTA 177616
                                      v  -----------   i            i        
C scaffold171|s       1428 AGCTTGGTGGCACGGTTGGAGTAGTACAGACAGGGCAATAGGTCCAAGTA 1379

  scaffold18|si     177617 GCGATTCAGCTGCTGGATGCAGCTGATGAACTGGCAAATCAGAACCCTGT 177666
                             v        v        i                  ii         
C scaffold171|s       1378 GCCATTCAGCTCCTGGATGCGGCTGATGAACTGGCAAATTGGAACCCTGT 1329

  scaffold18|si     177667 TGGGCTTCTTCAACCCGTTACTAATGTAGAAGTGTTGGGTTTCTGCAGCG 177716
                            v                    i         i i   i i  v      
C scaffold171|s       1328 TTGGCTTCTTCAACCCGTTACTGATGTAGAAGCGCTGGATCTCAGCAGCG 1279

  scaffold18|si     177717 TCATTACAGAACACTGTCAACAGATGGAAGTTGATGCATTCCATGAATGA 177766
                                 ii      v               i   i               
C scaffold171|s       1278 TCATTATGGAACACGGTCAACAGATGGAAGCTGACGCATTCCATGAATGA 1229

  scaffold18|si     177767 CCCCCAGGACTGCTCACGCTTCTCAGGATGTTCTTCCCCATATAAAGATC 177816
                                 i                 i              --     v   
C scaffold171|s       1228 CCCCCAAGACTGCTCACGCTTCTCGGGATGTTCTTCCCC--ATAAATATC 1181

  scaffold18|si     177817 TGTCCAAGGTGCACAGGCAATCTGTTCACTCACGATCTTCTTCCAGGGGC 177866
                           v     v  v v    v    i                    i       
C scaffold171|s       1180 AGTCCATGGAGAACAGTCAATTTGTTCACTCACGATCTTCTTTCAGGGGC 1131

  scaffold18|si     177867 ACCTTGCTTCCTCCATGAGTAGGTTGGAGTAGAGACTGAACACTTGGCTG 177916
                           i         i   i      v            i            i  
C scaffold171|s       1130 GCCTTGCTTCTTCCGTGAGTACGTTGGAGTAGAGGCTGAACACTTGGTTG 1081

  scaffold18|si     177917 ATGACGGGCTTAACTGCCTTGCTAGCCTTCGTGGTGGCTTCTATGGCCTT 177966
                                  i v    v    i ii   i  i    ii       v      
C scaffold171|s       1080 ATGACGGACGTAACAGCCTCGTCAGCTTTTGTGGCAGCTTCTAGGGCCTT 1031

  scaffold18|si     177967 TTCGTATGCTTTTTCCTTGGGTGGATTCGCATCCGGTCCTGAGTACTTCT 178016
                             i i v        i     v     i      ii   i     vi   
C scaffold171|s       1030 TTTGCAAGCTTTTTCTTTGGGAGGATTTGCATCCAATCCCGAGTAACTCT 981

  scaffold18|si     178017 TGAAAGCTTATTCGGCCTTCTGTAGCC-TCTTGATGCATTCCTTCTTGTC 178065
                                  v v         -   v   -          v       v   
C scaffold171|s        980 TGAAAGCATCTTCGGCCTT-TGTTGCCTTCTTGATGCAATCCTTCTGGTC 932

  scaffold18|si     178066 CTTGCAGACTTTATCATACATGGTGTCTAGGCCTTTCTGCCTCACAACAT 178115
                                    i        viiv ii  v     i        i  ii   
C scaffold171|s        931 CTTGCAGACCTTATCATAGGCCGCATCAAGGCCCTTCTGCCTTACGGCAT 882

  scaffold18|si     178116 CAAGTGCTGCTTGAACATGCATCAAGAATTGCTCAGGAGTCCCGTGTGAC 178165
                            v  v        i          i         i     v  i      
C scaffold171|s        881 CCAGGGCTGCTTGGACATGCATCAGGAATTGCTCGGGAGTACCATGTGAC 832

  scaffold18|si     178166 CACACCGGCACTCTCAACTCTACCTTGCCAGACAGGGTGAGCTTCATGGT 178215
                                v ii  i           i       i               v  
C scaffold171|s        831 CACACGGATACCCTCAACTCTACTTTGCCAGGCAGGGTGAGCTTCATTGT 782

  scaffold18|si     178216 GTTGGCGGTAGAGTCTACTGCCAACGCTTCCTGAATTACATCCCTTTCAG 178265
                            i   i     vi              v  i    ii             
C scaffold171|s        781 GCTGGTGGTAGTATCTACTGCCAACGCGTCTTGAACCACATCCCTTTCAG 732

  scaffold18|si     178266 GTATGTATGGAACGGGCGGTTTACTCCGTCCCGGGTTCCTCTCACACTGA 178315
                                     v i      i  ii                        vv
C scaffold171|s        731 GTATGTATGGCATGGGCGGCTTGTTCCGTCCCGGGTTCCTCTCACACTCT 682

  scaffold18|si     178316 TGGCTCTTAAGTCCATAAGGGACTGCCTTAGAGGTGCTCATTCTCATAAG 178365
                                i          v                           ii    
C scaffold171|s        681 TGGCTTTTAAGTCCATCAGGGACTGCCTTAGAGGTGCTCATTCTTGTAAG 632

  scaffold18|si     178366 TGCATCACCTAGACGTGTACGAATAAATAGGGCTTTAAAAAAGCTCCTAG 178415
                              i        i        v         v v                
C scaffold171|s        631 TGCGTCACCTAGGCGTGTACGTATAAATAGGCCGTTAAAAAAGCTCCTAG 582

  scaffold18|si     178416 GTGTACTGCTGATGTGCGCTTATTCTCGTTGCTGATGCAACGTAGTTGCA 178465
                            v    i     i      vv        v     i    i       vi
C scaffold171|s        581 GGGTACCGCTGACGTGCGCAAATTCTCGTGGCTGACGCAATGTAGTTGAG 532

  scaffold18|si     178466 TTTTGCAAACTCTTGTGATTGCATAGCTGACGAAGGGTCTGCTTACAAAA 178515
                                  v        -  ii iv       i v          i iv  
C scaffold171|s        531 TTTTGCACACTCTTGT-ATCACGGAGCTGACAACGGGTCTGCTTGCGCAA 483

  scaffold18|si     178516 CGG------AATAACGGAGTGGAGGGAAAAAACTTTTTTGGTGGCTTTTC 178559
                           i  ------ i i  i            v   v     i      -    
C scaffold171|s        482 TGGAGCACAAGTGACAGAGTGGAGGGAATAAAGTTTTTCGGTGGC-TTTC 434

  scaffold18|si     178560 ACGTGAGAAGGTCGTGGAAACGGCTATCTATAGATAGTGACCTAAGCCAT 178609
                                         i                                 i 
C scaffold171|s        433 ACGTGAGAAGGTCGCGGAAACGGCTATCTATAGATAGTGACCTAAGCCGT 384

  scaffold18|si     178610 TTGGTGATAAAAAATATTAAGTACGAATCGTGTAGGTAAATGTA-TACA- 178657
                               v i         i   i   v   ivi    i    v  i-  i -
C scaffold171|s        383 TTGGAGGTAAAAAATACTAAATACCAATTTCGTAGATAAAGGTGTTATAG 334

  scaffold18|si     178658 ACTTGTTGGTGTTGGAAAATTGTGAGCTTATGGTTTAGTGATTATAATGA 178707
                            i      i  v   v  v         i  vi       v   i  v  
C scaffold171|s        333 ATTTGTTGATGATGGTAATTTGTGAGCTCATCATTTAGTGTTTACAAAGA 284

  scaffold18|si     178708 ACAAATGAGGATGGGGTGTCAATGCAATCCCAAACAAAACAATTGGATTT 178757
                                          i       i       -   i   i   vv    i
C scaffold171|s        283 ACAAATGAGGATGGGATGTCAATACAATCCC-AACGAAATAATATGATTC 235

  scaffold18|si     178758 TGTG--GGTTT 178766
                               --     
C scaffold171|s        234 TGTGTAGGTTT 224

Matrix = 20p43g.matrix
Kimura (with divCpGMod) = 12.02
Transitions / transversions = 1.80 (391/217)
Gap_init rate = 0.01 (61 / 5005), avg. gap size = 1.61 (98 / 61)


1335 16.22 1.49 14.53 scaffold18|size1287306 178762 179165 (1106452) scaffold5|size2025720_(dbseq-nr_679)_[1273151,1286701]#LTR/Gypsy 427 784 (12767) m_b224s001i4 54686

  scaffold18|si     178762 GGTTTGAGATATTTGTGGTCACTTTTGGTCACTTTCTGCAAAATGGTCAC 178811
                                                   v       i      v  -       
  scaffold5|siz        427 GGTTTGAGATATTTGTGGTCACTTATGGTCACCTTCTGCCAA-TGGTCAC 475

  scaffold18|si     178812 TGGATTTACCAGTGTATAAGTTATAAATTGCCACCGAAATACTTTCCTGT 178861
                           ii      i    v v       i     i                    
  scaffold5|siz        476 CAGATTTATCAGTTTTTAAGTTACAAATTACCACCGAAATACTTTCCTGT 525

  scaffold18|si     178862 TACAATATATTTCATTATTCTACCACTACCCTCAAAGAGT--GAAAAAAA 178909
                                  v              i        i    v i --v  v    
  scaffold5|siz        526 TACAATAAATTTCATTATTCTATCACTACCCCCAAACAATTATAACAAAA 575

  scaffold18|si     178910 CCACAGCAGCTGGCTCATATCGATGTGGGAAAAACTCTTCTGACACACCA 178959
                                    i v --     ------------- v  v  --   -  --
  scaffold5|siz        576 CCACAGCAGTTTG--CATAT-------------AATCATC--ACA-AC-- 605

  scaffold18|si     178960 ATTCGCGAGTTATATATATAACATAGATACAAACATAACACCGTCGCGAA 179009
                             v i   --i  i   i  v   v  iv                  i  
  scaffold5|siz        606 ATGCACGA--CATGTATGTATCATTGACCCAAACATAACACCGTCGCAAA 653

  scaffold18|si     179010 CATAACACATCCAGA--AGAATGGCTAGTGAGCTCCTC-AAGACAGTAAC 179056
                               --         -- i     ii   v      v -    ivi iv 
  scaffold5|siz        654 CATA--ACATCCAGATGAAAATGGTCAGTTAGCTCCACAAAGATTATGTC 701

  scaffold18|si     179057 CTCACATTGTCAAATTGCATAT-TATCTTACCATCACTTAACCCATTGCC 179105
                               v --iv   --ii     -i   ---    --    --  i i   
  scaffold5|siz        702 CTCAAA--AACAA--CACATATGCATC---CCAT--CTTA--CCGTCGCC 740

  scaffold18|si     179106 TTAAATGTCCATGGAATACAATCAAGCGGTTATATATATAACAACGTCGA 179155
                             -----------   i  -----   v                i   vv
  scaffold5|siz        741 TT-----------GAACAC-----AGCTGTTATATATATAACAATGTCCC 774

  scaffold18|si     179156 GTACATATCC 179165
                           i      v  
  scaffold5|siz        775 ATACATAACC 784

Matrix = 20p43g.matrix
Kimura (with divCpGMod) = 17.35
Transitions / transversions = 1.24 (31/25)
Gap_init rate = 0.14 (56 / 403), avg. gap size = 1.04 (58 / 56)


668 19.46 3.85 13.79 scaffold18|size1287306 178968 179253 (1106364) C scaffold3|size1191850_(dbseq-nr_493)_[349346,364513]#LTR/Copia (6532) 8636 8376 m_b224s001i5 54687

  scaffold18|si     178968 GTTATATATATAACATAGATACAAACATAACACCGTCGCGAACATAACAC 179017
                                           v   v             i  vv     -- i v
C scaffold3|siz       8636 GTTATATATATAACATCGATCCAAACATAACACCATCCAGAACA--ATAA 8589

  scaffold18|si     179018 ATCCAGA--AGAATGGCTAGTGAGCTCCTCAAGA-CAGTAACCTCACA-T 179063
                                  -- i    - i   v     vv     -    v-     v -i
C scaffold3|siz       8588 ATCCAGATGAAAATG-CCAGTTAGCTCAACAAGAACAGTT-CCTCAAAAC 8541

  scaffold18|si     179064 TGTCAAAT---TGCATATTATCTTACCATCACTTAACCCATTGCCTTAAA 179110
                           ii   v  --- v   -          i      vivi  i  -------
C scaffold3|siz       8540 CATCACATCTCTTCAT-TTATCTTACCGTCACTTTGATCACTG------- 8499

  scaffold18|si     179111 TGTCCATGGAATACAATCAAGCGGTTATATATATAACAACGTCGAGTACA 179160
                           -  --------------------                     viv  i
C scaffold3|siz       8498 -GT--------------------GTTATATATATAACAACGTCGCAGACG 8470

  scaffold18|si     179161 TATCCTGTTTGGTCTGCCAACAGAGT-TATCAATAG--ATCACCATGGCA 179207
                             v   i               i   - i i v  v--v  i      ii
C scaffold3|siz       8469 TAACCTATTTGGTCTGCCAACAAAGTGTGTTATTATTTCTCGCCATGGTG 8420

  scaffold18|si     179208 AAATTATGTGTTACATATATAACAAATACATAAACTCACC-CTTTTC 179253
                            --- v vvi   i            v   v    v    -      
C scaffold3|siz       8419 A---TCTCGATTATATATATAACAAAAACAAAAACGCACCTCTTTTC 8376

Matrix = 20p43g.matrix
Kimura (with divCpGMod) = 20.78
Transitions / transversions = 0.85 (22/26)
Gap_init rate = 0.15 (43 / 285), avg. gap size = 1.09 (47 / 43)


234 27.68 9.59 4.35 scaffold18|size1287306 179068 179286 (1106331) C rnd-1_family-219#Unknown (200) 230 1 m_b224s001i6 54688

  scaffold18|si     179068 AAATTGCATAT---TATCTTACCATCACTTAACCCATTGCCTTAAATGTC 179114
                              vi    i ---  v  v   v ii   i?  viiv i     - i- 
C rnd-1_family-        230 AAAACGCATGTGCGTAACTAACCTTTGCTTGNCCAGCGGTCTTAA-TA-C 183

  scaffold18|si     179115 CATGGAATACA-AT---CAAGCGGTTATATATATAACAACGTCGAGTACA 179160
                            v?i       -  --- iv   i       i           iviv   
C rnd-1_family-        182 CTNAGAATACATATGTTCGCGCGATTATATACATAACAACGTCACAAACA 133

  scaffold18|si     179161 TATCC---TGTTTGGTCTGCCAACAGA-----GTTATCAATAGATCACCA 179202
                            vv  ---   v     vivv  v   -----     vv?i v   -i  
C rnd-1_family-        132 TCACCTTTTGTGTGGTCAAAGAAAAGACATGTGTTATATNCATATC-TCA 84

  scaffold18|si     179203 TGGCAAAATTATGT-----GTTACATATATAACAAATACATAAACTCACC 179247
                            --   i   -i i-----    ii  ii        vi      vi   
C rnd-1_family-         83 T--CAAGATT-CGCACAAAGTTATGTACGTAACAAATTTATAAACATACC 37

  scaffold18|si     179248 CTTTTCTTCTGCCACCACAATTCGCGA-GTTATATATATA 179286
                           ---   v - i v viv  v i    ?-     i      
C rnd-1_family-         36 ---TTCGT-TACGAATTCATTCCGCGNGGTTATGTATATA 1

Matrix = 20p43g.matrix
Kimura (with divCpGMod) = 32.30
Transitions / transversions = 1.15 (31/27)
Gap_init rate = 0.08 (17 / 218), avg. gap size = 1.82 (31 / 17)


452 18.10 6.56 21.05 scaffold18|size1287306 179216 179474 (1106143) scaffold5|size2025720_(dbseq-nr_679)_[1273151,1286701]#LTR/Gypsy 752 979 (12572) m_b224s001i7 54686

  scaffold18|si     179216 TGTTACATATATAACAA------ATACATAAACTCACCCTTTTCTTCTGC 179259
                                i           ------        -----  v v  ----- i
  scaffold5|siz        752 TGTTATATATATAACAATGTCCCATACATAA-----CCATATT-----GT 791

  scaffold18|si     179260 CACCA-CAATTCGCGAGTTATATATATAACATTGATGCAAACATAACACC 179308
                             i  -i  i  -i v                i   v             
  scaffold5|siz        792 CATCAATAACTC-TGTGTTATATATATAACATCGATCCAAACATAACACC 840

  scaffold18|si     179309 GTCGCGAACATAACACATCCAGAAGAATGGGCTAGTGAGCTCCTCAAGA- 179357
                           i  vv    --  i v       v   viv  i   v     vv     -
  scaffold5|siz        841 ATCCAGAAC--AATAAATCCAGATGAAAATGCCAGTTAGCTCAACAAGAA 888

  scaffold18|si     179358 --------CAATAACCTCACCT-TGTCAAATTGCATATTATCTTACCCTC 179398
                           --------   v   v    v -   i------   -          v  
  scaffold5|siz        889 CAGTTCCTCAAAAACATCACATCTGTT------CAT-TTATCTTACCATC 931

  scaffold18|si     179399 ACTTAACCCATTGCCTTAAATGTCCTTGGTATACAATCAAGCGGTTATAT 179448
                               viv   i  --------  --------------------       
  scaffold5|siz        932 ACTTTGACCACTG--------GT--------------------GTTATAT 953

  scaffold18|si     179449 ATATAACAACGTCAAGTACATAACCT 179474
                                       iiv    i      
  scaffold5|siz        954 ATATAACAACGTTGCGTACGTAACCT 979

Matrix = 20p43g.matrix
Kimura (with divCpGMod) = 18.90
Transitions / transversions = 0.85 (17/20)
Gap_init rate = 0.21 (53 / 258), avg. gap size = 1.23 (65 / 53)


465 23.09 0.47 14.97 scaffold18|size1287306 179260 179473 (1106144) C scaffold3|size1191850_(dbseq-nr_493)_[349346,364513]#LTR/Copia (6323) 8845 8659 m_b224s001i8 54689

  scaffold18|si     179260 CACCACAATTCGCGAGTTATATATATAACATTGATGCAAACATAACACCG 179309
                             i     ivi  iv vi  i   i  v      iv              
C scaffold3|siz       8845 CATCACAACATGCACGACATGTATGTATCATTGACCCAAACATAACACCG 8796

  scaffold18|si     179310 TCGCGAACATAACACATCCAGAAGAATGGGCTAGTGAGCTCCTC-AAGAC 179358
                                      --         v   vv  ii   v      v -    i
C scaffold3|siz       8795 TCGCGAACATA--ACATCCAGATGAAATGGTCAGTTAGCTCCACAAAGAT 8748

  scaffold18|si     179359 AATAACCTCACCTTGTCAAATTGCATATTATCTTACCCTCACTTAACCCA 179408
                           v  iv     ------v   ivi  i -   -vi    ivv    --  i
C scaffold3|siz       8747 TATGTCCTCA------AAAACAACACA-TAT-GCACCCCATCTTA--CCG 8708

  scaffold18|si     179409 TTGCCTTAAATGTCCTTGGTATACAATCAAGCGGTTATATATATAACAAC 179458
                            i     i ----  -------  -----   v                i
C scaffold3|siz       8707 TCGCCTTGA----CC-------AC-----AGCTGTTATATATATAACAAT 8674

  scaffold18|si     179459 GTCAAGTACATAACC 179473
                              vvi         
C scaffold3|siz       8673 GTCCCATACATAACC 8659

Matrix = 20p43g.matrix
Kimura (with divCpGMod) = 25.69
Transitions / transversions = 1.10 (22/20)
Gap_init rate = 0.14 (29 / 213), avg. gap size = 1.00 (29 / 29)


350 14.29 0.00 0.00 scaffold18|size1287306 179487 179542 (1106075) scaffold5|size2025720_(dbseq-nr_679)_[1273151,1286701]#LTR/Gypsy 951 1006 (12545) m_b224s001i9 54686

  scaffold18|si     179487 TATATATAACAACGTCGAGTACATAACCTGTTTGCCCTGCCAACAAAGAG 179536
                                          i v    i      i    vi            v 
  scaffold5|siz        951 TATATATAACAACGTTGCGTACGTAACCTATTTGGTCTGCCAACAAAGTG 1000

  scaffold18|si     179537 AGTTAT 179542
                           v     
  scaffold5|siz       1001 TGTTAT 1006

Matrix = 20p43g.matrix
Kimura (with divCpGMod) = 13.91
Transitions / transversions = 1.00 (4/4)
Gap_init rate = 0.00 (0 / 55), avg. gap size = 0.0 (0 / 0)


1206 3.60 0.00 0.00 scaffold18|size1287306 179544 179682 (1105935) C rnd-1_family-5#Unknown (1) 1378 1240 m_b224s001i10 54690

  scaffold18|si     179544 CATAGAACACCATGGCAAAACTATGTATGATGAAGGGCAGGGTCAGTTGC 179593
                                               i                             
C rnd-1_family-       1378 CATAGAACACCATGGCAAAATTATGTATGATGAAGGGCAGGGTCAGTTGC 1329

  scaffold18|si     179594 GTAAATTTCCAATTAAATAGTTGCAATTAAGAAATGGCAGAACTCACTAC 179643
                                                                   v      i v
C rnd-1_family-       1328 GTAAATTTCCAATTAAATAGTTGCAATTAAGAAATGGCAGTACTCACCAA 1279

  scaffold18|si     179644 TCAGGTGATTTATGGGCCTGATTCTTTTTTGCCTGCACA 179682
                                     i                            
C rnd-1_family-       1278 TCAGGTGATTCATGGGCCTGATTCTTTTTTGCCTGCACA 1240

Matrix = 20p43g.matrix
Kimura (with divCpGMod) = 3.69
Transitions / transversions = 1.50 (3/2)
Gap_init rate = 0.00 (0 / 138), avg. gap size = 0.0 (0 / 0)

5210 14.74 3.50 0.83 scaffold18|size1287306 179572 180515 (1105102) C rnd-1_family-2#Unknown (1613) 1152 184 m_b224s001i11 54690

  scaffold18|si     179572 GATGAAGGGCAGGGTCAGTTGCGTAAATTTCCAATTAAATAGTTG----- 179616
                             v        v      i-  vv v    i              -----
C rnd-1_family-       1152 GAGGAAGGGCATGGTCAGC-GCTGACATTTTCAATTAAATAGTTGAAAAG 1104

  scaffold18|si     179617 --CAATTAAGAAATGGCAGAACTCACTACTCAGGTGATTTATGGGCCTGA 179664
                           --   v   -    ?           i v        v v    i     
C rnd-1_family-       1103 AACAAATAA-AAATNGCAGAACTCACCAGTCAGGTGAGTAATGGACCTGA 1055

  scaffold18|si     179665 TTCTTTTTT-GCCTGCACAGCTGTTGATC----AGAACG----GATATCT 179705
                                    -   v   vi       v  ----  i   ----  ii  -
C rnd-1_family-       1054 TTCTTTTTTTGCCAGCAGGGCTGTTGCTCTGAGAGGACGCGGCGACGTC- 1006

  scaffold18|si     179706 GCAGTTTTGTCCATTAGATGTGGGAGGGGTGTGGAAAGGAAGGTCAGGGT 179755
                             ii v    iv   v                   i       v      
C rnd-1_family-       1005 GCGATGTTGTTGATTTGATGTGGGAGGGGTGTGGAGAGGAAGGGCAGGGT 956

  scaffold18|si     179756 CAG---ATGGGTCAATTTTCAATTAAATAATTGAGAATAAAAA--CAAAA 179800
                              ---  ---   i              i   ii        --     
C rnd-1_family-        955 CAGCACAT---TCAGTTTTCAATTAAATAGTTGGAAATAAAAAAACAAAA 909

  scaffold18|si     179801 TGGCACTACTCACCGGTCTGACAACTAATGGACCTGCTTCTTTTTTTGCC 179850
                                vv       i   v iii i  v        v             
C rnd-1_family-        908 TGGCAGAACTCACCAGTCAGGTGATTATTGGACCTGATTCTTTTTTTGCC 859

  scaffold18|si     179851 AACACTGCAGTTGATTAGAGAGGATGTGGCAGCGTCGTGATGCTATGGAT 179900
                            i   v  v      iiv      i i   ii     i    i i v   
C rnd-1_family-        858 AGCACGGCTGTTGATCGTAGAGGACGCGGCGACGTCGCGATGTTGTTGAT 809

  scaffold18|si     179901 TAGATGTGGGAGGG-TGTGTAGAGGAAGGGCAGAGTCAG--ATGCAAATA 179947
                            v            -    v             i     --i  iv   -
C rnd-1_family-        808 TTGATGTGGGAGGGGTGTGGAGAGGAAGGGCAGGGTCAGTCGTGTCAAT- 760

  scaffold18|si     179948 TTTTCAATTAAATAATTGCAAATATAAAA-TGGGAGAACTCACCACTCAG 179996
                           -             i   v     v    -   v           v    
C rnd-1_family-        759 -TTTCAATTAAATAGTTGAAAATAAAAAAATGGCAGAACTCACCAGTCAG 711

  scaffold18|si     179997 GTGAGTTATGGACCTGCCTCTTTTTG-GCCAGCACGGCAGTTGATATGAG 180045
                                iv         vi       v-           v   v  vvv  
C rnd-1_family-        710 GTGAGCAATGGACCTGATTCTTTTTTTGCCAGCACGGCTGTTTATCGTAG 661

  scaffold18|si     180046 AGGACGCTGTGACGTCGCGATGTTGTGGATTAGATCTGGGAGGCATGTGG 180095
                                  v i                v    v   v       vi     
C rnd-1_family-        660 AGGACGCGGCGACGTCGCGATGTTGTTGATTTGATGTGGGAGGGGTGTGG 611

  scaffold18|si     180096 AGAGTTTTGGCAGGGTCAGTGGCGTAAATCTTCAATTAAATAGTTGCAAA 180145
                               vvvv            iiv vvi  i                v   
C rnd-1_family-        610 AGAGGAAGGGCAGGGTCAGTAAGGACGATTTTCAATTAAATAGTTGAAAA 561

  scaffold18|si     180146 TAAAAAA-TGCCAGAACTCACCACTCTGACGAGTTAATGACCTGATTCTT 180194
                                  -  v               v ii   iv v?            
C rnd-1_family-        560 TAAAAAAATGGCAGAACTCACCACTCAGGTGAGCAATNGACCTGATTCTT 511

  scaffold18|si     180195 TTTTTGCCTCCACGGCTGATGACAATAGAGGATGCAGCAACGTCGCGATG 180244
                                   vv        v v ivi       i  i  ?           
C rnd-1_family-        510 TTTTTGCCAGCACGGCTGTTTATTGTAGAGGACGCGGCNACGTCGCGATG 461

  scaffold18|si     180245 ATGCTGATTAGATCTGGGAGGGGGGTGGGTATGAATGACAGGGTCAGCAA 180294
                           v  i         v         v i   v v     i         i  
C rnd-1_family-        460 TTGTTGATTAGATGTGGGAGGGGTGCGGGGAGGAATGGCAGGGTCAGTAA 411

  scaffold18|si     180295 GGACGATTTTCAATGAAATTGTCTGCCAC--AAAAAAACCAAAATCAGCA 180342
                                         v       i iv   --                   
C rnd-1_family-        410 GGACGATTTTCAATTAAATTGTTTAGCACGTAAAAAAACCAAAATCAGCA 361

  scaffold18|si     180343 TAACACGACAACCAACCTGTCTTTTGAGGGGGGGTCAAGGACCCCAAGCT 180392
                                 i                         v         v  iv i 
C rnd-1_family-        360 TAACACAACAACCAACCTGTCTTTTGAGGGGGCGTCAAGGACGCCGCGTT 311

  scaffold18|si     180393 GGCGCGATGGCTGGGAAGACAATGAGCCAACTCGCGGCTCAAAACTCCAT 180442
                                               i                             
C rnd-1_family-        310 GGCGCGATGGCTGGGAAGACGATGAGCCAACTCGCGGCTCAAAACTCCAT 261

  scaffold18|si     180443 GAACTCACGGAGATCGAAGGGGATGACTGTCCGCG---GC-GAAATCCCA 180488
                                   i                          ---  -         
C rnd-1_family-        260 GAACTCACAGAGATCGAAGGGGATGACTGTCCGCGTGAGCGGAAATCCCA 211

  scaffold18|si     180489 TTGTTGTGGTTTGTTATGGAACAGTGC 180515
                                v  v          ii  i   
C rnd-1_family-        210 TTGTTTTGTTTTGTTATGGGGCAATGC 184

Matrix = 20p43g.matrix
Kimura (with divCpGMod) = 14.56
Transitions / transversions = 0.86 (64/74)
Gap_init rate = 0.02 (23 / 943), avg. gap size = 1.78 (41 / 23)

2739 5.68 1.41 0.56 scaffold18|size1287306 180330 180683 (1104934) C rnd-1_family-100#Unknown (0) 674 318 m_b224s001i12 54690

  scaffold18|si     180330 ACCAAAATCAGCATAACACGACAACCAACCTGTCTTTTGAGGGGGGGTCA 180379
                                                                        v    
C rnd-1_family-        674 ACCAAAATCAGCATAACACGACAACCAACCTGTCTTTTGAGGGGGCGTCA 625

  scaffold18|si     180380 AGGACCCCAAGCTGGCGCGATGGCTGGGAAGACAATGAGCCAACTCGCGG 180429
                                v  iv i                     i                
C rnd-1_family-        624 AGGACGCCGCGTTGGCGCGATGGCTGGGAAGACGATGAGCCAACTCGCGG 575

  scaffold18|si     180430 CTCAAAACTCCATGAACTCACGGAGATCGAAGGGGATGACTGTCCGCG-- 180477
                                                                           --
C rnd-1_family-        574 CTCAAAACTCCATGAACTCACGGAGATCGAAGGGGATGACTGTCCGCGTG 525

  scaffold18|si     180478 -GC-GAAATCCCATTGTTGTGGTTTGTTATGGAACAGTGCGAAAAAT-GG 180524
                           -  -              v  v          ii             -  
C rnd-1_family-        524 AGCGGAAATCCCATTGTTTTGTTTTGTTATGGGGCAGTGCGAAAAATGGG 475

  scaffold18|si     180525 GGCGCGTGGTACCTACTATACAAAAATTAGCGATGTGGCACAACTAGTGA 180574
                                                                             
C rnd-1_family-        474 GGCGCGTGGTACCTACTATACAAAAATTAGCGATGTGGCACAACTAGTGA 425

  scaffold18|si     180575 GCAGCACTGCAAAAATTAGTGTGCGTGACCATCAGAAAGGTGGTACCTAC 180624
                                i                                            
C rnd-1_family-        424 GCAGCGCTGCAAAAATTAGTGTGCGTGACCATCAGAAAGGTGGTACCTAC 375

  scaffold18|si     180625 CATACAAAAACTAGCGATATGGCACCATTGAGGTGGTACCTACCATAAAA 180674
                                             i      ? i       -- v vi vv iv  
C rnd-1_family-        374 CATACAAAAACTAGCGATGTGGCACNACTGAGGTG--AGCAGCGCTGCAA 327

  scaffold18|si     180675 AAATTAGCG 180683
                                    
C rnd-1_family-        326 AAATTAGCG 318

Matrix = 20p43g.matrix
Kimura (with divCpGMod) = 5.10
Transitions / transversions = 1.00 (10/10)
Gap_init rate = 0.02 (6 / 353), avg. gap size = 1.17 (7 / 6)

2139 12.23 4.57 1.04 scaffold18|size1287306 180530 180901 (1104716) C rnd-1_family-100#Unknown (289) 385 1 m_b224s001i13 54690

  scaffold18|si     180530 GTGGTACCTACTATACAAAAATTAGCGATGTGGCACAACTA--GTGAGCA 180577
                                      i         i              ?   i--       
C rnd-1_family-        385 GTGGTACCTACCATACAAAAACTAGCGATGTGGCACNACTGAGGTGAGCA 336

  scaffold18|si     180578 GCACTGCAAAAATTAGTGTGCGTGACCATCAGAAAGGTGGTA-----CCT 180622
                             i             i                         -----   
C rnd-1_family-        335 GCGCTGCAAAAATTAGCGTGCGTGACCATCAGAAAGGTGGTATGGTACCT 286

  scaffold18|si     180623 ACCATACAAAAACTAGCGATATGGCACCATTGAGGTGGTACCT-ACCATA 180671
                                             i     i      i           -      
C rnd-1_family-        285 ACCATACAAAAACTAGCGGTATGGTACCATTAAGGTGGTACCTTACCATA 236

  scaffold18|si     180672 --AAAAAATTAGCGATGTAGCACAAATAAGTGAGCAACGAACGGATATTT 180719
                           --                i                   v           
C rnd-1_family-        235 CAAAAAAATTAGCGATGTGGCACAAATAAGTGAGCAACCAACGGATATTT 186

  scaffold18|si     180720 AAAATGTGTGCACAAAAACTGGT-CTTTTGTTTATCAAAACCTTCATTCC 180768
                                        i        i-i                         
C rnd-1_family-        185 AAAATGTGTGCACGAAAACTGGCATTTTTGTTTATCAAAACCTTCATTCC 136

  scaffold18|si     180769 CTAATATGCATAAA-GGGTATAATATGGTATTCAAAGCCTTCATTCCCTA 180817
                                   ii  i - v     i         ivv  iv     viv --
C rnd-1_family-        135 CTAATATGTGTAGACGCGTATAGTATGGTATTTTTAGTATTCATGTAC-- 88

  scaffold18|si     180818 ATATGTGTAAGGGCGTATAGAATGG-TATTTTAGTATTCATGTAGGAATG 180866
                           i      v vi?  i  ivvv   i-   v vvi  viv  v --     
C rnd-1_family-         87 GTATGTGAATANGCATACCCCATGATTATGTATATAACAATTT--GAATG 40

  scaffold18|si     180867 -TTAC---ATGGTTGTTACGATTATGCTTTTATATATGT 180901
                           -    ---                   i           
C rnd-1_family-         39 CTTACAGGATGGTTGTTACGATTATGCCTTTATATATGT 1

Matrix = 20p43g.matrix
Kimura (with divCpGMod) = 12.33
Transitions / transversions = 1.50 (27/18)
Gap_init rate = 0.04 (13 / 371), avg. gap size = 1.62 (21 / 13)


15 12.17 3.70 0.00 scaffold18|size1287306 180944 180970 (1104647) (TA)n#Simple_repeat 1 28 (0) m_b224s252i0 54691

  scaffold18|si     180944 TATATATATAACTAAAT-TATATATATA 180970
                                     vv  v  -          
  (TA)n#Simple_          1 TATATATATATATATATATATATATATA 28

Matrix = Unknown
Transitions / transversions = 0.00 (0/3)
Gap_init rate = 0.04 (1 / 26), avg. gap size = 1.00 (1 / 1)


336 17.34 1.32 1.32 scaffold18|size1287306 181006 181081 (1104536) C scaffold3|size1191850_(dbseq-nr_493)_[349346,364513]#LTR/Copia (12409) 2759 2684 m_b224s001i14 54692

  scaffold18|si     181006 ATACAGGCCGCGGAGTTGTATATATAAAGCGGTTATATATTA-AGCGCGC 181054
                             i i  vi i      i-        v              - v    i
C scaffold3|siz       2759 ATGCGGGATGTGGAGTTA-ATATATAACGCGGTTATATATTAGACCGCGT 2711

  scaffold18|si     181055 GTGTTTTTGGGGTGAGTGTGGTGCTTT 181081
                             v       v   v     v      
C scaffold3|siz       2710 GTTTTTTTGGTGTGTGTGTGTTGCTTT 2684

Matrix = 20p43g.matrix
Kimura (with divCpGMod) = 18.19
Transitions / transversions = 0.86 (6/7)
Gap_init rate = 0.03 (2 / 75), avg. gap size = 1.00 (2 / 2)


2499 7.52 1.73 4.58 scaffold18|size1287306 181163 181566 (1104051) scaffold5|size2025720_(dbseq-nr_679)_[1273151,1286701]#LTR/Gypsy 7108 7500 (6051) m_b224s001i15 54693

  scaffold18|si     181163 GCGGAGTTGTATATATAACGCGGTTATATATTAG-CAGCGTG--TTTTTG 181209
                            i      i-                        - v     --      
  scaffold5|siz       7108 GTGGAGTTA-ATATATAACGCGGTTATATATTAGACCGCGTGTTTTTTTG 7156

  scaffold18|si     181210 GGGTGAGTGTGGTGCTTTCGGCAAGAGACATGTATGGCTTTTGATATACA 181259
                            v   v     v      -----------   i-i   - v         
  scaffold5|siz       7157 GTGTGTGTGTGTTGCTTT-----------ATGC-CGGC-TGTGATATACA 7193

  scaffold18|si     181260 GCCATTAATATAAAATAACTTTTGATATA----CAGCCATTAATATAAAA 181305
                                             ----       ----                 
  scaffold5|siz       7194 GCCATTAATATAAAATAA----TGATATATATTCAGCCATTAATATAAAA 7239

  scaffold18|si     181306 TAATACTATGAAATTTCGTCGATTTATTTAAAAATAGTAAGTTTCCTAAA 181355
                           v   iv      vv  i       i          v              
  scaffold5|siz       7240 GAATGATATGAATATTTGTCGATTCATTTAAAAATTGTAAGTTTCCTAAA 7289

  scaffold18|si     181356 AATCGATATACTGTATACCTAGTAATTTCAATTTATATAACCCGTTTTAA 181405
                            v    i        v iv  vi                           
  scaffold5|siz       7290 ACTCGACATACTGTAGATATACCAATTTCAATTTATATAACCCGTTTTAA 7339

  scaffold18|si     181406 TGTATACGGACATTAATACAAAATACTGGTGCATTTTAAGACTCGAAATG 181455
                                                                             
  scaffold5|siz       7340 TGTATACGGACATTAATACAAAATACTGGTGCATTTTAAGACTCGAAATG 7389

  scaffold18|si     181456 TTTAAAATCTTGTTTGTGTTCTCCAAACGTTCATAAAATATATTATATAG 181505
                                      v                                    v 
  scaffold5|siz       7390 TTTAAAATCTTCTTTGTGTTCTCCAAACGTTCATAAAATATATTATATTG 7439

  scaffold18|si     181506 GCCGTTTTTTGGGTGACCATTTGCGGAAAGTGACCAAAATCGACCATAAA 181555
                                     v             v           v             
  scaffold5|siz       7440 GCCGTTTTTTTGGTGACCATTTGCCGAAAGTGACCATAATCGACCATAAA 7489

  scaffold18|si     181556 TATAAAATACC 181566
                                      
  scaffold5|siz       7490 TATAAAATACC 7500

Matrix = 20p43g.matrix
Kimura (with divCpGMod) = 7.66
Transitions / transversions = 0.53 (10/19)
Gap_init rate = 0.05 (21 / 403), avg. gap size = 1.19 (25 / 21)


306 26.57 6.37 8.54 scaffold18|size1287306 181555 181805 (1103812) C scaffold360|size312727_(dbseq-nr_717)_[58593,65069]#LTR/Gypsy (144) 6333 6088 m_b224s001i16 54694

  scaffold18|si     181555 ATATAAAATACCATTTTGTGGAGGTTCTACACACCTCTGGTATGTTTATA 181604
                             ii   vv i    v   i  v-         v- v         i   
C scaffold360|s       6333 ATGCAAACGATCATTGTGTAGAC-TTCTACACAA-TATGGTATGTTCATA 6286

  scaffold18|si     181605 CCCTTCTCTTGAGGGTGTTCTGA-------CAGGGGTGTTCCCTTGTT-- 181645
                               --    i i i     v  -------  i        i      --
C scaffold360|s       6285 CCCT--TCTTAAAGATGTTCAGATCTTCCTCAAGGGTGTTCTCTTGTTTG 6238

  scaffold18|si     181646 --GCTTAGA--TCCAAAGATATGGA-TCTTTATCCTTGTCAG--GACCTC 181688
                           -- i iv  -- i v v v iv   -  iv ii v i vv  -- iv   
C scaffold360|s       6237 GGGTTCTGAACTTCCATGTTGGGGAGTCCATGCCGTCGGGAGGTGGACTC 6188

  scaffold18|si     181689 TCCTCACTTGGGAGGTCAGGATGAGTCCTTAATTGGGAGTTTTTGAATTA 181738
                               -      --    vv  -  i v  iv   vi -     -------
C scaffold360|s       6187 TCCT-ACTTGG--GGTCCTGA-GAATGCTCCATTTAG-GTTTT------- 6150

  scaffold18|si     181739 GTACCTATGGGTACTAATTAAGGTAGGTTCTTGGCCTATGTCAGTCTTAA 181788
                                i v      v  --    iv i   v  vi i  v vi  i  --
C scaffold360|s       6149 GTACCCAGGGGTACAAA--AAGGCTGATTCATGCTCCATTTAGGTTTT-- 6104

  scaffold18|si     181789 GTACCACCGGAGTATAA 181805
                                - v  i   i  
C scaffold360|s       6103 GTACC-CAGGGGTACAA 6088

Matrix = 20p43g.matrix
Kimura (with divCpGMod) = 32.45
Transitions / transversions = 1.03 (31/30)
Gap_init rate = 0.11 (27 / 250), avg. gap size = 1.37 (37 / 27)

1054 12.26 14.93 4.10 scaffold18|size1287306 181561 181781 (1103836) C scaffold171|size496807_(dbseq-nr_295)_[215868,222163]#LTR/Gypsy (6052) 244 1 m_b224s001i17 54694

  scaffold18|si     181561 AATACCATTTTGTGGAGGTT-CTACACACCTCTGGTATGTTTATACCCTT 181609
                               iv   i    v     -       vi             i    --
C scaffold171|s        244 AATATGATTCTGTGTAGGTTTCTACACAGTTCTGGTATGTTTACACCC-- 197

  scaffold18|si     181610 CTCTTGAGGG--------TGTTCTGACAGGGGTGTTCCCTTGTTGCTTAG 181651
                           ------    --------           vi-        i  i  v   
C scaffold171|s        196 ------AGGGAACATGGATGTTCTGACAGCA-TGTTCCCTCGTCGCATAG 154

  scaffold18|si     181652 ATCCAAAGATATGGATCTTTATCCTTGTCAGGACCTCTCCTCACTTGGGA 181701
                               i          i   i v   -  i          vi         
C scaffold171|s        153 ATCCGAAGATATGGACCTTCAACCT-GTTAGGACCTCTCACCACTTGGGA 105

  scaffold18|si     181702 GGTCAGGATGAGTCCTTAATTGGGAGTTTTTGAATTAGTACCTATGGGTA 181751
                                      vi     v           i        v v   v    
C scaffold171|s        104 GGTCAGGATGATCCCTTACTTGGGAGTTTTCGAATTAGTCCATATTGGTA 55

  scaffold18|si     181752 CT------------------------AATTAAGGTAGGTTCTTGGCCTAT 181777
                             ------------------------                        
C scaffold171|s         54 CTAATAAGGGTACCAATGAGGGTACAAATTAAGGTAGGTTCTTGGCCTAT 5

  scaffold18|si     181778 GTCA 181781
                               
C scaffold171|s          4 GTCA 1

Matrix = 20p43g.matrix
Kimura (with divCpGMod) = 11.47
Transitions / transversions = 1.17 (14/12)
Gap_init rate = 0.06 (13 / 220), avg. gap size = 3.31 (43 / 13)


1364 17.33 0.00 0.00 scaffold18|size1287306 181782 182006 (1103611) genome_3_18267#DNA 14 238 (201) m_b224s001i18 54695

  scaffold18|si     181782 GTCTTAAGTACCACCGGAGTATAAGCTCCAATCACCTGATTGCATGAACA 181831
                                                    i       i vi   i    i    
  genome_3_1826         14 GTCTTAAGTACCACCGGAGTATAAGTTCCAATCGCGCGATCGCATAAACA 63

  scaffold18|si     181832 TTTTTGTTTTTCTCCTTTTTACACCCACAATTTAGAGCTAAAACTGTCTC 181881
                               i           v    vi       i       v          i
  genome_3_1826         64 TTTTCGTTTTTCTCCTGTTTAAGCCCACAACTTAGAGCGAAAACTGTCTT 113

  scaffold18|si     181882 GGATGGTTTCTTGTTGCTAACAGCAACACCCCAATATGTATACATCTCCA 181931
                            i         iv  v i          iv  i  v       ii i v 
  genome_3_1826        114 GAATGGTTTCTCCTTCCCAACAGCAACATGCCGATCTGTATACGCCCCAA 163

  scaffold18|si     181932 TAATTCCATGCTATTGCTGAGTTATGCTGAAAAGTAGCAAAACTCACAAC 181981
                              i   i   vi              i   v  i            i  
  genome_3_1826        164 TAACTCCGTGCAGTTGCTGAGTTATGCCGAACAGCAGCAAAACTCACGAC 213

  scaffold18|si     181982 ACATCAGTGCAAACCAAATATAAAC 182006
                                i v   v v    v      
  genome_3_1826        214 ACATCGGAGCACAACAAAAATAAAC 238

Matrix = 20p43g.matrix
Kimura (with divCpGMod) = 14.73
Transitions / transversions = 1.60 (24/15)
Gap_init rate = 0.00 (0 / 224), avg. gap size = 0.0 (0 / 0)


449 17.90 5.84 2.11 scaffold18|size1287306 182014 182150 (1103467) rnd-1_family-926#Unknown 286 427 (37) m_b224s001i19 54696

  scaffold18|si     182014 TCAAAATGATTCATCTCCAAGGTA-TTTTGATGTCAGGAAGGGTTAATAC 182062
                                     i            i-     v    ?        vi   -
  rnd-1_family-        286 TCAAAATGATCCATCTCCAAGGTGTTTTTGTTGTCNGGAAGGGTAGATA- 334

  scaffold18|si     182063 TTCCCAATGCGTGTTTTCGGGTCA--TTTTTGCTAT-AACAACAGAAATG 182109
                            vv     iv     v -      --        ?i-   ii  i     
  rnd-1_family-        335 TAGCCAATAAGTGTTGT-GGGTCAATTTTTTGCTNCAAACGGCAAAAATG 383

  scaffold18|si     182110 --CATATAAAACCGTAATAATGGT--AAAAACTGTAAATAAACAT 182150
                           --     i?v - i i  i iv  --    v   ?v      v  
  rnd-1_family-        384 CCCATATGNTA-CATGATGACTGTCCAAAACCTGNCAATAAAGAT 427

Matrix = 20p43g.matrix
Kimura (with divCpGMod) = 20.42
Transitions / transversions = 1.18 (13/11)
Gap_init rate = 0.06 (8 / 136), avg. gap size = 1.38 (11 / 8)


302 22.44 3.96 2.94 scaffold18|size1287306 182164 182264 (1103353) rnd-1_family-926#Unknown 288 389 (75) m_b224s001i20 54697

  scaffold18|si     182164 AAAATGATCCATCTTCCACGTGTTTTAGCTATCTTGAAGAGTCAA---AG 182210
                                         i v v       v i i  ?v    i  vi ---  
  rnd-1_family-        288 AAAATGATCCATCTCCAAGGTGTTTTTGTTGTCNGGAAGGGTAGATATAG 337

  scaffold18|si     182211 TCCCAAAATGTGTTTTGGGGCTATTTTTATGCTTT-AATGACAGAAGAGC 182259
                           --    v v     v    v v      -    ?i-  i i  i  iv  
  rnd-1_family-        338 --CCAATAAGTGTTGTGGGTCAATTTTT-TGCTNCAAACGGCAAAAATGC 384

  scaffold18|si     182260 ACATA 182264
                           v    
  rnd-1_family-        385 CCATA 389

Matrix = 20p43g.matrix
Kimura (with divCpGMod) = 26.08
Transitions / transversions = 0.83 (10/12)
Gap_init rate = 0.05 (5 / 100), avg. gap size = 1.40 (7 / 5)


256 28.26 1.09 0.00 scaffold18|size1287306 182492 182583 (1103034) C rnd-1_family-630#DNA/Ginger (187) 93 1 m_b224s001i21 54698

  scaffold18|si     182492 TGTTGACCAAG-ATCAAGTGGCAGGGAGTTCTATCACAACTTTCACTGTG 182540
                                ?    i-    ii   i v  v  i  i  i v?v ii v vi  
C rnd-1_family-         93 TGTTGNCCAAACATCAGATGGTACGGTGTCCTGTCGCCNATCCCTCGATG 44

  scaffold18|si     182541 TATTGGAGTGGTATAGTGCCCCTGAATGAGTGGGAGAGACTGC 182583
                           ?  iv ?   v ii ?i?  v   i    i?  ?  ?  i   
C rnd-1_family-         43 NATCTGNGTGTTGCANCNCCACTGGATGAANGGNAGNGATTGC 1

Matrix = 20p43g.matrix
Kimura (with divCpGMod) = 40.41
Transitions / transversions = 1.89 (17/9)
Gap_init rate = 0.01 (1 / 91), avg. gap size = 1.00 (1 / 1)


635 29.84 5.89 4.62 scaffold18|size1287306 183071 183562 (1102055) C rnd-1_family-638#Unknown (3) 498 1 m_b224s001i22 54699

  scaffold18|si     183071 TGATGGCCTGCCTTTGTTTTCTTCCTTGGCTTTGCATGAATGCAAACATG 183120
                             i  ?  i  i    ii     ? ?v     ?  vi   i      ?v 
C rnd-1_family-        498 TGGTGNCCCGCTTTTGCCTTCTTNCNAGGCTTNGCCCGAACGCAAACNGG 449

  scaffold18|si     183121 AATACACATGGGAAATACTTCATTTATACAATGAGGGGTGCTCTTTCTCT 183170
                           ivv v  v v  i  i ii   ivv iv  ii     i       i ---
C rnd-1_family-        448 GCAAAACTTTGGGAACATCTCACAGACCCAGCGAGGGATGCTCTTCC--- 402

  scaffold18|si     183171 TTTCATTTTTGGCAGAGATCCTCTTGCAAAGCGTCTTTGAACTGACAAGG 183220
                           ---   v   v  ? v? i?      i v  v     ? vvi  iv v i
C rnd-1_family-        401 ---CATATTTCGCNGTNACNCTCTTGTATAGAGTCTTNGCCTTGGGATGA 355

  scaffold18|si     183221 CCATGACCTGTCTGCAATTTGTTAATGCCTGGTAAA--AC-TCAAACATG 183267
                           i   vi  v i? v     i  vi  --   ?ii  --  -     ? i 
C rnd-1_family-        354 TCATTGCCGGCNTCCAATTCGTGGAT--CTGNCGAACGACATCAAANACG 307

  scaffold18|si     183268 TTGCTTCATTTGGTGATTTTATGTCTGGAGCCCAATGGAGAACCTCTTGG 183317
                            ?   vi vi  ii  ii  v  v v?  ii    v vv  ?  ?ii?vv
C rnd-1_family-        306 TNGCTGTAACTGACGACCTTTTGGCANGAATCCAAAGCCGANCCNTCNCC 257

  scaffold18|si     183318 CTGATGGAACAT-AGTACGTTATTACTTATTTCTACAGACATGAGTTCAT 183366
                              v v ? v  -  ? --- i  i  vi v  v  i v  v  vv  i 
C rnd-1_family-        256 CTGCTTGNAGATCAGNA---TGTTGCTGGTGTCGACGGTCAGGATGTCGT 210

  scaffold18|si     183367 ACTCATTGGTTCATTTGTAGGAAAAATTGTTGGTAAAGATTACTTGATCC 183416
                              iv  viii        v v? vv       -ii vv  v   ii --
C rnd-1_family-        209 ACTTCTTCACCCATTTGTACGCNACCTTGTTGG-GGATCTTTCTTAGT-- 163

  scaffold18|si     183417 AAATT-----CGCTCT---ACATCTGAAGCGTTCTTG-GGAGACATCATG 183457
                           -    -----      ---v   ii v ----?    -i      v    
C rnd-1_family-        162 -AATTTGAGGCGCTCTTGNTCATTCGCA----NCTTGCAGAGACAGCATG 118

  scaffold18|si     183458 AGTTTGAAG---TCTCGTCAA----ATTGTTGGTGATGATTTG-----AG 183495
                                  i?---       i ----  ii i vv      v  -----i 
C rnd-1_family-        117 AGTTTGAGNATATCTCGTCGAANACATCATCGCAGATGATGTGTGCATGG 68

  scaffold18|si     183496 AACTCTTGTGCTCAATCAATAGATCTGTT----GTTTTTTTATCTGCCGC 183541
                           ?ii v    v  ii i ---v  -  ?  ---- v i   i   vi  v 
C rnd-1_family-         67 NGTTGTTGTTCTTGACC---CGA-CTNTTCGCAGATCTTTCATCGACCTC 22

  scaffold18|si     183542 CTTGTAGAATTCTTCCTTCCT 183562
                           i        i   v i     
C rnd-1_family-         21 TTTGTAGAACTCTGCTTTCCT 1

Matrix = 20p43g.matrix
Kimura (with divCpGMod) = 36.72
Transitions / transversions = 1.12 (74/66)
Gap_init rate = 0.07 (33 / 491), avg. gap size = 1.58 (52 / 33)


12 19.61 0.00 0.00 scaffold18|size1287306 185103 185131 (1100486) (GCG)n#Simple_repeat 1 29 (0) m_b224s252i1 54700

  scaffold18|si     185103 GCCGCGGCGACGGCGGCTGTCGCGGCGGC 185131
                             v      i       v iv        
  (GCG)n#Simple          1 GCGGCGGCGGCGGCGGCGGCGGCGGCGGC 29

Matrix = Unknown
Transitions / transversions = 0.67 (2/3)
Gap_init rate = 0.00 (0 / 28), avg. gap size = 0.0 (0 / 0)


3850 0.24 0.00 0.00 scaffold18|size1287306 185350 185761 (1099856) genome_8_15344#DNA 1 412 (0) m_b224s001i23 54701

  scaffold18|si     185350 GGGGTGACAACTTCTTGACCGAGATGTCGGTACTTAACTACTCAAATTGA 185399
                                                                             
  genome_8_1534          1 GGGGTGACAACTTCTTGACCGAGATGTCGGTACTTAACTACTCAAATTGA 50

  scaffold18|si     185400 CTTTCTTGGCGGTTGGTCAAAAAAATTATCACTAACTAGCTCCTAGTAGT 185449
                                                                             
  genome_8_1534         51 CTTTCTTGGCGGTTGGTCAAAAAAATTATCACTAACTAGCTCCTAGTAGT 100

  scaffold18|si     185450 GACCAAATTTAGGGTACCTGGCTACTGTGTTGAGGTCATTCAGGCGGTCG 185499
                                                                             
  genome_8_1534        101 GACCAAATTTAGGGTACCTGGCTACTGTGTTGAGGTCATTCAGGCGGTCG 150

  scaffold18|si     185500 GCCAAGTACCAGGGTGCCATAACAACCAAAAAACCCGTCACGGGATATAA 185549
                                                                       v     
  genome_8_1534        151 GCCAAGTACCAGGGTGCCATAACAACCAAAAAACCCGTCACGGGTTATAA 200

  scaffold18|si     185550 GGGGTATTTGATACATCAGGCAAATTGCTATGGGGGAATTAAGTACAGAA 185599
                                                                             
  genome_8_1534        201 GGGGTATTTGATACATCAGGCAAATTGCTATGGGGGAATTAAGTACAGAA 250

  scaffold18|si     185600 AAATTTTGACCGGCGTTTTGGGTACTTAGGTACTCAATTTTTTTTGGTTG 185649
                                                                             
  genome_8_1534        251 AAATTTTGACCGGCGTTTTGGGTACTTAGGTACTCAATTTTTTTTGGTTG 300

  scaffold18|si     185650 GCGGTCAATAATTCCGGTCAGGGTACCTAACTACTTTGAAAACATCATTT 185699
                                                                             
  genome_8_1534        301 GCGGTCAATAATTCCGGTCAGGGTACCTAACTACTTTGAAAACATCATTT 350

  scaffold18|si     185700 GGCCGGGCGAATTTGGTACCTGGGTCTTAGTTAGTGTAATTTGTTAGCAT 185749
                                                                             
  genome_8_1534        351 GGCCGGGCGAATTTGGTACCTGGGTCTTAGTTAGTGTAATTTGTTAGCAT 400

  scaffold18|si     185750 GTCACCCCTCCT 185761
                                       
  genome_8_1534        401 GTCACCCCTCCT 412

Matrix = 20p43g.matrix
Kimura (with divCpGMod) = 0.24
Transitions / transversions = 0.00 (0/1)
Gap_init rate = 0.00 (0 / 411), avg. gap size = 0.0 (0 / 0)


430 6.34 6.25 1.49 scaffold18|size1287306 187765 187828 (1097789) rnd-1_family-81#Unknown 114 180 (16) m_b224s001i24 54702

  scaffold18|si     187765 AAAATATAATAATTACCAGCAGCCGCTGCAAGATTTTTTGCAGCG----A 187810
                                 -                                 i    ---- 
  rnd-1_family-        114 AAAATA-AATAATTACCAGCAGCCGCTGCAAGATTTTTTGTAGCGAGCTA 162

  scaffold18|si     187811 AACAGATTGCAATTTGTA 187828
                           i     v   i       
  rnd-1_family-        163 GACAGAATGCGATTTGTA 180

Matrix = 20p43g.matrix
Kimura (with divCpGMod) = 5.11
Transitions / transversions = 3.00 (3/1)
Gap_init rate = 0.03 (2 / 63), avg. gap size = 2.50 (5 / 2)

1096 8.91 24.84 7.10 scaffold18|size1287306 187776 188089 (1097528) rnd-1_family-30#Unknown 1 366 (211) m_b224s001i26 54702

  scaffold18|si     187776 ATTACCAGCAGCCGCTGCAAGATTTTTTGCAGC----GAAACAGATTGCA 187821
                                                        i   ----        v   i
  rnd-1_family-          1 ATTACCAGCAGCCGCTGCAAGATTTTTTGTAGCTAGCGAAACAGAATGCG 50

  scaffold18|si     187822 ATTTGTAGAGACAGAGGAAGACGTACATT-AAAATAAAGTGGCTTGCAG- 187869
                                                     v  -i          -    i  -
  rnd-1_family-         51 ATTTGTAGAGACAGAGGAAGACGTACTTTTGAAATAAAGTG-CTTGTAGT 99

  scaffold18|si     187870 ---------------TACG-------------------AGTGTA--TGCC 187883
                           ---------------    -------------------   i  --   -
  rnd-1_family-        100 AGTATGCCACTTTTCTACGCTTAATTAATATGTACTATAGTATAGTTGC- 148

  scaffold18|si     187884 AAAATGGGCGGGAGCGCCTCGCGCGCGCCAGCGCGC-CTCCAGCGCCC-- 187930
                           -         v               -- -      -    v      --
  rnd-1_family-        149 -AAATGGGCGCGAGCGCCTCGCGCGC--C-GCGCGCGCTCCCGCGCCCAT 194

  scaffold18|si     187931 --------------------TTTAGTTTGTGAAATCATTTTCTTGTTA-- 187958
                           --------------------         i         --       --
  rnd-1_family-        195 TTTAAAAGTATGTACCCATTTTTAGTTTGCGAAATCATT--CTTGTTAGA 242

  scaffold18|si     187959 C----ACACTCTTTTGTGACACGATAACATTCCCTTCAAGTTTTAAAGAA 188004
                            ----                       i           -    v    
  rnd-1_family-        243 CGTAGACACTCTTTTGTGACACGATAACGTTCCCTTCAAG-TTTACAGAA 291

  scaffold18|si     188005 CCCTTGTT-TAAAATTTTTCGTCTCTGTCTTAAAATG---ATTTGTGACT 188050
                             v     -  vi ---------------        ---          
  rnd-1_family-        292 CCATTGTTGTATGA---------------TTAAAATGATAATTTGTGACT 326

  scaffold18|si     188051 AAGGCCCCGTCCA---TTGCAAAAAAAATTTAGGAGCAATAA 188089
                             v ii  v i  ---  i  i   v v i   i --     
  rnd-1_family-        327 AATGTTCCCTTCAAGTTTACAGAAACATTCTAGAA--AATAA 366

Matrix = 20p43g.matrix
Kimura (with divCpGMod) = 8.58
Transitions / transversions = 1.36 (15/11)
Gap_init rate = 0.12 (38 / 313), avg. gap size = 2.74 (104 / 38)

2386 1.09 2.53 0.71 scaffold18|size1287306 187776 188052 (1097565) rnd-1_family-25#Unknown 1 282 (250) m_b224s001i25 54702

  scaffold18|si     187776 ATTACCAGCAGCCGCTGCAAGATTTTTTGCAGCGAAACAGATTGCAATTT 187825
                                                                        i    
  rnd-1_family-          1 ATTACCAGCAGCCGCTGCAAGATTTTTTGCAGCGAAACAGATTGCGATTT 50

  scaffold18|si     187826 GTAGAGACAGAGGAAGACGTACATTAAAATAAAGTGGCTTGCAGTACGAG 187875
                                                                    i        
  rnd-1_family-         51 GTAGAGACAGAGGAAGACGTACATTAAAATAAAGTGGCTTGTAGTACGAG 100

  scaffold18|si     187876 TGTATGCCAAAATGGGCGGGAGCGCCTCGCGCGCGCCAGCGCGC----CT 187921
                                                      --               ----  
  rnd-1_family-        101 TGTATGCCAAAATGGGCGGGAGCGCCT--CGCGCGCCAGCGCGCCGCGCT 148

  scaffold18|si     187922 CCAGCGCCC-TTTAGTTTGTGAAATCATTTTCTTGTTACACACTCTTTTG 187970
                             v      -                                        
  rnd-1_family-        149 CCCGCGCCCTTTTAGTTTGTGAAATCATTTTCTTGTTACACACTCTTTTG 198

  scaffold18|si     187971 TGACACGATAACATTCCCTTCAAGTTTTAAAGAACCCTTGTTTAAAATTT 188020
                                                                             
  rnd-1_family-        199 TGACACGATAACATTCCCTTCAAGTTTTAAAGAACCCTTGTTTAAAATTT 248

  scaffold18|si     188021 TTCGTCTCT--GTCTTAAAATGATTTGTGACTAA 188052
                                    --                       
  rnd-1_family-        249 TTCGTCTCTACGTCTTAAAATGATTTGTGACTAA 282

Matrix = 20p43g.matrix
Kimura (with divCpGMod) = 0.77
Transitions / transversions = 2.00 (2/1)
Gap_init rate = 0.02 (5 / 276), avg. gap size = 1.80 (9 / 5)

1696 8.02 1.26 0.83 scaffold18|size1287306 188052 188290 (1097327) rnd-1_family-1364#Unknown 3 242 (0) m_b224s001i27 54702

  scaffold18|si     188052 AGGCCCCGTCCATTGCAAAAAAAATTTAGGAGCAATAACTCAAAAACGTA 188101
                                                                  i          
  rnd-1_family-          3 AGGCCCCGTCCATTGCAAAAAAAATTTAGGAGCAATAACCCAAAAACGTA 52

  scaffold18|si     188102 CGTCTGTTTTCATATTCTTCTTGGGGTCTG-TTTTGCTCG-CCCGTAGCC 188149
                            ?        iv -ii              -         -   i     
  rnd-1_family-         53 CNTCTGTTTTTCT-CCCTTCTTGGGGTCTGTTTTTGCTCGCCCCATAGCC 101

  scaffold18|si     188150 ATCCATTGCAAAATATATCTTGTGACGTAAAAGCGTACTTCTAAATCAGT 188199
                           i                               -    vv           
  rnd-1_family-        102 GTCCATTGCAAAATATATCTTGTGACGTAAAA-CGTAAATCTAAATCAGT 150

  scaffold18|si     188200 AGATATTATCTAGTGTTGAAAAGCGG-CGATCCACCAAAATCGACCATAT 188248
                              v              v      i-                i    v 
  rnd-1_family-        151 AGAAATTATCTAGTGTTGCAAAGCGATCGATCCACCAAAATCGGCCATCT 200

  scaffold18|si     188249 TAAATATTGCTATCGGCGACTATTTGCATCATCGACACCTCG 188290
                           i         v    i    i                 v   
  rnd-1_family-        201 CAAATATTGCGATCGACGACCATTTGCATCATCGACACATCG 242

Matrix = 20p43g.matrix
Kimura (with divCpGMod) = 8.12
Transitions / transversions = 1.38 (11/8)
Gap_init rate = 0.02 (5 / 238), avg. gap size = 1.00 (5 / 5)


278 17.75 1.56 3.17 scaffold18|size1287306 189159 189222 (1096395) C rnd-1_family-1271#Unknown (80) 63 1 m_b224s001i28 54703

  scaffold18|si     189159 TCGGCCTGGAACTCTGTTTTTTTTTCACAGGCAAGCATATACTCCTAC-C 189207
                              v     ii-                       -i  vivviv  i- 
C rnd-1_family-         63 TCGTCCTGGGG-TCTGTTTTTTTTTCACAGGCAAG-GTAGGAGTATATGC 16

  scaffold18|si     189208 TTGCCTGTGAAAAAA 189222
                                          
C rnd-1_family-         15 TTGCCTGTGAAAAAA 1

Matrix = 20p43g.matrix
Kimura (with divCpGMod) = 20.42
Transitions / transversions = 1.20 (6/5)
Gap_init rate = 0.05 (3 / 63), avg. gap size = 1.00 (3 / 3)


1183 2.82 0.69 1.40 scaffold18|size1287306 189178 189321 (1096296) rnd-1_family-1271#Unknown 1 143 (0) m_b224s001i29 54704

  scaffold18|si     189178 TTTTTTCACAGGCAAGCATATACTCCTACCTTGCCTGTGAAAAAAAAACA 189227
                                                                             
  rnd-1_family-          1 TTTTTTCACAGGCAAGCATATACTCCTACCTTGCCTGTGAAAAAAAAACA 50

  scaffold18|si     189228 GACCCTTAAAACGACGGACAGGGAG-AAAAACCGAGTTCCAGAAGTACGT 189276
                                i- ii               -           -     ?      
  rnd-1_family-         51 GACCCC-AGGACGACGGACAGGGAGGAAAAACCGAGT-CCAGANGTACGT 98

  scaffold18|si     189277 TTTTGAGTTATTGCTCCTAAATTTTTTTTGCAATGGACGGGGCCT 189321
                                i                                       
  rnd-1_family-         99 TTTTGGGTTATTGCTCCTAAATTTTTTTTGCAATGGACGGGGCCT 143

Matrix = 20p43g.matrix
Kimura (with divCpGMod) = 2.92
Transitions / transversions = 1.00 (4/0)
Gap_init rate = 0.02 (3 / 143), avg. gap size = 1.00 (3 / 3)


1688 6.28 0.34 12.69 scaffold18|size1287306 189320 189611 (1096006) rnd-2_family-88#Unknown 714 973 (36) m_b224s001i31 54705

  scaffold18|si     189320 CTAATGTTCCCTTAAAGTTTACAGAAACATTGTTGAAAATAATGTCAGAC 189369
                                                                          v  
  rnd-2_family-        714 CTAATGTTCCCTTAAAGTTTACAGAAACATTGTTGAAAATAATGTCATAC 763

  scaffold18|si     189370 GTTACACACA-AAGATATATTTTTAAAGGTAGGCATATATTAAAACACTA 189418
                                   v -        v               ? v  i      iv 
  rnd-2_family-        764 GTTACACAAATAAGATATAATTTTAAAGGTAGGCANAGATCAAAACATGA 813

  scaffold18|si     189419 AGACTACCCATGTAAGTCCAAGCGAAAAATGAATTATTTACAGGTAAGTT 189468
                           v             v               ?                   
  rnd-2_family-        814 TGACTACCCATGTACGTCCAAGCGAAAAATNAATTATTTACAGGTAAGTT 863

  scaffold18|si     189469 GACATCAACTTCATGGTAAGTACCTGTTTTGGCAAAAAGCAAAAAAACTG 189518
                                  i     i              ?          ii         
  rnd-2_family-        864 GACATCAGCTTCACGGTAAGTACCTGTTNTGGCAAAAAGTGAAAAAACTG 913

  scaffold18|si     189519 TCTCACTGAAGAAGAAGGAGAAGAAGAAGAAGAAGAAGAAGGAGAAAACG 189568
                                        -    ------------------------------- 
  rnd-2_family-        914 TCTCACTGAAGAA-AAGG-------------------------------G 931

  scaffold18|si     189569 GCTCAGTTTCCAACACACCTAAGATTTTAAAAAAAATCTTGAT 189611
                                        i   v          -i             
  rnd-2_family-        932 GCTCAGTTTCCAATACAACTAAGATTTT-GAAAAAATCTTGAT 973

Matrix = 20p43g.matrix
Kimura (with divCpGMod) = 6.15
Transitions / transversions = 1.00 (8/8)
Gap_init rate = 0.12 (34 / 291), avg. gap size = 1.00 (34 / 34)

1834 0.96 0.00 0.00 scaffold18|size1287306 189320 189527 (1096090) rnd-1_family-25#Unknown 279 486 (46) m_b224s001i30 54705

  scaffold18|si     189320 CTAATGTTCCCTTAAAGTTTACAGAAACATTGTTGAAAATAATGTCAGAC 189369
                                                                             
  rnd-1_family-        279 CTAATGTTCCCTTAAAGTTTACAGAAACATTGTTGAAAATAATGTCAGAC 328

  scaffold18|si     189370 GTTACACACAAAGATATATTTTTAAAGGTAGGCATATATTAAAACACTAA 189419
                                                                             
  rnd-1_family-        329 GTTACACACAAAGATATATTTTTAAAGGTAGGCATATATTAAAACACTAA 378

  scaffold18|si     189420 GACTACCCATGTAAGTCCAAGCGAAAAATGAATTATTTACAGGTAAGTTG 189469
                                                                             
  rnd-1_family-        379 GACTACCCATGTAAGTCCAAGCGAAAAATGAATTATTTACAGGTAAGTTG 428

  scaffold18|si     189470 ACATCAACTTCATGGTAAGTACCTGTTTTGGCAAAAAGCAAAAAAACTGT 189519
                                           v                                 
  rnd-1_family-        429 ACATCAACTTCATGGTCAGTACCTGTTTTGGCAAAAAGCAAAAAAACTGT 478

  scaffold18|si     189520 CTCACTGA 189527
                                 i 
  rnd-1_family-        479 CTCACTAA 486

Matrix = 20p43g.matrix
Kimura (with divCpGMod) = 0.97
Transitions / transversions = 1.00 (1/1)
Gap_init rate = 0.00 (0 / 207), avg. gap size = 0.0 (0 / 0)


27 15.26 3.45 0.00 scaffold18|size1287306 189615 189672 (1095945) (TACA)n#Simple_repeat 1 60 (0) m_b224s252i2 54706

  scaffold18|si     189615 TACATA-AAAAATAAATACATACAT-CACAGAGACTTACATACATGCATA 189662
                                 - v v   v          -  i v v  v         i    
  (TACA)n#Simpl          1 TACATACATACATACATACATACATACATACATACATACATACATACATA 50

  scaffold18|si     189663 CATACATACA 189672
                                     
  (TACA)n#Simpl         51 CATACATACA 60

Matrix = Unknown
Transitions / transversions = 0.33 (2/6)
Gap_init rate = 0.04 (2 / 57), avg. gap size = 1.00 (2 / 2)


1872 11.15 0.69 0.35 scaffold18|size1287306 191224 191511 (1094106) C rnd-1_family-1084#Unknown (359) 811 523 m_b224s001i32 54707

  scaffold18|si     191224 AACTTACTACTGATGACTTTACTAGTAAC-ACTTTTGATATTTCCCGTTT 191272
                              v       i                i-    v   v      i    
C rnd-1_family-        811 AACATACTACTAATGACTTTACTAGTAATGACTTATGAAATTTCCTGTTT 762

  scaffold18|si     191273 TCTGGTGCTCACCATCACCCCAACTGATGCAAACTGCTT-TTCGTGCCTC 191321
                                            i      ii     i    v  -   i      
C rnd-1_family-        761 TCTGGTGCTCACCATCATCCCAACCAATGCAGACTGATTNTTCATGCCTC 712

  scaffold18|si     191322 AACCTTTTCTTGTACTCATATCTCTGAATTTTAACCTTGTTCTTTGCTTT 191371
                                           i  v             v    i           
C rnd-1_family-        711 AACCTTTTCTTGTACTTATCTCTCTGAATTTTATCCTTATTCTTTGCTTT 662

  scaffold18|si     191372 TATCTTCATACTTTAGAGTCATTTAATTGTGAAAATCAAATCATCAAATT 191421
                           i-       i          v           vvi       v       
C rnd-1_family-        661 C-TCTTCATGCTTTAGAGTCCTTTAATTGTGATCGTCAAATCCTCAAATT 613

  scaffold18|si     191422 GTGATTGTCAAATGCTCATCAGAAAAGCAAATGCCCTTACTGTGGAATAG 191471
                           i       i               v v i    i     i i        
C rnd-1_family-        612 ATGATTGTTAAATGCTCATCAGAATATCGAATGTCCTTATTATGGAATAG 563

  scaffold18|si     191472 GATAGAGTGATGTATATTTTAATTTAGTACACATCATACT 191511
                                   v                               
C rnd-1_family-        562 GATAGAGTCATGTATATTTTAATTTAGTACACATCATACT 523

Matrix = 20p43g.matrix
Kimura (with divCpGMod) = 11.40
Transitions / transversions = 1.46 (19/13)
Gap_init rate = 0.01 (3 / 287), avg. gap size = 1.00 (3 / 3)


711 13.55 3.87 9.52 scaffold18|size1287306 191913 192067 (1093550) C rnd-1_family-1084#Unknown (641) 529 383 m_b224s001i33 54707

  scaffold18|si     191913 TCAAGCCAAAACATTCGACAAGCTGGTGCATATTTTTTTGTCCAATCTAC 191962
                              vi i        i               i    v  v  v       
C rnd-1_family-        529 TCATACTAAAACATTTGACAAGCTGGTGCATGTTTTGTTTTCAAATCTAC 480

  scaffold18|si     191963 CTACCATTGCCCT------TTGAGTGTTCAAAAATCCGCTGATTATAGAG 192006
                            v           ------    i             i     i      
C rnd-1_family-        479 CAACCATTGCCCTTTGAATTTGAATGTTCAAAAATCCACTGATCATAGAG 430

  scaffold18|si     192007 TTTTCTTATTCTGGTCAAGTTCTCTCCTCTTCATATAATATATCCTCAAT 192056
                           --     iv    i         ----    i--------       i  
C rnd-1_family-        429 --TTCTTGATCTGATCAAGTTCT----TCTTT--------TATCCTCGAT 394

  scaffold18|si     192057 TGGATCGCCTT 192067
                                i i   
C rnd-1_family-        393 TGGATTGTCTT 383

Matrix = 20p43g.matrix
Kimura (with divCpGMod) = 14.28
Transitions / transversions = 2.17 (13/6)
Gap_init rate = 0.10 (15 / 154), avg. gap size = 1.33 (20 / 15)


403 18.46 0.00 0.00 scaffold18|size1287306 192086 192150 (1093467) C rnd-1_family-1093#Unknown (270) 66 2 m_b224s001i34 54708

  scaffold18|si     192086 AGAAACGCTACGGTTGGAATTGTTACGAATGCTTGAGACAGAGCCTCCCG 192135
                               i         i     iii   i    v       iv        i
C rnd-1_family-         66 AGAAGCGCTACGGTCGGAATCACTACAAATGGTTGAGACGTAGCCTCCCA 17

  scaffold18|si     192136 GCATAAACCGAGAAC 192150
                                    i   i 
C rnd-1_family-         16 GCATAAACCAAGAGC 2

Matrix = 20p43g.matrix
Kimura (with divCpGMod) = 18.23
Transitions / transversions = 5.00 (10/2)
Gap_init rate = 0.00 (0 / 64), avg. gap size = 0.0 (0 / 0)


427 17.90 6.36 3.54 scaffold18|size1287306 194039 194148 (1091469) C genome_8_12029#DNA (0) 292 180 m_b224s001i35 54709

  scaffold18|si     194039 CTAGCTTGTAAATTCTGGTTTTGGTGACTGTCCCAAAAACCCAGTAACCA 194088
                               v          i i       v      i       v       v 
C genome_8_1202        292 CTAGGTTGTAAATTCCGATTTTGGTTACTGTCTCAAAAACACAGTAACGA 243

  scaffold18|si     194089 G---CAATCTAG---TAGTACAG-AATTACTGTAGCTGTAGTCCGGCAAT 194131
                            ---   v ii --- vv i   -           --  --   v i   
C genome_8_1202        242 GTAACAAACCGGAATTCCTGCAGTAATTACTGTAG--GT--TCCTGTAAT 197

  scaffold18|si     194132 ATTACAATTGATTTTGT 194148
                                ii vi       
C genome_8_1202        196 ATTACGGTAAATTTTGT 180

Matrix = 20p43g.matrix
Kimura (with divCpGMod) = 17.12
Transitions / transversions = 1.11 (10/9)
Gap_init rate = 0.06 (7 / 109), avg. gap size = 1.57 (11 / 7)


41 0.00 0.00 0.00 scaffold18|size1287306 194374 194410 (1091207) (CTG)n#Simple_repeat 1 37 (0) c_b224s251i0 54710

  scaffold18|si     194374 CTGCTGCTGCTGCTGCTGCTGCTGCTGCTGCTGCTGC 194410
                                                                
  (CTG)n#Simple          1 CTGCTGCTGCTGCTGCTGCTGCTGCTGCTGCTGCTGC 37

Matrix = Unknown
Transitions / transversions = 1.00 (0/0)
Gap_init rate = 0.00 (0 / 36), avg. gap size = 0.0 (0 / 0)


2054 3.33 0.00 0.42 scaffold18|size1287306 196414 196654 (1088963) genome_10_3703#DNA 1 240 (551) m_b224s001i36 54711

  scaffold18|si     196414 CAAGGTCCCTGAAACGACAACAAAGTCCATAAACAAACAAAGAAGTAGGT 196463
                                                                             
  genome_10_370          1 CAAGGTCCCTGAAACGACAACAAAGTCCATAAACAAACAAAGAAGTAGGT 50

  scaffold18|si     196464 AGGAGTCAGTTCCCAGGAACCCAAAATGAGAAGTTTCTTGAAATACTTCA 196513
                                   i            v           i                
  genome_10_370         51 AGGAGTCAATTCCCAGGAACCAAAAATGAGAAGCTTCTTGAAATACTTCA 100

  scaffold18|si     196514 TTGATTTCTCAGAAAGTATGATATGTTTGAGTCGGAGTCTTTAGAAGGTT 196563
                                                                             
  genome_10_370        101 TTGATTTCTCAGAAAGTATGATATGTTTGAGTCGGAGTCTTTAGAAGGTT 150

  scaffold18|si     196564 TTAATCGGCTAATGACATGCCTACTAAAAAAATATATATTCAGTCGTGTG 196613
                                            i             v                  
  genome_10_370        151 TTAATCGGCTAATGACACGCCTACTAAAAAATTATATATTCAGTCGTGTG 200

  scaffold18|si     196614 ATCTTCAGGCTTCAAATTTCAACGCATACATTACAAGCAGC 196654
                                                           -  ii i  
  genome_10_370        201 ATCTTCAGGCTTCAAATTTCAACGCATACATT-CAGACGGC 240

Matrix = 20p43g.matrix
Kimura (with divCpGMod) = 2.64
Transitions / transversions = 3.00 (6/2)
Gap_init rate = 0.00 (1 / 240), avg. gap size = 1.00 (1 / 1)


263 15.53 6.41 9.21 scaffold18|size1287306 196625 196702 (1088915) rnd-2_family-88#Unknown 378 453 (556) m_b224s001i37 54712

  scaffold18|si     196625 TCAAATTTCAACGCATAC----ATTACAAGCAGCCGCTGCAAGATTTTTT 196670
                              iv  i    i  -  ----     v                      
  rnd-2_family-        378 TCAGTTTCCAACACA-ACTAAGATTACCAGCAGCCGCTGCAAGATTTTTT 426

  scaffold18|si     196671 AGCAGC-AGCGAGAGCCCGCAAAATGGAATTCG 196702
                           - i   -   v   -----  i    vi   i 
  rnd-2_family-        427 -GTAGCGAGCTAGA-----CAGAATGCGATTTG 453

Matrix = 20p43g.matrix
Kimura (with divCpGMod) = 15.94
Transitions / transversions = 1.75 (7/4)
Gap_init rate = 0.12 (9 / 77), avg. gap size = 1.33 (12 / 9)


1591 7.76 0.00 9.40 scaffold18|size1287306 196643 196898 (1088719) C rnd-1_family-17#Unknown (0) 556 323 m_b224s001i38 54713

  scaffold18|si     196643 ATTACAAGCAGCCGCTGCAAGATTTTTTAGCAGCAGCGAGAGCCCGCAAA 196692
                                                                 i           
C rnd-1_family-        556 ATTACAAGCAGCCGCTGCAAGATTTTTTAGCAGCAGCGGGAGCCCGCAAA 507

  scaffold18|si     196693 ATGGAATTCGCGTTGTTTCGTTAAAAAGAAGATAATTATAACAGTGGCCG 196742
                            v         v                    ----              
C rnd-1_family-        506 AAGGAATTCGCCTTGTTTCGTTAAAAAGAAGA----TATAACAGTGGCCG 461

  scaffold18|si     196743 CCAGTTAGCATGCGCGCGGCGCTCCCTTCGGTCGCGCGGCGCGCACGGGC 196792
                                    i       v      v     v      v            
C rnd-1_family-        460 CCAGTTAGCGTGCGCGCCGCGCTCGCTTCGCTCGCGCCGCGCGCACGGGC 411

  scaffold18|si     196793 ACGACTTTTTTAGTGCTGTGCTTTACAATATTGTCGTGTTAGGGAGCGCG 196842
                                             i    ii -------  --------      v
C rnd-1_family-        410 ACGACTTTTTTAGTGCTGCGCTTCGC-------TC--------GAGCGCC 376

  scaffold18|si     196843 GCGCGCACGGGCACGACTTTTTTAGTGCTGTGCTTTACAATATTATCGTG 196892
                                                            i ii - i -- ?  i 
C rnd-1_family-        375 GCGCGCACGGGCACGACTTTTTTAGTGCTGTGCCTCGC-ACA--ANCGCG 329

  scaffold18|si     196893 TTAGGT 196898
                           v     
C rnd-1_family-        328 GTAGGT 323

Matrix = 20p43g.matrix
Kimura (with divCpGMod) = 5.94
Transitions / transversions = 1.25 (10/8)
Gap_init rate = 0.09 (22 / 255), avg. gap size = 1.00 (22 / 22)


440 16.57 0.69 16.80 scaffold18|size1287306 196782 196926 (1088691) rnd-1_family-200#Unknown 1 125 (377) m_b224s001i39 54714

  scaffold18|si     196782 CGCGCACGGGCACGACTTTTTTAGTGCTGTGCTTTACAATATTGTCGTGT 196831
                                                                    --- vivi 
  rnd-1_family-          1 CGCGCACGGGCACGACTTTTTTAGTGCTGTGCTTTACAATA---TAAAAT 47

  scaffold18|si     196832 TAGG-GAGCGCGGCGCGCACGGGCACGACTTTTTTAGTGCTGTGCTTTAC 196880
                           v i -    viv  v     iiv i  i------   - i  -iv    -
  rnd-1_family-         48 AAAGCGAGCTTCGCTCGCACAATCGCGG------TAG-GTTG-AATTTA- 88

  scaffold18|si     196881 AATATTATCGTGTTAGGTATTTTTAACCGCGATTCGGCAATATACT 196926
                           i     ------  i---                            
  rnd-1_family-         89 GATATT------TTG---ATTTTTAACCGCGATTCGGCAATATACT 125

Matrix = 20p43g.matrix
Kimura (with divCpGMod) = 17.41
Transitions / transversions = 1.50 (12/8)
Gap_init rate = 0.15 (22 / 144), avg. gap size = 1.00 (22 / 22)

1177 0.78 0.00 0.00 scaffold18|size1287306 196829 196957 (1088660) rnd-1_family-77#Unknown 1 129 (336) m_b224s001i40 54714

  scaffold18|si     196829 TGTTAGGGAGCGCGGCGCGCACGGGCACGACTTTTTTAGTGCTGTGCTTT 196878
                                        ?                                    
  rnd-1_family-          1 TGTTAGGGAGCGCNGCGCGCACGGGCACGACTTTTTTAGTGCTGTGCTTT 50

  scaffold18|si     196879 ACAATATTATCGTGTTAGGTATTTTTAACCGCGATTCGGCAATATACTGC 196928
                                                                             
  rnd-1_family-         51 ACAATATTATCGTGTTAGGTATTTTTAACCGCGATTCGGCAATATACTGC 100

  scaffold18|si     196929 CCCCAGAAAGTGGGAATCACGGAACAGCC 196957
                                   v                    
  rnd-1_family-        101 CCCCAGAACGTGGGAATCACGGAACAGCC 129

Matrix = 20p43g.matrix
Kimura (with divCpGMod) = 0.79
Transitions / transversions = 0.00 (0/1)
Gap_init rate = 0.00 (0 / 128), avg. gap size = 0.0 (0 / 0)


383 17.53 7.02 9.91 scaffold18|size1287306 196957 197070 (1088547) rnd-1_family-55#Unknown 67 177 (280) m_b224s001i41 54715

  scaffold18|si     196957 CAGGGAGCGCGGCGCGCACTGGCACGACTTTTTTAGTGCTGTGCTTTACA 197006
                              v iv   v        v            v    iv-       v i
  rnd-1_family-         67 CAGTGGCCGCCGCGCGCACGGGCACGACTTTTGTAGTAA-GTGCTTTCCG 115

  scaffold18|si     197007 ATATTGTCGTGTTAGGGAGCGCAGCGCGCACGGGCACGACTTTTTTAGTG 197056
                              ----------  vv     i        v            v    i
  rnd-1_family-        116 ATA----------AGCTAGCGCGGCGCGCACTGGCACGACTTTTGTAGTA 155

  scaffold18|si     197057 CT--------GTGCTTTACAAT 197070
                             --------       v i  
  rnd-1_family-        156 CTTACATCACGTGCTTTCCGAT 177

Matrix = 20p43g.matrix
Kimura (with divCpGMod) = 16.59
Transitions / transversions = 0.50 (6/12)
Gap_init rate = 0.11 (12 / 113), avg. gap size = 1.58 (19 / 12)

539 3.08 0.00 0.00 scaffold18|size1287306 196958 197022 (1088595) rnd-1_family-77#Unknown 5 69 (396) m_b224s001i42 54715

  scaffold18|si     196958 AGGGAGCGCGGCGCGCACTGGCACGACTTTTTTAGTGCTGTGCTTTACAA 197007
                                    ?        v                               
  rnd-1_family-          5 AGGGAGCGCNGCGCGCACGGGCACGACTTTTTTAGTGCTGTGCTTTACAA 54

  scaffold18|si     197008 TATTGTCGTGTTAGG 197022
                               i          
  rnd-1_family-         55 TATTATCGTGTTAGG 69

Matrix = 20p43g.matrix
Kimura (with divCpGMod) = 3.19
Transitions / transversions = 1.00 (1/1)
Gap_init rate = 0.00 (0 / 64), avg. gap size = 0.0 (0 / 0)

399 18.23 0.69 16.80 scaffold18|size1287306 196969 197113 (1088504) rnd-1_family-200#Unknown 1 125 (377) m_b224s001i44 54715

  scaffold18|si     196969 CGCGCACTGGCACGACTTTTTTAGTGCTGTGCTTTACAATATTGTCGTGT 197018
                                  v                                 --- vivi 
  rnd-1_family-          1 CGCGCACGGGCACGACTTTTTTAGTGCTGTGCTTTACAATA---TAAAAT 47

  scaffold18|si     197019 TAGG-GAGCGCAGCGCGCACGGGCACGACTTTTTTAGTGCTGTGCTTTAC 197067
                           v i -    viv  v     iiv i  i------   - i  -iv    -
  rnd-1_family-         48 AAAGCGAGCTTCGCTCGCACAATCGCGG------TAG-GTTG-AATTTA- 88

  scaffold18|si     197068 AATATTATCGTGTTAGGTATTTTTAACCGCGATTCGGCAATGTACT 197113
                           i     ------  i---                       i    
  rnd-1_family-         89 GATATT------TTG---ATTTTTAACCGCGATTCGGCAATATACT 125

Matrix = 20p43g.matrix
Kimura (with divCpGMod) = 19.50
Transitions / transversions = 1.44 (13/9)
Gap_init rate = 0.15 (22 / 144), avg. gap size = 1.00 (22 / 22)

596 9.02 0.00 14.71 scaffold18|size1287306 196969 197085 (1088532) rnd-1_family-277#Unknown 1 102 (57) m_b224s001i43 54715

  scaffold18|si     196969 CGCGCACTGGCACGACTTTTTTAGTGCTGTGCTTTACAATATTGTCGTGT 197018
                                  v                                   -------
  rnd-1_family-          1 CGCGCACGGGCACGACTTTTTTAGTGCTGTGCTTTACAATATT------- 43

  scaffold18|si     197019 TAGGGAGCGCAGCGCGCACGGGCACGACTTTTTTAGTGCTGTGCTTTACA 197068
                           ----i i   -                                 i ii -
  rnd-1_family-         44 ----AAACGC-GCGCGCACGGGCACGACTTTTTTAGTGCTGTGCCTCGC- 87

  scaffold18|si     197069 ATATTATCGTGTTAGGT 197085
                            i -- ?  i v     
  rnd-1_family-         88 ACA--ANCGCGGTAGGT 102

Matrix = 20p43g.matrix
Kimura (with divCpGMod) = 7.45
Transitions / transversions = 3.50 (7/2)
Gap_init rate = 0.13 (15 / 116), avg. gap size = 1.00 (15 / 15)

3591 6.30 1.08 0.22 scaffold18|size1287306 197016 197476 (1088141) rnd-1_family-77#Unknown 1 465 (0) m_b224s001i45 54715

  scaffold18|si     197016 TGTTAGGGAGCGCAGCGCGCACGGGCACGACTTTTTTAGTGCTGTGCTTT 197065
                                        ?                                    
  rnd-1_family-          1 TGTTAGGGAGCGCNGCGCGCACGGGCACGACTTTTTTAGTGCTGTGCTTT 50

  scaffold18|si     197066 ACAATATTATCGTGTTAGGTATTTTTAACCGCGATTCGGCAATGTACTGC 197115
                                                                      i      
  rnd-1_family-         51 ACAATATTATCGTGTTAGGTATTTTTAACCGCGATTCGGCAATATACTGC 100

  scaffold18|si     197116 CCCCAGAAAGTGGGAATCACGGAACAGCCCCTTCGACCAAAGTGGTTGCG 197165
                                   v                     i         ? i   i   
  rnd-1_family-        101 CCCCAGAACGTGGGAATCACGGAACAGCCCTTTCGACCAANGCGGTCGCG 150

  scaffold18|si     197166 GATTGGCCTCATGATCACTTCTTATTCTCTAAATTAAAACCATTGTGATC 197215
                                           i   -                             
  rnd-1_family-        151 GATTGGCCTCATGATCGCTT-TTATTCTCTAAATTAAAACCATTGTGATC 199

  scaffold18|si     197216 GAGAAAGGCCTA-TCAATAGCAGTCGAGCCCAGTAATTTTTGTTCATGCT 197264
                                       -         i  i     v          vi      
  rnd-1_family-        200 GAGAAAGGCCTAGTCAATAGCAATCAAGCCCCGTAATTTTTGGCCATGCT 249

  scaffold18|si     197265 ATAAATTAATTTTAGATATATTTTTCAAGGTAATCACAAATCAACAGCTA 197314
                                  i                 v                     iv 
  rnd-1_family-        250 ATAAATTGATTTTAGATATATTTTTAAAGGTAATCACAAATCAACAGTGA 299

  scaffold18|si     197315 TTGAATACCCATGCATGTTGAACACGAAAATGGCATATTTACAGGTAATG 197364
                                             i           i     v             
  rnd-1_family-        300 TTGAATACCCATGCATGTCGAACACGAAAACGGCATTTTTACAGGTAATG 349

  scaffold18|si     197365 TGAGAGAAAATAAATAAATATAACCAATAATAGCGAAAAGTGAAAAAAGT 197414
                                 ?         i  i v                           i
  rnd-1_family-        350 TGAGAGNAAATAAATAGATGTCACCAATAATAGCGAAAAGTGAAAAAAGC 399

  scaffold18|si     197415 GTCTCATG-TGAAGAAGGAGAAGAACAATTCTCGCTCAGTGATAAACTAA 197463
                                 i -? i     i    i  v            i           
  rnd-1_family-        400 GTCTCACGANGGAGAAGAAGAAAAAAAATTCTCGCTCAATGATAAACTAA 449

  scaffold18|si     197464 GATTTT---AAAAAAA 197476
                                 ---  i    
  rnd-1_family-        450 GATTTTTTCAAGAAAA 465

Matrix = 20p43g.matrix
Kimura (with divCpGMod) = 5.17
Transitions / transversions = 2.62 (21/8)
Gap_init rate = 0.01 (4 / 460), avg. gap size = 1.50 (6 / 4)


754 15.05 7.33 2.55 scaffold18|size1287306 197469 197618 (1087999) C genome_10_3703#DNA (445) 346 190 m_b224s001i46 54716

  scaffold18|si     197469 TAAAAAAAATCTTGAT------TCAGACGGCTTCGAATTTTGAAGCCGTC 197512
                            i        v ii  ------   v        i               
C genome_10_370        346 TGAAAAAAATGTCAATCGTGTGTCACACGGCTTCAAATTTTGAAGCCGTC 297

  scaffold18|si     197513 TGATCAGACGGCTT-GAATTTTGAAGCCGTCTGATCAGACGGCTTCGAAT 197561
                            i            -i  v  i                        i  v
C genome_10_370        296 TAATCAGACGGCTTCAAAATTCGAAGCCGTCTGATCAGACGGCTTCAAAA 247

  scaffold18|si     197562 TTTGAAGCCGTCTGATCAGACGGCTTCAAAATTTGAAGCCGTGTGA---- 197607
                             i            viiv i-  v ii            ---   ----
C genome_10_370        246 TTCGAAGCCGTCTGAATGTAT-GCGTTGAAATTTGAAGCC---TGAAGAT 201

  scaffold18|si     197608 CACACGATTGA 197618
                                  i   
C genome_10_370        200 CACACGACTGA 190

Matrix = 20p43g.matrix
Kimura (with divCpGMod) = 15.51
Transitions / transversions = 2.14 (15/7)
Gap_init rate = 0.05 (7 / 149), avg. gap size = 2.14 (15 / 7)


4719 6.00 0.17 0.17 scaffold18|size1287306 197491 198074 (1087543) genome_10_3703#DNA 208 791 (0) m_b224s001i47 54717

  scaffold18|si     197491 GGCTTCGAATTTTGAAGCCGTCTGATCAGACGGCTT-GAATTTTGAAGCC 197539
                                 i     ii v  -i viiv           -             
  genome_10_370        208 GGCTTCAAATTTCAACGC-ATACATTCAGACGGCTTCGAATTTTGAAGCC 256

  scaffold18|si     197540 GTCTGATCAGACGGCTTCGAATTTTGAAGCCGTCTGATCAGACGGCTTCA 197589
                                                                 i           
  genome_10_370        257 GTCTGATCAGACGGCTTCGAATTTTGAAGCCGTCTGATTAGACGGCTTCA 306

  scaffold18|si     197590 AAATTTGAAGCCGTGTGACACACGATTGACTTTTTTTTCATATGCTCACA 197639
                                                         v                   
  genome_10_370        307 AAATTTGAAGCCGTGTGACACACGATTGACATTTTTTTCATATGCTCACA 356

  scaffold18|si     197640 AAGGTACTCATTCTTTCTCACACTCGACCTGAAGAACATTCTAGACTAAT 197689
                                            v   v                   i  v     
  genome_10_370        357 AAGGTACTCATTCTTTCGCACCCTCGACCTGAAGAACATTCCAGCCTAAT 406

  scaffold18|si     197690 TGTATGTACTACATGAGGAATTTACCTTTATGGGTAATTGATATTTCACA 197739
                               v          vi                     v           
  genome_10_370        407 TGTAAGTACTACATGTAGAATTTACCTTTATGGGTAATAGATATTTCACA 456

  scaffold18|si     197740 CGGCTTCAAAAGTTGAAGCCGTGTGAGCAGACGGCTACAAAATCTGAAGC 197789
                                                 v   i         v             
  genome_10_370        457 CGGCTTCAAAAGTTGAAGCCGTCTGAACAGACGGCTTCAAAATCTGAAGC 506

  scaffold18|si     197790 CGTCTGTTCAGACGGCTTCAGATTTTGAAGCCGTCTGAACAGACGGCTTC 197839
                                                               i             
  genome_10_370        507 CGTCTGTTCAGACGGCTTCAGATTTTGAAGCCGTCTAAACAGACGGCTTC 556

  scaffold18|si     197840 AGATTTTGAAGCCGTGTAAACGCACGACTGATTTTTTGAAGTAGCACTTC 197889
                                               i                   i         
  genome_10_370        557 AGATTTTGAAGCCGTGTAAATGCACGACTGATTTTTTGAAATAGCACTTC 606

  scaffold18|si     197890 GCCCACAGGTTCAAACGTGGCGCCCACTAAATAAATGGTATCTATTGGCG 197939
                                           i                                 
  genome_10_370        607 GCCCACAGGTTCAAACATGGCGCCCACTAAATAAATGGTATCTATTGGCG 656

  scaffold18|si     197940 AGTAGTGGGAGTGTATTCCTACTTCTACATTTCTCTTATTTTGCGTACCT 197989
                                                   v      i  v               
  genome_10_370        657 AGTAGTGGGAGTGTATTCCTACTTGTACATTCCTATTATTTTGCGTACCT 706

  scaffold18|si     197990 GTGGTAGGAGTTGATGACTCGTCAAGTTCTTTGTAGGTGAGGGTGACCCA 198039
                                           i                 i       i      i
  genome_10_370        707 GTGGTAGGAGTTGATGGCTCGTCAAGTTCTTTGTGGGTGAGGATGACCCG 756

  scaffold18|si     198040 TTGATAGGAGAAAAAGGCTGAAATCGGGGACCTTG 198074
                             v   v                            
  genome_10_370        757 TTCATACGAGAAAAAGGCTGAAATCGGGGACCTTG 791

Matrix = 20p43g.matrix
Kimura (with divCpGMod) = 6.10
Transitions / transversions = 1.19 (19/16)
Gap_init rate = 0.00 (2 / 583), avg. gap size = 1.00 (2 / 2)


896 14.18 0.00 0.00 scaffold18|size1287306 202693 202833 (1082784) C genome_12_17919#DNA (0) 473 333 m_b224s001i48 54718

  scaffold18|si     202693 TCCCAGTACTTTGAAATTCTGCCGATACGGCAGAATTTAGTTTTGTGCTA 202742
                                                     v           i    i      
C genome_12_179        473 TCCCAGTACTTTGAAATTCTGCCGATTCGGCAGAATTTGGTTTCGTGCTA 424

  scaffold18|si     202743 TATCGTAAACATCGAAATTCTGCCGGCCGACAGAATTTCACTTTGTACTA 202792
                           v    i   v   v           ii  i        v v      i  
C genome_12_179        423 AATCGCAAAAATCCAAATTCTGCCGATCGGCAGAATTTGAGTTTGTATTA 374

  scaffold18|si     202793 ATTCCAGTGCTAGCATTGTCTAACCTTAGTAACAAAACATT 202833
                                vi   v v v                  i    v  
C genome_12_179        373 ATTCCTATGCGACCTTTGTCTAACCTTAGTAACGAAACTTT 333

Matrix = 20p43g.matrix
Kimura (with divCpGMod) = 14.17
Transitions / transversions = 0.82 (9/11)
Gap_init rate = 0.00 (0 / 140), avg. gap size = 0.0 (0 / 0)


1830 9.13 0.00 0.00 scaffold18|size1287306 202831 203082 (1082535) rnd-1_family-1193#Unknown 1 252 (93) m_b224s001i49 54719

  scaffold18|si     202831 ATTGGCATGGGCCACAATTGCTTCCAACCTTTCCTCACATATCACAGCGA 202880
                             v         v                            v        
  rnd-1_family-          1 ATAGGCATGGGCGACAATTGCTTCCAACCTTTCCTCACATAACACAGCGA 50

  scaffold18|si     202881 CATTTGCCTAACCTCCACATCACAAGCAGTTGCTTCCAAAATTTTCTTCG 202930
                                                i  i       v      vv       ? 
  rnd-1_family-         51 CATTTGCCTAACCTCCACATCGCAGGCAGTTGATTCCAACTTTTTCTTNG 100

  scaffold18|si     202931 CATACACACATCAAAACAGTCAAACTACATCAAGATACTACATCAAGATG 202980
                            i              i                           v  v  
  rnd-1_family-        101 CGTACACACATCAAAATAGTCAAACTACATCAAGATACTACATCTAGCTG 150

  scaffold18|si     202981 TCAAGTAATACCTTGAATAATAGCTCTGCCATGGTCGACCCTTTGTCAGC 203030
                                    v vvi       v        i                i  
  rnd-1_family-        151 TCAAGTAATCCAGCGAATAATTGCTCTGCCGTGGTCGACCCTTTGTCGGC 200

  scaffold18|si     203031 AATCGTACCCCCACGGGAGGATGTTAGTTCTTCTGCTGTACATAGGCCAT 203080
                             ?i          i            ?i                    v
  rnd-1_family-        201 AANTGTACCCCCACAGGAGGATGTTAGNCCTTCTGCTGTACATAGGCCAA 250

  scaffold18|si     203081 CA 203082
                             
  rnd-1_family-        251 CA 252

Matrix = 20p43g.matrix
Kimura (with divCpGMod) = 7.82
Transitions / transversions = 0.77 (10/13)
Gap_init rate = 0.00 (0 / 251), avg. gap size = 0.0 (0 / 0)


5133 6.95 0.30 0.45 scaffold18|size1287306 203068 203732 (1081885) C rnd-5_family-1784#Unknown (197) 664 1 m_b224s001i50 54720

  scaffold18|si     203068 GTACATAGGCCATCACTTACGACCGTCTAAAACGCTTCTCAAATGATGAG 203117
                              v  i v i              ?                       ?
C rnd-5_family-        664 GTAAATGGCCTATCACTTACGACCGNCTAAAACGCTTCTCAAATGATGAN 615

  scaffold18|si     203118 CAGCTACAAGGAATAAGAAAGAGTAATAGTCGAGCATTGCATCATAAGCC 203167
                            i                     i                          
C rnd-5_family-        614 CGGCTACAAGGAATAAGAAAGAGCAATAGTCGAGCATTGCATCATAAGCC 565

  scaffold18|si     203168 TGTCTGTCTCGCAAAATCAAAAGGGGGAAAGTTGCTCGACTTAACTGTGC 203217
                               i    v          i                    v  i     
C rnd-5_family-        564 TGTCCGTCTAGCAAAATCAAGAGGGGGAAAGTTGCTCGACTAAATTGTGC 515

  scaffold18|si     203218 TTTATGCTCCAAGACGAAAGGTGGTCGGCGACAGACAAGGTGGCAATGTG 203267
                           ?              ?                                  
C rnd-5_family-        514 NTTATGCTCCAAGACNAAAGGTGGTCGGCGACAGACAAGGTGGCAATGTG 465

  scaffold18|si     203268 GCACTTGTGAGGTTCCACTGTGTTGTGAAATGTTCGATACTAACGATGAC 203317
                                           i             i   i           i   
C rnd-5_family-        464 GCACTTGTGAGGTTCCGCTGTGTTGTGAAACGTTTGATACTAACGACGAC 415

  scaffold18|si     203318 AAATGCGACGATACATCAGCAGATCCTGGTCCATAATCATGTTATACTTT 203367
                           i                                v            v   
C rnd-5_family-        414 GAATGCGACGATACATCAGCAGATCCTGGTCCAAAATCATGTTATAATTT 365

  scaffold18|si     203368 GTGGCACAAAGCTGACAATCTGTTGGTAGAGCATGAAAAGCAACATGCGT 203417
                                  i        i     ?                          i
C rnd-5_family-        364 GTGGCACGAAGCTGACGATCTGNTGGTAGAGCATGAAAAGCAACATGCGC 315

  scaffold18|si     203418 TAAGGTATACCTCAAAACAAAACAAGAAGAGAAAAAGAAATGGTGACAAT 203467
                              v  i      i           i   v         v - i   i  
C rnd-5_family-        314 TAATGTGTACCTCGAAACAAAACAAAAAGCGAAAAAGAACT-GCGACGAT 266

  scaffold18|si     203468 GACAATGATGGTTCGCGTGAGTTTGACATGAGAAACTCATTTCATTCTGA 203517
                                   i  i              v v   -               - 
C rnd-5_family-        265 GACAATGACGGCTCGCGTGAGTTTGAGAGGAG-AACTCATTTCATTCT-A 218

  scaffold18|si     203518 TGAAGATATCAATGACAACGATAGTGCGAACGAAAGTATGGCAGAGGTCG 203567
                                                 i                         ? 
C rnd-5_family-        217 TGAAGATATCAATGACAACGATGGTGCGAACGAAAGTATGGCAGAGGTNG 168

  scaffold18|si     203568 ACGGAGGATGGAGATCAAATGGACTTGAGGATGAAGCGTTACCTCCTTTG 203617
                               v        vi      ?                            
C rnd-5_family-        167 ACGGTGGATGGAGTCCAAATGNACTTGAGGATGAAGCGTTACCTCCTTTG 118

  scaffold18|si     203618 CCTGAAATTGAAGTTGATACCAATCAAAACATTGTAGTCGACACATTGCC 203667
                             i     i                             v           
C rnd-5_family-        117 CCCGAAATCGAAGTTGATACCAATCAAAACATTGTAGTGGACACATTGCC 68

  scaffold18|si     203668 CGAAATCGATGTTGATACGAATGAAACTATTGTAGGTGGCACATTTG--T 203715
                                    v                vi                   -- 
C rnd-5_family-         67 CGAAATCGAAGTTGATACGAATGAAAGCATTGTAGGTGGCACATTTGGTT 18

  scaffold18|si     203716 TAAATGTACCCAAAGAC 203732
                            i   v   v       
C rnd-5_family-         17 TGAATCTACGCAAAGAC 1

Matrix = 20p43g.matrix
Kimura (with divCpGMod) = 5.28
Transitions / transversions = 1.56 (28/18)
Gap_init rate = 0.01 (4 / 664), avg. gap size = 1.25 (5 / 4)

285 20.42 0.00 14.29 scaffold18|size1287306 203663 203742 (1081875) C rnd-5_family-1784#Unknown (741) 120 51 m_b224s001i51 54720

  scaffold18|si     203663 TTGCCCGAAATCGATGTTGATACGAATGAAACTATTGTAGGTGGCACATT 203712
                                         v        v   v   vi       vv i     -
C rnd-5_family-        120 TTGCCCGAAATCGAAGTTGATACCAATCAAAACATTGTAGTGGACACAT- 72

  scaffold18|si     203713 TGTTAAATGTACCCAAAGACGAAACTGATA 203742
                           --------- i   i  iv    ii     
C rnd-5_family-         71 ---------TGCCCGAAATCGAAGTTGATA 51

Matrix = 20p43g.matrix
Kimura (with divCpGMod) = 21.61
Transitions / transversions = 1.00 (7/7)
Gap_init rate = 0.13 (10 / 79), avg. gap size = 1.00 (10 / 10)


925 15.46 3.48 12.08 scaffold18|size1287306 203731 204017 (1081600) C rnd-1_family-438#Unknown (2021) 1002 738 m_b224s001i52 54721

  scaffold18|si     203731 ACGAAACTGATAGCCAGTTAATGGAAAATGAATGTCAAGTGGAAAGAA-- 203778
                             i           v   iiiiv     i         v      v  --
C rnd-1_family-       1002 ACAAAACTGATAGCGAGTCGGCTGAAAACGAATGTCAATTGGAAACAAGC 953

  scaffold18|si     203779 ATTAAATATTAACAACAAAGAGCGATTGCAAAATATGGTATTCATTTTTC 203828
                             v vi  v i -----        ?? i    -  vi     i      
C rnd-1_family-        952 ATGATGTAGTGA-----AAGAGCGANNGTAAAA-ATTATATTCGTTTTTC 909

  scaffold18|si     203829 TTTTCCTCTTTTGA-GGTAAT--TAATCTATACTGATGAATAATCG-GTT 203874
                           v?    ------i -ii    --  vv  ii        v     i-   
C rnd-1_family-        908 ANTTCC------AACAATAATAGTACGCTGCACTGATGATTAATCACGTT 865

  scaffold18|si     203875 TAGATA--AACAACTTTCTTTAGATAAAGAACTGTA--TAATCAACGATA 203920
                           iv  ? --   i ----------   ------    -- v     ---- 
C rnd-1_family-        864 CCGANACGAACGA----------ATA------TGTANTTCATCAA----A 835

  scaffold18|si     203921 GCTACCAATCAAGCAAACACTACACATACAAACTACCAACAAGACATCCA 203970
                           i                  v         i    ?           ?   
C rnd-1_family-        834 ACTACCAATCAAGCAAACAATACACATACGAACTNCCAACAAGACANCCA 785

  scaffold18|si     203971 CCCCTACCCACGCCACTACCAATATTTGGCTTCAAACAAAACAACAT 204017
                                      i                 v              i  
C rnd-1_family-        784 CCCCTACCCACACCACTACCAATATTTGGATTCAAACAAAACAATAT 738

Matrix = 20p43g.matrix
Kimura (with divCpGMod) = 15.35
Transitions / transversions = 1.44 (23/16)
Gap_init rate = 0.13 (38 / 286), avg. gap size = 1.11 (42 / 38)


2056 10.71 0.32 0.97 scaffold18|size1287306 204011 204321 (1081296) rnd-1_family-374#Unknown 1032 1340 (197) m_b224s001i53 54722

  scaffold18|si     204011 ACAACATACCTAGCCAATGTCTGTAGTCCTTGACAGGGTATCTGCAAGTA 204060
                              ?i??  v   v i i   ?viv         i    ?i         
  rnd-1_family-       1032 ACANTNNACATAGGCGACGTCNCCTGTCCTTGACGGGGTNCCTGCAAGTA 1081

  scaffold18|si     204061 CGGTGCGTGCAGATGACTGCTGTACTGTGTCAGGAGAGCAACAAATGCAA 204110
                            ?  ?  i       ?      v  i        i               
  rnd-1_family-       1082 CNGTNCGCGCAGATGNCTGCTGAACCGTGTCAGGGGAGCAACAAATGCAA 1131

  scaffold18|si     204111 CCCTCTGACCACATGTTGTGTAGCAACTAAATGTGGCAACCACCCCAGAA 204160
                              ?               ??   i        i           i    
  rnd-1_family-       1132 CCCNCTGACCACATGTTGTNNAGCGACTAAATGCGGCAACCACCCTAGAA 1181

  scaffold18|si     204161 CTACGCCTGATCTGAATCTACGTCTGCAAAGGGCATTCAGAGGGTGGTTG 204210
                            ?i            i                  i               
  rnd-1_family-       1182 CNGCGCCTGATCTGAGTCTACGTCTGCAAAGGGCGTTCAGAGGGTGGTTG 1231

  scaffold18|si     204211 CTACAAGTAGAAGCGTACAAACAGTAGCAGATGATCACAAGAGTTACAAT 204260
                                      i      -      i    v    ii       v     
  rnd-1_family-       1232 CTACAAGTAGAGGCGTAC-AACAGTGGCAGCTGATTGCAAGAGTGACAAT 1280

  scaffold18|si     204261 CTTAGCTGACTACTTTAAATAGAGTCAAGACAAAC-AAGGACTATATCAA 204309
                           ?  ?        v?      v i          v -            iv
  rnd-1_family-       1281 NTTNGCTGACTAANTTAAATTGGGTCAAGACAATCAAAGGACTATATCGC 1330

  scaffold18|si     204310 ATGGTTTGAGAT 204321
                            --      i  
  rnd-1_family-       1331 A--GTTTGAAAT 1340

Matrix = 20p43g.matrix
Kimura (with divCpGMod) = 9.05
Transitions / transversions = 2.00 (22/11)
Gap_init rate = 0.01 (4 / 310), avg. gap size = 1.00 (4 / 4)


6511 3.21 0.00 0.51 scaffold18|size1287306 204312 205094 (1080523) C scaffold3|size1191850_(dbseq-nr_493)_[349346,364513]#LTR/Copia (6153) 9015 8237 m_b224s001i54 54723

  scaffold18|si     204312 GGTTTGAGATATTTGTGGTCACTTATGGTCACCTTCTGCCAATGGTCACC 204361
                                                                             
C scaffold3|siz       9015 GGTTTGAGATATTTGTGGTCACTTATGGTCACCTTCTGCCAATGGTCACC 8966

  scaffold18|si     204362 AGATTTATCAGTTTTTAAGTTACAAATTACCACCGAAATACTTTCCTGTT 204411
                                                                             
C scaffold3|siz       8965 AGATTTATCAGTTTTTAAGTTACAAATTACCACCGAAATACTTTCCTGTT 8916

  scaffold18|si     204412 ACAATAAATTTCATTATTCTATCACTACCCCCAAACAATTATAACAAAAC 204461
                                                                             
C scaffold3|siz       8915 ACAATAAATTTCATTATTCTATCACTACCCCCAAACAATTATAACAAAAC 8866

  scaffold18|si     204462 CACAGCAGTTTGCATATAATCATCACAACACGCACGACATGTATGTACCA 204511
                                i                        i                i  
C scaffold3|siz       8865 CACAGTAGTTTGCATATAATCATCACAACATGCACGACATGTATGTATCA 8816

  scaffold18|si     204512 TCAACCCAAACATAACACCGTCGCGAACATAACATTCAGATGAAAATGGT 204561
                            ii                                i      -       
C scaffold3|siz       8815 TTGACCCAAACATAACACCGTCGCGAACATAACATCCAGATG-AAATGGT 8767

  scaffold18|si     204562 CAGTTAGCTCCACAAAGATTATGTCCTCAAAAACAACACATATGCATCCC 204611
                                                                         i   
C scaffold3|siz       8766 CAGTTAGCTCCACAAAGATTATGTCCTCAAAAACAACACATATGCACCCC 8717

  scaffold18|si     204612 ATCTTACCGTCGCCTTGACCACAGCTGTTATATATATAACAATGTCTCAT 204661
                                                                         i   
C scaffold3|siz       8716 ATCTTACCGTCGCCTTGACCACAGCTGTTATATATATAACAATGTCCCAT 8667

  scaffold18|si     204662 ACATAACCATATGGTCATAACTATCTCTGTGTTATATATATAACATCGAT 204711
                                                  v                          
C scaffold3|siz       8666 ACATAACCATATGGTCATAACTAACTCTGTGTTATATATATAACATCGAT 8617

  scaffold18|si     204712 CCAAACATAACACCATCCAGAACATAATAAATCCAGATGAAAATGCCAGT 204761
                                                  --                         
C scaffold3|siz       8616 CCAAACATAACACCATCCAGAAC--AATAAATCCAGATGAAAATGCCAGT 8569

  scaffold18|si     204762 TAGCTCAACAAGAACAGTTCCTCAAAAACATCACAACTCTTCCTTTATCT 204811
                                                      v       v      v       
C scaffold3|siz       8568 TAGCTCAACAAGAACAGTTCCTCAAAACCATCACATCTCTTCATTTATCT 8519

  scaffold18|si     204812 TACCGTCACTTTCATCACTGGTGTTATATATAAAACAACGTCGCGCACGT 204861
                                       v                   v           iv    
C scaffold3|siz       8518 TACCGTCACTTTGATCACTGGTGTTATATATATAACAACGTCGCAGACGT 8469

  scaffold18|si     204862 AACCTATTTGGTCTGCCAACAAAGTGTGTTATTCTTTCTCGCCATGGTGA 204911
                                                            v                
C scaffold3|siz       8468 AACCTATTTGGTCTGCCAACAAAGTGTGTTATTATTTCTCGCCATGGTGA 8419

  scaffold18|si     204912 TCTCGATTAAATATATAACAAAAAACAAAAGCGTACCTCTTTTCATAAAA 204961
                                    v         -          i  i                
C scaffold3|siz       8418 TCTCGATTATATATATAAC-AAAAACAAAAACGCACCTCTTTTCATAAAA 8370

  scaffold18|si     204962 ACATGTCTCTTCTCATCATCTGAATCGTCCCATTCACCCCTGTGTTCTCC 205011
                                                                     v  i    
C scaffold3|siz       8369 ACATGTCTCTTCTCATCATCTGAATCGTCCCATTCACCCCTGAGTCCTCC 8320

  scaffold18|si     205012 TCTTCTTCGGCTCTTCCGATTCATCAAAATCCGAGGGTATTTCAGGCCAA 205061
                                      v     v                         v      
C scaffold3|siz       8319 TCTTCTTCGGCGCTTCCCATTCATCAAAATCCGAGGGTATTTCCGGCCAA 8270

  scaffold18|si     205062 GCCACTTCGCTCCTCTTCTGTCTGTGCTTGAAA 205094
                                                            
C scaffold3|siz       8269 GCCACTTCGCTCCTCTTCTGTCTGTGCTTGAAA 8237

Matrix = 20p43g.matrix
Kimura (with divCpGMod) = 3.28
Transitions / transversions = 0.92 (12/13)
Gap_init rate = 0.01 (4 / 782), avg. gap size = 1.00 (4 / 4)


347 4.65 0.00 0.00 scaffold18|size1287306 205095 205137 (1080480) scaffold3|size1191850_(dbseq-nr_493)_[349346,364513]#LTR/Copia 8979 9021 (6147) m_b224s001i55 54724

  scaffold18|si     205095 AGAAGGTGACCATAAGTGACCACAAATATCTCAAACCTCCCCA 205137
                                                                ii    
  scaffold3|siz       8979 AGAAGGTGACCATAAGTGACCACAAATATCTCAAACCCTCCCA 9021

Matrix = 20p43g.matrix
Kimura (with divCpGMod) = 4.88
Transitions / transversions = 1.00 (2/0)
Gap_init rate = 0.00 (0 / 42), avg. gap size = 0.0 (0 / 0)


1398 14.80 0.44 0.89 scaffold18|size1287306 205148 205372 (1080245) C scaffold3|size1191850_(dbseq-nr_493)_[349346,364513]#LTR/Copia (6298) 8870 8647 m_b224s001i56 54725

  scaffold18|si     205148 AAAACCACAGCAGTTGGCATATAGTCATCACAATATGCGCGTTGTGTATA 205197
                                     i    v       i         i    i  vii     i
C scaffold3|siz       8870 AAAACCACAGTAGTTTGCATATAATCATCACAACATGCACGACATGTATG 8821

  scaffold18|si     205198 TAACATTGATCCGAACATAACACCGTCGCGAACATAACAAATCCAGATGA 205247
                             v      i  i                          --         
C scaffold3|siz       8820 TATCATTGACCCAAACATAACACCGTCGCGAACATAACA--TCCAGATGA 8773

  scaffold18|si     205248 AATGGCCAGTTAGCTCCACAA-GATAATGTCCTCAAAAACATCACACTTG 205296
                                i               -   v               v    iv  
C scaffold3|siz       8772 AATGGTCAGTTAGCTCCACAAAGATTATGTCCTCAAAAACAACACATATG 8723

  scaffold18|si     205297 CATCTTATCTTACCATCACTTTGATCACGGTGGTTATATATATAACAACG 205346
                             i ii        i  i i    i   i iv                i 
C scaffold3|siz       8722 CACCCCATCTTACCGTCGCCTTGACCACAGCTGTTATATATATAACAATG 8673

  scaffold18|si     205347 TCGCGTACTTAACCATATAGTCATGA 205372
                             v i   v         i     i 
C scaffold3|siz       8672 TCCCATACATAACCATATGGTCATAA 8647

Matrix = 20p43g.matrix
Kimura (with divCpGMod) = 15.79
Transitions / transversions = 2.67 (24/9)
Gap_init rate = 0.01 (3 / 224), avg. gap size = 1.00 (3 / 3)

797 17.56 0.62 3.87 scaffold18|size1287306 205336 205495 (1080122) C scaffold3|size1191850_(dbseq-nr_493)_[349346,364513]#LTR/Copia (6362) 8806 8652 m_b224s001i57 54725

  scaffold18|si     205336 ATATAACAACGTCGCGTACTTAACCATATAGTCATGATGAAATGGCCAGT 205385
                            i      v       v  v    ----- vi  -          i    
C scaffold3|siz       8806 ACATAACACCGTCGCGAACATAAC-----ATCCA-GATGAAATGGTCAGT 8763

  scaffold18|si     205386 CAGCTCCACAA-GATAATGTCCTCAAAAACATCACACTTGCATCTCATCT 205434
                           i          -   v               v    iv    i i     
C scaffold3|siz       8762 TAGCTCCACAAAGATTATGTCCTCAAAAACAACACATATGCACCCCATCT 8713

  scaffold18|si     205435 TACCATCACTTTGATCACGGTGGTTATATATATAACAACGTCGCGTACAT 205484
                               i  i i    i   i iv                i   v i     
C scaffold3|siz       8712 TACCGTCGCCTTGACCACAGCTGTTATATATATAACAATGTCCCATACAT 8663

  scaffold18|si     205485 AACCAGATAAT 205495
                                v  ii 
C scaffold3|siz       8662 AACCATATGGT 8652

Matrix = 20p43g.matrix
Kimura (with divCpGMod) = 18.69
Transitions / transversions = 1.70 (17/10)
Gap_init rate = 0.04 (7 / 159), avg. gap size = 1.00 (7 / 7)


238 18.52 5.56 0.00 scaffold18|size1287306 205451 205504 (1080113) C rnd-1_family-246#Unknown (582) 61 5 m_b224s001i58 54726

  scaffold18|si     205451 ACGGTGGTTATATATATAACAACGTCGCGTACATAACCAGATA---ATGT 205497
                             v  v        i       i   i  v     v   v   ---v   
C rnd-1_family-         61 ACTGTTGTTATATACATAACAATGTCACGAACATATCCACATACCTCTGT 12

  scaffold18|si     205498 CCTCAAA 205504
                            i     
C rnd-1_family-         11 CTTCAAA 5

Matrix = 20p43g.matrix
Kimura (with divCpGMod) = 21.29
Transitions / transversions = 0.67 (4/6)
Gap_init rate = 0.02 (1 / 53), avg. gap size = 3.00 (3 / 1)


937 17.13 0.00 1.66 scaffold18|size1287306 205489 205672 (1079945) scaffold5|size2025720_(dbseq-nr_679)_[1273151,1286701]#LTR/Gypsy 692 872 (12679) m_b224s001i59 54727

  scaffold18|si     205489 AGATAATGTCCTCAAAAACATCACACTTGCATCTCATCTTACCATCACTT 205538
                               v               v    iv      i         i  i i 
  scaffold5|siz        692 AGATTATGTCCTCAAAAACAACACATATGCATCCCATCTTACCGTCGCCT 741

  scaffold18|si     205539 TGATCACGGTGGTTATATATATAACAACGTCGCGTACATAACCATAAAGT 205588
                              v   i iv                i   v i            vv  
  scaffold5|siz        742 TGAACACAGCTGTTATATATATAACAATGTCCCATACATAACCATATTGT 791

  scaffold18|si     205589 CATCACAAAACTGCGAGTTATGTATATAACATTGATCCAAACATAACACC 205638
                                - v    vi v     i          i                 
  scaffold5|siz        792 CATCA-ATAACTCTGTGTTATATATATAACATCGATCCAAACATAACACC 840

  scaffold18|si     205639 GTCGCGAACAAAACACATCCAGATGAGATGGCCA 205672
                           i  vv    --  i v          i vv    
  scaffold5|siz        841 ATCCAGAAC--AATAAATCCAGATGAAAATGCCA 872

Matrix = 20p43g.matrix
Kimura (with divCpGMod) = 17.56
Transitions / transversions = 0.94 (15/16)
Gap_init rate = 0.02 (3 / 183), avg. gap size = 1.00 (3 / 3)


426 23.35 2.56 6.67 scaffold18|size1287306 205726 205881 (1079736) C scaffold3|size1191850_(dbseq-nr_493)_[349346,364513]#LTR/Copia (6672) 8496 8347 m_b224s001i60 54725

  scaffold18|si     205726 GTTATGTATATAACAACGCCACGTACATAACTTGTTTGGTCTGCCAACAA 205775
                                i            i i iv  i    i i                
C scaffold3|siz       8496 GTTATATATATAACAACGTCGCAGACGTAACCTATTTGGTCTGCCAACAA 8447

  scaffold18|si     205776 TGAGAGTTATCCATAGATCACCATGGCAAAATTATGTT--TTATATAAAT 205823
                           v v v     -i  vvv  i      ----- v  v i--      --  
C scaffold3|siz       8446 AGTGTGTTAT-TATTTCTCGCCATGG-----TGATCTCGATTATAT--AT 8405

  scaffold18|si     205824 ATAACAAATACATAAACTTAC--CATTTTACAAAAATACGATCCTCTCTT 205871
                                   v   v    vi  -- v   i i     i i --i    ii 
C scaffold3|siz       8404 ATAACAAAAACAAAAACGCACCTCTTTTCATAAAAACATG--TCTCTTCT 8357

  scaffold18|si     205872 CAATGTCTGA 205881
                             vii     
C scaffold3|siz       8356 CATCATCTGA 8347

Matrix = 20p43g.matrix
Kimura (with divCpGMod) = 24.65
Transitions / transversions = 1.43 (20/14)
Gap_init rate = 0.08 (12 / 155), avg. gap size = 1.17 (14 / 12)


626 19.14 2.40 3.01 scaffold18|size1287306 205868 206034 (1079583) C rnd-1_family-219#Unknown (239) 191 26 m_b224s001i61 54728

  scaffold18|si     205868 TCTTCAATGTCTGAGAAATACACACAATCATGCGGTTATGTATATAACAA 205917
                               -   ii  ?    -    i iiv  ii   i    i  i       
C rnd-1_family-        191 TCTT-AATACCTNAGAA-TACATATGTTCGCGCGATTATATACATAACAA 144

  scaffold18|si     205918 CGTCACGAACATAACCTGATTG-GTGGGCCAAAAAGAGACAC-TGTCTTA 205965
                                 i     v    v-   -    v v  i  i     i-   iv  
C rnd-1_family-        143 CGTCACAAACATCACCTT-TTGTGTGGTCAAAGAAAAGACATGTGTTATA 95

  scaffold18|si     205966 TCCATTCCTCACCAAGA--CGACACAAAGTTATATATATAACAAATGTAT 206013
                            ?   vi    i     --  -           i  ii        v   
C rnd-1_family-         94 TNCATATCTCATCAAGATTCG-CACAAAGTTATGTACGTAACAAATTTAT 46

  scaffold18|si     206014 AAACTTACCTCTCCTTCCGAA 206034
                               v     -  v  v    
C rnd-1_family-         45 AAACATACCT-TCGTTACGAA 26

Matrix = 20p43g.matrix
Kimura (with divCpGMod) = 20.38
Transitions / transversions = 1.82 (20/11)
Gap_init rate = 0.05 (8 / 166), avg. gap size = 1.12 (9 / 8)


814 23.01 1.63 4.60 scaffold18|size1287306 205902 206147 (1079470) C scaffold3|size1191850_(dbseq-nr_493)_[349346,364513]#LTR/Copia (6672) 8496 8258 m_b224s001i62 54729

  scaffold18|si     205902 GTTATGTATATAACAACGTCACGAACATAACCTGATTGGTGGGCCAA-AA 205950
                                i              i ii  i      iv     vv     -  
C scaffold3|siz       8496 GTTATATATATAACAACGTCGCAGACGTAACCTATTTGGTCTGCCAACAA 8447

  scaffold18|si     205951 AGAGACACTGTCTTATCCATTCCTCACCAAGACGA-CACAAAGTTATATA 205999
                             ------   v    i-   i   i   v ii  - v i --       
C scaffold3|siz       8446 AG------TGTGTTATT-ATTTCTCGCCATGGTGATCTCGA--TTATATA 8406

  scaffold18|si     206000 TATAACAAATGTATAAACTTACCTCTCCTTCCGAAAAATATAATAC-TCT 206048
                                    vii v    vi      -i   vv     i  iviv -   
C scaffold3|siz       8405 TATAACAAAAACAAAAACGCACCTCT-TTTCATAAAAACATGTCTCTTCT 8357

  scaffold18|si     206049 GAAAACTATGAGTGTTGTCATTT-TCCCTGAGTCCTTTTCTTCTTTGGAG 206097
                           v vv - v   i vv vi    i-i           ii       i  v 
C scaffold3|siz       8356 CATCA-TCTGAATCGTCCCATTCACCCCTGAGTCCTCCTCTTCTTCGGCG 8308

  scaffold18|si     206098 GAGCCCATTCATCAAAATTGGAGGGTATTTCGGGCCAAGCCACCTCGCTC 206147
                           vvv               iv           v           i      
C scaffold3|siz       8307 CTTCCCATTCATCAAAATCCGAGGGTATTTCCGGCCAAGCCACTTCGCTC 8258

Matrix = 20p43g.matrix
Kimura (with divCpGMod) = 24.85
Transitions / transversions = 1.08 (28/26)
Gap_init rate = 0.06 (15 / 245), avg. gap size = 1.00 (15 / 15)


679 17.89 1.80 6.25 scaffold18|size1287306 206150 206316 (1079301) rnd-1_family-42#Unknown 572 731 (1051) m_b224s001i63 54730

  scaffold18|si     206150 AATACCTCA-TGCAAATCCAAAAACGTGGACATAAACATACCTGTATGGG 206198
                            i       - v  v    v   -------   vi   i-          
  rnd-1_family-        572 AGTACCTCAGTCCACATCCCAAA-------CATCGACAC-CCTGTATGGG 613

  scaffold18|si     206199 ATCATTTCACACATGTAGCCCACCAAACAGACTGGCAG--AAAAAGCAAT 206246
                                  --       i     v     i  iv     --       i  
  rnd-1_family-        614 ATCATTT--CACATGTGGCCCAACAAACGGATGGGCAGAAAAAAAGCGAT 661

  scaffold18|si     206247 TTGTTGGTATATACATAATAATCTCATGAACATGTGCTGTTATATATATA 206296
                                                iv    i     i  i  v   i  i   
  rnd-1_family-        662 TTGTTGGTATATACATAATAACGTCATAAACATATGTTGGTATGTACATA 711

  scaffold18|si     206297 ATGATGTCAAATACATACCT 206316
                            vi v v  v v  i     
  rnd-1_family-        712 AGAAAGACATAAACGTACCT 731

Matrix = 20p43g.matrix
Kimura (with divCpGMod) = 16.73
Transitions / transversions = 1.15 (15/13)
Gap_init rate = 0.07 (12 / 166), avg. gap size = 1.08 (13 / 12)

5550 5.71 3.40 3.01 scaffold18|size1287306 206177 206970 (1078647) rnd-1_family-42#Unknown 717 1513 (269) m_b224s001i64 54730

  scaffold18|si     206177 GACATAAACATACCTGTATGGGATCATTTCACACATGTAGCCCACCAAAC 206226
                                    i                       --   i           
  rnd-1_family-        717 GACATAAACGTACCTGTATGGGATCATTTCACA--TGTGGCCCACCAAAC 764

  scaffold18|si     206227 AGACTGGCAGAAAAA--GCAATTTGTTGGTATATACATAATAATCTCATG 206274
                               v          --  i                        v     
  rnd-1_family-        765 AGACGGGCAGAAAAAAAGCGATTTGTTGGTATATACATAATAATGTCATG 814

  scaffold18|si     206275 AACATGTGCTGTTATATATATAATGATGT-CAAATACATACCTTTTTTTC 206323
                                   viviv i v - i --    v-  i v v v v vv   v -
  rnd-1_family-        815 AACATGTGGCCCAACAAA-ACA--GATGGGCAGAAAAAAAGCGATTTGT- 860

  scaffold18|si     206324 AATTAATCATGGTTATGTACATAACAAATGTATGTACATATCGATTTTTC 206373
                           ---------    -             vi -                   
  rnd-1_family-        861 ---------TGGT-ATGTACATAACAATCG-ATGTACATATCGATTTTTC 899

  scaffold18|si     206374 GCAAACAAAGGAGTGTTGCAGTTGTGTTAGTAAAATAATGCGCGTTATAT 206423
                                                        i                  i 
  rnd-1_family-        900 GCAAACAAAGGAGTGTTGCAGTTGTGTTAATAAAATAATGCGCGTTATGT 949

  scaffold18|si     206424 ACATAAACAATTCATATACATAAA------------------CGAGTTAT 206455
                                       v           ------------------        
  rnd-1_family-        950 ACATAAACAATTGATATACATAAAACAGACGTACCTGTGCCGCGAGTTAT 999

  scaffold18|si     206456 ATATATAACAAATCGATTTTGCACAAACAAAGTAGCTTGACAGTGCAGTT 206505
                           i  i                                v             
  rnd-1_family-       1000 GTACATAACAAATCGATTTTGCACAAACAAAGTAGCGTGACAGTGCAGTT 1049

  scaffold18|si     206506 GCGTAATAAAGTTTCGCGACGATTGCGT-AAAAACGACTTCCCCAATGCC 206554
                                            -          -                   iv
  rnd-1_family-       1050 GCGTAATAAAGTTTCGC-ACGATTGCGTAAAAAACGACTTCCCCAATGTG 1098

  scaffold18|si     206555 ACAACTCCATATTGGGAGTCATTCAGGCCCATCTTGATCAGCGTCGTT-C 206603
                                                                           - 
  rnd-1_family-       1099 ACAACTCCATATTGGGAGTCATTCAGGCCCATCTTGATCAGCGTCGTTCC 1148

  scaffold18|si     206604 GATTCGTT-CGGTGCCACCACTGCTCACATGTAAAAGCATTCATGCTGCT 206652
                                   -      v                    i             
  rnd-1_family-       1149 GATTCGTTCCGGTGCGACCACTGCTCACATGTAAAAACATTCATGCTGCT 1198

  scaffold18|si     206653 GCACGTG-AAAAAACAGTCAAAGCAAGCAAATTTCACGATCTACTCTACC 206701
                                  -            v        v                    
  rnd-1_family-       1199 GCACGTGAAAAAAACAGTCACAGCAAGCACATTTCACGATCTACTCTACC 1248

  scaffold18|si     206702 -AAAAGGCGTCCCTTCAAGATGCGATCATGTTGGTATTGCATATCATCAT 206750
                           -                             v         --       i
  rnd-1_family-       1249 AAAAAGGCGTCCCTTCAAGATGCGATCATGGTGGTATTGC--ATCATCAC 1296

  scaffold18|si     206751 TACCCGATGATGCCAAAACAATCATTTTGCTTACATTGTCTTCATCATCG 206800
                           v i                            --     --     ii   
  rnd-1_family-       1297 AATCCGATGATGCCAAAACAATCATTTTGCT--CATTG--TTCATTGTCG 1342

  scaffold18|si     206801 GTCATTCTAATTGGGCTGATATTTGCATGGTGGTGGAAAGCAGTTCTGGA 206850
                                                                             
  rnd-1_family-       1343 GTCATTCTAATTGGGCTGATATTTGCATGGTGGTGGAAAGCAGTTCTGGA 1392

  scaffold18|si     206851 GCAGCCTGCAAGCAGCGTGGGTGTGGTATTGTATCGTACCATT-AGGTGG 206899
                                     v                                -      
  rnd-1_family-       1393 GCAGCCTGCATGCAGCGTGGGTGTGGTATTGTATCGTACCATTAAGGTGG 1442

  scaffold18|si     206900 TACCTTACCATACAAAAAAATTAGCGATGTGGCACAAATCAGTGAGCAAC 206949
                                                                  i          
  rnd-1_family-       1443 TACCTTACCATACAAAAAAATTAGCGATGTGGCACAAATTAGTGAGCAAC 1492

  scaffold18|si     206950 CAACGGATATTTAAAATGTGT 206970
                                                
  rnd-1_family-       1493 CAACGGATATTTAAAATGTGT 1513

Matrix = 20p43g.matrix
Kimura (with divCpGMod) = 5.57
Transitions / transversions = 0.83 (20/24)
Gap_init rate = 0.04 (33 / 793), avg. gap size = 1.55 (51 / 33)


1645 10.36 0.40 0.00 scaffold18|size1287306 206971 207221 (1078396) scaffold5|size2025720_(dbseq-nr_679)_[1273151,1286701]#LTR/Gypsy 7254 7505 (6046) m_b224s001i65 54731

  scaffold18|si     206971 TTCGTCAATTTATTTAAAAATAGTAAGTTTCCTAAAAATCAATATACTGT 207020
                             i   i   i          v               v  i i       
  scaffold5|siz       7254 TTTGTCGATTCATTTAAAAATTGTAAGTTTCCTAAAACTCGACATACTGT 7303

  scaffold18|si     207021 ATCTCTAGTAATTTCAATTTATATAACCCGTTTATATATATACGGACATT 207070
                            vv v  vi                        vv  i            
  scaffold5|siz       7304 AGATATACCAATTTCAATTTATATAACCCGTTTTAATGTATACGGACATT 7353

  scaffold18|si     207071 AATATAAATTATTGTTACATTTTAAGATTCGAAACGTTCAAAATCTTGTT 207120
                               i   v  i  v i          i      i   i        v  
  scaffold5|siz       7354 AATACAAAATACTGGTGCATTTTAAGACTCGAAATGTTTAAAATCTTCTT 7403

  scaffold18|si     207121 TGAGTTCTCCAAACGTTCATAAAATATATTATATAGGCCGTTTTTTTGGT 207170
                             v                               v               
  scaffold5|siz       7404 TGTGTTCTCCAAACGTTCATAAAATATATTATATTGGCCGTTTTTTTGGT 7453

  scaffold18|si     207171 GACCATTTGCCGAAAGTGACCATAATCGACCATAAATATAAAATA-CCTA 207219
                                                                        -    
  scaffold5|siz       7454 GACCATTTGCCGAAAGTGACCATAATCGACCATAAATATAAAATACCCTA 7503

  scaffold18|si     207220 TC 207221
                             
  scaffold5|siz       7504 TC 7505

Matrix = 20p43g.matrix
Kimura (with divCpGMod) = 10.34
Transitions / transversions = 1.00 (13/13)
Gap_init rate = 0.00 (1 / 250), avg. gap size = 1.00 (1 / 1)


771 14.65 8.67 5.97 scaffold18|size1287306 207222 207417 (1078200) rnd-1_family-374#Unknown 1337 1537 (0) m_b224s001i66 54732

  scaffold18|si     207222 AAATGAAAAGCTGTTTTCAAATGTGATAAGTAGTCAATTTGGTTAATTCC 207271
                                     v?                 v           v v   ?iv
  rnd-1_family-       1337 AAATGAAAAGANGTTTTCAAATGTGATAATTAGTCAATTTGTTAAATNTA 1386

  scaffold18|si     207272 TTTAATCATATCTTTTAGTTATATTCAAAGGTATGGAAATT-AGAAACCG 207320
                           vi    v             ?         iv ?  v   v-     v  
  rnd-1_family-       1387 ACTAATGATATCTTTTAGTTNTATTCAAAGAAANGGTAATGAAGAAAACG 1436

  scaffold18|si     207321 GTCAT----------------AAACTTGATCGTCAAAATAAAAAGAAACA 207354
                              i ----------------i    i       i ii           v
  rnd-1_family-       1437 GTCGTTAGTNCGTTCGCAATNGAACTCGATCGTCGAGGTAAAAAGAAACC 1486

  scaffold18|si     207355 GTGGACAAATAATCTCACTCACCTGATTGAGAGAGTCCACAATGCATACG 207404
                           ii    i   ?   i            -------  ----   v  i - 
  rnd-1_family-       1487 ACGGACGAATNATCCCACTCACCTGAT-------GT----AATTCACA-G 1524

  scaffold18|si     207405 TGTGAACGTTGTA 207417
                           ?            
  rnd-1_family-       1525 NGTGAACGTTGTA 1537

Matrix = 20p43g.matrix
Kimura (with divCpGMod) = 13.86
Transitions / transversions = 1.08 (14/13)
Gap_init rate = 0.07 (14 / 195), avg. gap size = 2.07 (29 / 14)


1496 13.25 0.79 1.99 scaffold18|size1287306 208020 208273 (1077344) C genome_12_17919#DNA (222) 251 1 m_b224s001i67 54718

  scaffold18|si     208020 TATAGACCTTGGAATCAATCAATGGGGCTTAA-CAACAATCATTGTTGGC 208068
                            ii    --          iv i v    i  - i -  i          
C genome_12_179        251 TGCAGAC--TGGAATCAATTCACGTGGCTCAAACGA-AACCATTGTTGGC 205

  scaffold18|si     208069 ATTGCTTTAATTTGGCCCAGAGCCTTGAACTCCTTTTGGAGATAATGTTG 208118
                              i     vvv    v  v     i           vi     v   v 
C genome_12_179        204 ATTACTTTATAATGGCACATAGCCTCGAACTCCTTTTCAAGATATTGTGG 155

  scaffold18|si     208119 TTACAACCTCTGGGCCCATGGGATTTTTCCTAAATTTTAACATAGGAATC 208168
                                             v         v         i  i        
C genome_12_179        154 TTACAACCTCTGGGCCCAAGGGATTTTTACTAAATTTTGACGTAGGAATC 105

  scaffold18|si     208169 GTCCATGAAATTCTGCCGGG-GTGGCAGAATTTCAAAAGCCCCGTAGAAA 208217
                                v   -         v-             -   v   i       
C genome_12_179        104 GTCCAAGAA-TTCTGCCGGCTGTGGCAGAATTTC-AAATCCCTGTAGAAA 57

  scaffold18|si     208218 TATACCACGGCCATGTGAAATTCTGCCGTATCGGCAGAATTTCAAAAGTA 208267
                            i         i i  v           v                     
C genome_12_179         56 TGTACCACGGCTACGTCAAATTCTGCCGAATCGGCAGAATTTCAAAAGTA 7

  scaffold18|si     208268 CTGGGA 208273
                                 
C genome_12_179          6 CTGGGA 1

Matrix = 20p43g.matrix
Kimura (with divCpGMod) = 12.43
Transitions / transversions = 0.94 (16/17)
Gap_init rate = 0.03 (7 / 253), avg. gap size = 1.00 (7 / 7)


407 22.99 10.40 9.52 scaffold18|size1287306 208492 208741 (1076876) rnd-5_family-390#Unknown 747 998 (16718) m_b224s001i68 54733

  scaffold18|si     208492 GGGATCCCGTCGGGATTTGG--CCTCCCTTTGGCACCAT----TTAGTAC 208535
                                    v  i   i v -- v  ---   v   iv ----     i-
  rnd-5_family-        747 GGGATCCCGACGAGATCTCGTACGTC---TTGTCACTCTAGCTTTAGTG- 792

  scaffold18|si     208536 AACAGTAACTGAAAC------GT---GCCAA----AGCAAATATA-AAAT 208571
                           ---i           ------  ---     ----   v  i i - i  
  rnd-5_family-        793 ---GGTAACTGAAACCTATTAGTAGAGCCAACCTGAGCCAACACACAGAT 839

  scaffold18|si     208572 TGAATAAAAAATCGAAAAGATGGTCATGTTGACGAGCATGAACACCATGT 208621
                            vv ivi   i  v   -     i   v  v  v     v  i i  i  
  rnd-5_family-        840 TCCACTGAAAGTCTAAA-GATGGCCATCTTCACCAGCATCAATATCACGT 888

  scaffold18|si     208622 ATATTCTCCTTTGGTGAACTATGCCGGTAATAAAATATAAGATCACAAAA 208671
                           vi  i  i  i   ii     v  vi    iv     --- ---------
  rnd-5_family-        889 TCATCCTTCTCTGGCAAACTAGGCAAGTAACCAAATA---G--------- 926

  scaffold18|si     208672 CTATTGCAATTGTGATTCATTCTTCTTGTTAGCCAACAGACATTAGTGTT 208721
                           -  v   v i    i    v   i?  v  v     i-  -   v-    
  rnd-5_family-        927 -TAGTGCCACTGTGGTTCAGTCTCNTTCTTCGCCAAT-GA-ATTC-TGTT 972

  scaffold18|si     208722 TCTGGAGAAAC------ATTATGTTT 208741
                            v         ------     ?   
  rnd-5_family-        973 TATGGAGAAACTTAACGATTATNTTT 998

Matrix = 20p43g.matrix
Kimura (with divCpGMod) = 27.44
Transitions / transversions = 1.08 (27/25)
Gap_init rate = 0.12 (31 / 249), avg. gap size = 1.61 (50 / 31)


515 24.36 3.21 0.00 scaffold18|size1287306 208863 209018 (1076599) rnd-5_family-390#Unknown 1032 1192 (16524) m_b224s001i69 54733

  scaffold18|si     208863 TGGATATTTGTTGCCATTGACTTCCTGTCGCTTGAATTGATCATTGAATT 208912
                                     vv iii   i   i i i i   v   v            
  rnd-5_family-       1032 TGGATATTTGAAGTTGTTGGCTTTCCGCCACTTTAATGGATCATTGAATT 1081

  scaffold18|si     208913 GATGATCATTGTTGTAGTCGATACATGTTCCAATGAATTTATCATTC-AA 208961
                               v?ii        vvv ?v     i    vi i  vi   i   -  
  rnd-5_family-       1082 GATGTNTGTTGTTGTACAAGNGACATGCTCCATCGGATACATCGTTCAAA 1131

  scaffold18|si     208962 AACCTGTCCAAATTAGACTAACTA-TTTTGACTAAGG---GTATGATCAT 209007
                                      v ii    v  v -       v   i---   ?vi    
  rnd-5_family-       1132 AACCTGTCCAATTCGGACTCACAAGTTTTGACGAAGAAGTGTANCGTCAT 1181

  scaffold18|si     209008 GATCAATGTTT 209018
                           vv   v   ? 
  rnd-5_family-       1182 TTTCATTGTNT 1192

Matrix = 20p43g.matrix
Kimura (with divCpGMod) = 26.07
Transitions / transversions = 1.00 (19/19)
Gap_init rate = 0.02 (3 / 155), avg. gap size = 1.67 (5 / 3)


338 24.56 5.26 0.00 scaffold18|size1287306 209803 209916 (1075701) C genome_7_14113#DNA (70) 182 63 m_b224s001i70 54734

  scaffold18|si     209803 GATAACTTT-GATTTGTCCAAC-GTTAGCT----TGTGATCCACCAAAAT 209846
                                    -   vv v v   -   iv  ----     iv        i
C genome_7_1411        182 GATAACTTTTGATAGGACAAACTGTTGCCTATTGTGTGACACACCAAAAC 133

  scaffold18|si     209847 ATTCAGATGAAGGTGAGCTTGCTTTAAAGTCATATCTGTTAAGACTAGAA 209896
                           v      v      i     v  vv  vi  v    i   v  v v    
C genome_7_1411        132 CTTCAGAAGAAGGTAAGCTTTCTGGAATATCTTATCCGTTTAGTCGAGAA 83

  scaffold18|si     209897 ACATGTAGTTTTCAAGATAT 209916
                           v iiv        i i    
C genome_7_1411         82 TCGCTTAGTTTTCGAAATAT 63

Matrix = 20p43g.matrix
Kimura (with divCpGMod) = 26.33
Transitions / transversions = 0.56 (10/18)
Gap_init rate = 0.03 (3 / 113), avg. gap size = 2.00 (6 / 3)


347 25.58 0.00 0.00 scaffold18|size1287306 209831 209916 (1075701) genome_5_586#DNA 94 179 (62) m_b224s001i71 54735

  scaffold18|si     209831 TGTGATCCACCAAAATATTCAGATGAAGGTGAGCTTGCTTTAAAGTCATA 209880
                                iv  i     ii      v      i     v  vv  v   v  
  genome_5_586#         94 TGTGACACATCAAAACGTTCAGAAGAAGGTAAGCTTTCTGGAATGTCTTA 143

  scaffold18|si     209881 TCTGTTAAGACTAGAAACATGTAGTTTTCAAGATAT 209916
                             i   v  v i    v iiv        i i    
  genome_5_586#        144 TCCGTTTAGTCCAGAATCGCTTAGTTTTCGAAATAT 179

Matrix = 20p43g.matrix
Kimura (with divCpGMod) = 25.05
Transitions / transversions = 1.00 (11/11)
Gap_init rate = 0.00 (0 / 85), avg. gap size = 0.0 (0 / 0)


230 18.60 2.33 0.00 scaffold18|size1287306 209932 209974 (1075643) C genome_3_18267#DNA (395) 44 1 m_b224s001i72 54736

  scaffold18|si     209932 TTGGTACTCATGCTTCAGTGGTACTTAAAA-CCGCATTTTATGG 209974
                               v   i  i  i i           i -     v    i  
C genome_3_1826         44 TTGGAACTTATACTCCGGTGGTACTTAAGACCCGCAGTTTACGG 1

Matrix = 20p43g.matrix
Kimura (with divCpGMod) = 16.29
Transitions / transversions = 3.00 (6/2)
Gap_init rate = 0.02 (1 / 42), avg. gap size = 1.00 (1 / 1)


448 5.36 0.00 0.00 scaffold18|size1287306 210400 210455 (1075162) C rnd-5_family-1290#Unknown (0) 56 1 m_b224s001i73 54737

  scaffold18|si     210400 GACTTAGGAAAAAGTTACACTAACTTTTTCAGTTAAGGCAAAGTTAGGCA 210449
                                               v      iv                     
C rnd-5_family-         56 GACTTAGGAAAAAGTTACACAAACTTTCACAGTTAAGGCAAAGTTAGGCA 7

  scaffold18|si     210450 ATGCTT 210455
                                 
C rnd-5_family-          6 ATGCTT 1

Matrix = 20p43g.matrix
Kimura (with divCpGMod) = 5.56
Transitions / transversions = 0.50 (1/2)
Gap_init rate = 0.00 (0 / 55), avg. gap size = 0.0 (0 / 0)


1637 15.17 1.45 4.48 scaffold18|size1287306 210411 210755 (1074862) rnd-1_family-126#Unknown 566 900 (57) m_b224s001i74 54738

  scaffold18|si     210411 AAGTTACACTAACTTTTTCAGTTAAGGCAAAGTTAGGCAATGCTTCCCTA 210460
                             v    -        ?v v --        i --   ----------  
  rnd-1_family-        566 AACTTAC-CTAACTTTNGCCG--AAGGCAAAAT--GGC----------TA 600

  scaffold18|si     210461 ACTCTAACTTACCTAACTTTTGCCGAAGGCAAAATGGCTAACTATAACTT 210510
                                                                      v      
  rnd-1_family-        601 ACTCTAACTTACCTAACTTTTGCCGAAGGCAAAATGGCTAACTCTAACTT 650

  scaffold18|si     210511 ACTTAACTTTTGCAGAAGGCAAAATAGTTAACTGTAACTTGCCTAACTTT 210560
                             i          v             i     v      i         
  rnd-1_family-        651 ACCTAACTTTTGCCGAAGGCAAAATAGCTAACTCTAACTTACCTAACTTT 700

  scaffold18|si     210561 TTACGAATGCAAATTTTCTAATTCCGACTTACCCAACTTTAACCCCATCC 210610
                            vv    v     v vv ?  i  ii       i      vi  vv vv 
  rnd-1_family-        701 TGCCGAAGGCAAAATGGCNAACTCTAACTTACCTAACTTTTGCCGAAGGC 750

  scaffold18|si     210611 AAAATTGCTAACTCTAACTTACATAACTTTAAACCAAGGCAAAAGTGCTA 210660
                                v                v       viv v         vv    
  rnd-1_family-        751 AAAATGGCTAACTCTAACTTACCTAACTTTTGCCGAAGGCAAAATGGCTA 800

  scaffold18|si     210661 ACTCTAACTTACTTAACTTTAATCCATAG-AGAATAGCTACCTCTAACTT 210709
                                       i       vii v vi - i        v         
  rnd-1_family-        801 ACTCTAACTTACCTAACTTTTGCCGAAGGCAAAATAGCTAACTCTAACTT 850

  scaffold18|si     210710 ACTTAACTTTGG----AGGTAAATTGGCTGACTCTAACTCTACTAACTTT 210755
                             i       v ----       v     i         ivv        
  rnd-1_family-        851 ACCTAACTTTTGCCAAAGGTAAAATGGCTAACTCTAACTTACCTAACTTT 900

Matrix = 20p43g.matrix
Kimura (with divCpGMod) = 17.04
Transitions / transversions = 0.56 (18/32)
Gap_init rate = 0.05 (17 / 344), avg. gap size = 1.18 (20 / 17)


1633 18.75 2.14 2.14 scaffold18|size1287306 210763 211089 (1074528) rnd-1_family-180#Unknown 3 329 (446) m_b224s001i75 54739

  scaffold18|si     210763 TTAATTCCAGTAACTTTATCTTATCCACCTGTTGTTTAATTAAATTCCAT 210812
                                             v    i i v   v i   v          vv
  rnd-1_family-          3 TTAATTCCAGTAACTTTAACTTACCTAACTGATATTTCATTAAATTCCCG 52

  scaffold18|si     210813 GAACTCCCT-------TCTCACCCTAGTCTGTGTTGCATGTGTGTGGCTG 210855
                           v    v  i-------   vi  v             i            
  rnd-1_family-         53 TAACTACCCATATTAGTCTGGCCATAGTCTGTGTTGCGTGTGTGTGGCTG 102

  scaffold18|si     210856 TCAAGAGCTGCCTACGCCATCTGCTATGCTTTATTGTTTCACAAGCATCC 210905
                                  i    i  i v      i       i--  ---    i     
  rnd-1_family-        103 TCAAGAGTTGCCCACACAATCTGCCATGCTTTG--GT---ACAAACATCC 147

  scaffold18|si     210906 TTTCCACATCTTGCAGATTGCCCAGCCATGGGATTTCCATCTCTGTAAAA 210955
                            i                iv    i           v      v i i v
  rnd-1_family-        148 TCTCCACATCTTGCAGATCCCCCAACCATGGGATTTACATCTCAGCAGAT 197

  scaffold18|si     210956 TTCCATATTATAACACCCTGCCCCAGCATTTTATCATGGCTCAATGAACT 211005
                               i    i  i       v    i   ivvv         v       
  rnd-1_family-        198 TTCCGTATTGTAGCACCCTGACCCAACATCAGTTCATGGCTCCATGAACT 247

  scaffold18|si     211006 CAGGGAACAGATCACCTGATATAGGTCAGTCAGTGTGATTCAAAATACAG 211055
                                    v   i i  vvi     v     ii i   i      i   
  rnd-1_family-        248 CAGGGAACACATCGCTTGCGGTAGGTAAGTCAACGCGATCCAAAATGCAG 297

  scaffold18|si     211056 TTTAAATAGCCTATTAGACTCAATGCGTTTCTTT 211089
                                 v    i  i   i  v --    v    
  rnd-1_family-        298 TTTAAAAAGCCCATCAGATTCCA--CGTTACTTT 329

Matrix = 20p43g.matrix
Kimura (with divCpGMod) = 19.85
Transitions / transversions = 1.22 (33/27)
Gap_init rate = 0.02 (8 / 326), avg. gap size = 1.75 (14 / 8)


798 28.43 2.60 4.65 scaffold18|size1287306 211300 211760 (1073857) rnd-1_family-2#Unknown 198 649 (2116) m_b224s001i76 54740

  scaffold18|si     211300 CAAATCAAACAACAATGGGATTTCCGGTTGACA-AGACCTTCACCCCCTT 211348
                               v    --              - i v  i-i   vv   i      
  rnd-1_family-        198 CAAAACAAA--ACAATGGGATTTCC-GCTCACGCGGACAGTCATCCCCTT 244

  scaffold18|si     211349 CAATCTAAGCAAGTTTATGGATTTTTTGGCCCAGAGTTGGCACATCGTCT 211398
                            i    vv ii    i     v    vi   vv        v        
  rnd-1_family-        245 CGATCTCTGTGAGTTCATGGAGTTTTGAGCCGCGAGTTGGCTCATCGTCT 294

  scaffold18|si     211399 TCATATGAC-TCACTGCAATGCAGTGTTTTGGAAGAGACCAAAAAAGACA 211447
                             vi - v -  i vv   i  i i  ii v  v vvv  vv        
  rnd-1_family-        295 TCCCA-GCCATCGCGCCAACGCGGCGTCCTTGACGCCCCCTCAAAAGACA 343

  scaffold18|si     211448 GGTTAGTAGTTCAGTTACGGTGAGTACAGCGTTTTTTTATTTGCGCAACT 211497
                               i  v   vv    i v   v vii--         iv   vv   v
  rnd-1_family-        344 GGTTGGTTGTTGTGTTATGCTGATTTTG--GTTTTTTTACGTGCTAAACA 391

  scaffold18|si     211498 ATTTAATTGAAAGTTAATGCTT-CTCA-CATACTGTTTTTCCCCACGTCC 211545
                                       i i-i v   -  v - v i ii  ii     i ii  
  rnd-1_family-        392 ATTTAATTGAAAATC-GTCCTTACTGACCCTGCCATTCCTCCCCGCACCC 440

  scaffold18|si     211546 CTCCCACGTGGATATAAAAACA-AACGACAGTTTCCGTGAACTCC-CA-- 211591
                                  i vv vvi  v    -vi    -  ?v   i vv   i-  --
  rnd-1_family-        441 CTCCCACATCTAATCAACAACATCGCGAC-GTNGCCGCGTCCTCTACAAT 489

  scaffold18|si     211592 AGGCAATGGT-CTAGCCTTTAAAAGAACTCAGGTCCTTTGCTCACTGTTT 211640
                            ii  iiv  -  i  v-vv       -       ?v        ivvvv
  rnd-1_family-        490 AAACAGCCGTGCTGGCA-AAAAAAGAA-TCAGGTCNATTGCTCACCTGAG 537

  scaffold18|si     211641 TTGTGAGTTTTGCCATCAATTCTATTGGCTCAACTAAATAATTGCTAATC 211690
                            v       i      i-v  i    --i       vv      vv    
  rnd-1_family-        538 TGGTGAGTTCTGCCATT-TTTTTATT--TTCAACTATTTAATTGAAAATC 584

  scaffold18|si     211691 GCTGCCTG-TGA-CCTGCAATCTCTCACCTTGTCCATCACACATGGATTT 211738
                            - v i i-   -     vv ii   v  viii  v  v    ------ 
  rnd-1_family-        585 G-TCCTTACTGACCCTGCCCTTCCTCTCCACACCCCTCCCACA------T 627

  scaffold18|si     211739 CAAACCCAATGACATT-CAACGT 211760
                               -i   ii    i- i    
  rnd-1_family-        628 CAAA-TCAACAACATCGCGACGT 649

Matrix = 20p43g.matrix
Kimura (with divCpGMod) = 31.44
Transitions / transversions = 0.89 (59/66)
Gap_init rate = 0.07 (32 / 460), avg. gap size = 1.03 (33 / 32)


400 29.65 0.57 1.73 scaffold18|size1287306 211611 211785 (1073832) C rnd-1_family-10#Unknown (144) 1165 993 m_b224s001i77 54741

  scaffold18|si     211611 AAAAGAACTCAGGTCCTTTGCTCACTGTTTTTGTGAGTTTTGCCATCAAT 211660
                                  v-    v vv   ?i   ?v?vv v         ? vi i-- 
C rnd-1_family-       1165 AAAAGAAG-CAGGACAATTGNCCACNCNAGTGGTGAGTTTTNCAGTT--T 1119

  scaffold18|si     211661 TCTATTGGCTCAACTAAATAATTGCTAATCGCTGCCTGTGACCTGCAATC 211710
                            ?    v         vv      vv ?   ?i i iv        v?  
C rnd-1_family-       1118 TNTATTTGCTCAACTATTTAATTGGAANTCGNCGTCCCTGACCTGCCNTC 1069

  scaffold18|si     211711 TCTCACCTTGTCCATCACACATGGATTTCAAACCCAATGACATT-CAACG 211759
                            ii i  vi i  v  i      i   v       vii v vii- iv  
C rnd-1_family-       1068 TTCCGCCACGCCCCTCGCACATGAATTACAAACCCCGCGCCCCCACGCCG 1019

  scaffold18|si     211760 TGAACTCCCATGGCAACCATATAGCT 211785
                           i vv     ii    ivi  v  i  
C rnd-1_family-       1018 CGCCCTCCCGCGGCAGATATCTAACT 993

Matrix = 20p43g.matrix
Kimura (with divCpGMod) = 31.34
Transitions / transversions = 0.89 (24/27)
Gap_init rate = 0.02 (4 / 174), avg. gap size = 1.00 (4 / 4)


295 28.26 0.00 0.00 scaffold18|size1287306 211797 211888 (1073729) rnd-5_family-1017#Unknown 1 92 (61) m_b224s001i78 54742

  scaffold18|si     211797 ATGTTGACAATGTCTGGGACATGTCTCCGAAATGTGTCCGAGTCGTGACA 211846
                               v  v      vvv vv     v    v    vv   v v ii    
  rnd-5_family-          1 ATGTGGAGAATGTCGCCGTAATGTCGCCGACATGTCACCGTGACACGACA 50

  scaffold18|si     211847 ATGTCACCAAATATTGGTGACATGGCTCATGTCTTGCTACAT 211888
                                   i v vv v i    i v i i        v    
  rnd-5_family-         51 ATGTCACCGATTTGTCGCGACACGTCCCGTGTCTTGCGACAT 92

Matrix = 20p43g.matrix
Kimura (with divCpGMod) = 28.43
Transitions / transversions = 0.37 (7/19)
Gap_init rate = 0.00 (0 / 91), avg. gap size = 0.0 (0 / 0)


331 16.17 4.35 1.41 scaffold18|size1287306 211891 211959 (1073658) rnd-1_family-90#Unknown 1 71 (253) m_b224s001i79 54743

  scaffold18|si     211891 GCCCATTCAGTCACTGTTTAAAGGGCTAAGTCATGTGTCAGGAC-CGTCT 211939
                                i              v      v     i     i    - i - 
  rnd-1_family-          1 GCCCACTCAGTCACTGTTTATAGGGCTCAGTCACGTGTCGGGACGCAT-T 49

  scaffold18|si     211940 G--TCATCACCAAACGATACAA 211959
                            --i   v  v    i v    
  rnd-1_family-         50 GCCCCATAACAAAACAAAACAA 71

Matrix = 20p43g.matrix
Kimura (with divCpGMod) = 14.95
Transitions / transversions = 1.20 (6/5)
Gap_init rate = 0.04 (3 / 68), avg. gap size = 1.33 (4 / 3)


480 12.19 7.23 1.14 scaffold18|size1287306 211935 212017 (1073600) C genome_2_6197#DNA (176) 280 193 m_b224s001i80 54744

  scaffold18|si     211935 CGTCTGTCATCACCAAACGATACAAATACATGCGTAC------GGAGAAG 211978
                                      v  vvi i      -           ------       
C genome_2_6197        280 CGTCTGTCATCTCCCTGCAATACAA-TACATGCGTACTTGTGAGGAGAAG 232

  scaffold18|si     211979 CGTGAATCATCAAGCAGATGTCCACGTGCGCCCATTTTT 212017
                                 i      v      v     i i          
C genome_2_6197        231 CGTGAACCATCAACCAGATGGCCACGCGTGCCCATTTTT 193

Matrix = 20p43g.matrix
Kimura (with divCpGMod) = 12.03
Transitions / transversions = 1.00 (5/5)
Gap_init rate = 0.02 (2 / 82), avg. gap size = 3.50 (7 / 2)


5508 15.43 4.96 2.38 scaffold18|size1287306 212018 213166 (1072451) rnd-1_family-2#Unknown 184 1361 (1404) m_b224s001i81 54745

  scaffold18|si     212018 GCACTGCCCCATAACAACACAAGACAATGGGATTTCCTCTCAAGCGGACC 212067
                              i             v    i              v    v      v
  rnd-1_family-        184 GCATTGCCCCATAACAAAACAAAACAATGGGATTTCCGCTCACGCGGACA 233

  scaffold18|si     212068 GCCATCCCCTTCTATCTCCATGCGTTTATGGAGTTTTGAGCTGCGAGTTG 212117
                            i          v     ii  v   i              i        
  rnd-1_family-        234 GTCATCCCCTTCGATCTCTGTGAGTTCATGGAGTTTTGAGCCGCGAGTTG 283

  scaffold18|si     212118 GCTCATTGTCTTCCCACCCATTGTGCCAACGTGGCGTCCTTGACGCCCCC 212167
                                 i         v    i i       i                  
  rnd-1_family-        284 GCTCATCGTCTTCCCAGCCATCGCGCCAACGCGGCGTCCTTGACGCCCCC 333

  scaffold18|si     212168 TCACAAGACAGGTTGGTTGTTGTATTATGGCGATTTT--TT-------GT 212208
                              v                   i     vi      --  -------  
  rnd-1_family-        334 TCAAAAGACAGGTTGGTTGTTGTGTTATGCTGATTTTGGTTTTTTTACGT 383

  scaffold18|si     212209 GCAAAACAATTTAATTGAAAATCGTCGCAACTGACCCTGCCATTCCTCCC 212258
                             v                       viv                     
  rnd-1_family-        384 GCTAAACAATTTAATTGAAAATCGTCCTTACTGACCCTGCCATTCCTCCC 433

  scaffold18|si     212259 CACA-CCCTCTCACATGTAACCAACCACATCGCCCCGTCGCCGCACCCTC 212307
                            i  -     i     v   i    v       vv   ?     ii    
  rnd-1_family-        434 CGCACCCCTCCCACATCTAATCAACAACATCGCGACGTNGCCGCGTCCTC 483

  scaffold18|si     212308 TCAGATCAACAGCCCTGCTGGCAAAAATAA---CAGGTCCATTGCTCACC 212354
                            vvi  v       v            v i---      ?          
  rnd-1_family-        484 TACAATAAACAGCCGTGCTGGCAAAAAAAGAATCAGGTCNATTGCTCACC 533

  scaffold18|si     212355 TGGTTGGTGAGTTATCCCATTTTGTTTTTTGTATTATTTTCAACTAATCA 212404
                             iv         v v       v---------             v i 
  rnd-1_family-        534 TGAGTGGTGAGTTCTGCCATTTTT---------TTATTTTCAACTATTTA 574

  scaffold18|si     212405 ATTGAACATTGTCACAACTGACCCTGCCCTTCCTCTCCACGCCCCTCCCA 212454
                                 v  i   viv                        i         
  rnd-1_family-        575 ATTGAAAATCGTCCTTACTGACCCTGCCCTTCCTCTCCACACCCCTCCCA 624

  scaffold18|si     212455 ATTCAAATAAACCACAGAGGACCATCGCCGTGTCCTTTCACAGC-AACAG 212503
                           vv      v   v   vv viv i      i     i -  iii-     
  rnd-1_family-        625 CATCAAATCAACAACATCGCGACGTCGCCGCGTCCTCT-ACGATAAACAG 673

  scaffold18|si     212504 CCCAGCTACCAAAAAAAGAATCAGGTCCATAACCCACCTGACTAGTGAGT 212553
                             vv   iv                     vi i         i      
  rnd-1_family-        674 CCGTGCTGGCAAAAAAAGAATCAGGTCCATTGCTCACCTGACTGGTGAGT 723

  scaffold18|si     212554 TTTCCCATTTTTTGTTTCTTTTCAACTATGTAATTGAAAATAGTCAGTGC 212603
                            i v       ---   v           v           v v  vvi 
  rnd-1_family-        724 TCTGCCATTTT---TTTATTTTCAACTATTTAATTGAAAATTGACACGAC 770

  scaffold18|si     212604 TGACCCTGCTCTTCCTCCCCACACCCCGTTCCACTTCAAATCAACCACAG 212653
                                    i       i         - i    v          v   v
  rnd-1_family-        771 TGACCCTGCCCTTCCTCTCCACACCCC-TCCCACATCAAATCAACAACAT 819

  scaffold18|si     212654 AGGACCATCGCCGCATCCTTCCAC-AGCAACAGCCCAGCTACCAAAAAAA 212702
                           v viv i       i   -  i  - v        vv   iv        
  rnd-1_family-        820 CGCGACGTCGCCGCGTCC-TCTACGATCAACAGCCGTGCTGGCAAAAAAA 868

  scaffold18|si     212703 GAATCAGGTCC-ATAACCCACCTGACTGGTGAGTTCTCCCATTTTTTGGT 212751
                                      -    -i                   v       ---  
  rnd-1_family-        869 GAATCAGGTCCAATAA-TCACCTGACTGGTGAGTTCTGCCATTTT---GT 914

  scaffold18|si     212752 TTTTTGTGTCTTTTCAACTATTTAATTGAAAATCGTCTGTGCTGACCCTG 212801
                                --- v   i                  ii vv             
  rnd-1_family-        915 TTTTT---TATTTCCAACTATTTAATTGAAAACTGAATGTGCTGACCCTG 961

  scaffold18|si     212802 CTCTTCATCCCCATACCCCGTTCCACTTCAAATCAACCACAGAGGGCCAT 212851
                            i    v  i   i     - i    v          v   vv v v i 
  rnd-1_family-        962 CCCTTCCTCTCCACACCCC-TCCCACATCAAATCAACAACATCGCGACGT 1010

  scaffold18|si     212852 CGCCGCGTCCTTCCACAGCAACAGCCCAGCT-ACCAAAAAAGAATC--GT 212898
                                      ii  v           v   -i v           --  
  rnd-1_family-       1011 CGCCGCGTCCTCTCAGAGCAACAGCCCTGCTGGCAAAAAAAGAATCAGGT 1060

  scaffold18|si     212899 CCATAACCCACCTGACTTGTGAGTTTTCCCATTT---TTTGTTTCTTTTC 212945
                               v  i         v       i v ?    ---    -        
  rnd-1_family-       1061 CCATTACTCACCTGACTGGTGAGTTCTGCNATTTTTATTTG-TTCTTTTC 1109

  scaffold18|si     212946 AACTATGTA-------------------------------CTCCCCATAC 212964
                                 v  -------------------------------   i   v v
  rnd-1_family-       1110 AACTATTTAATTGAAAATGTCAGCGCTGACCATGCCCTTCCTCTCCAAAA 1159

  scaffold18|si     212965 CCCGTTCCACTTCAAATCAACCACAGAGGACCATCGCCGCATCCTTCCAC 213014
                              v i                v  vv  v          i    ii  i
  rnd-1_family-       1160 CCCCTCCCACTTCAAATCAACCCCATTGGCCCATCGCCGCGTCCTCTCAT 1209

  scaffold18|si     213015 AGCAACAGCCCAGCTACCAAAAAAGAATCAGGTCCACAACCCACCTGACT 213064
                            v   v     v   iv       i  -        iv  i         
  rnd-1_family-       1210 ATCAAGAGCCCTGCTGGCAAAAAAAAA-CAGGTCCATTACTCACCTGACT 1258

  scaffold18|si     213065 GGTGAGTTCTCCCA--TTTTTTGTTTCTTTTCAACTATTTAATTGAAAAT 213112
                                     v   --   i  v                           
  rnd-1_family-       1259 GGTGAGTTCTGCCATGTTTCTTTTTTCTTTTCAACTATTTAATTGAAAAT 1308

  scaffold18|si     213113 --AGCCCGTGCTGACCCTGCTCTTCCTCCCCATACCCCGTTCCACTTCAA 213160
                           -- ii -- i    i   i iv      v         - i   v     
  rnd-1_family-       1309 TCAATC--TACTGATCCTACCGTTCCTCACCATACCCC-TCCCAATTCAA 1355

  scaffold18|si     213161 ATCAAC 213166
                             v   
  rnd-1_family-       1356 ATGAAC 1361

Matrix = 20p43g.matrix
Kimura (with divCpGMod) = 15.54
Transitions / transversions = 0.84 (79/94)
Gap_init rate = 0.04 (41 / 1148), avg. gap size = 2.07 (85 / 41)


580 16.96 0.00 3.23 scaffold18|size1287306 213171 213298 (1072319) rnd-1_family-2#Unknown 1102 1225 (1540) m_b224s001i82 54746

  scaffold18|si     213171 TTCTTTTCAACTATGTAATTGAAAATAGTCCTCACTGACCACCCTGCTCT 213220
                                         v           -   vv i       ---   i  
  rnd-1_family-       1102 TTCTTTTCAACTATTTAATTGAAAAT-GTCAGCGCTGACCA---TGCCCT 1147

  scaffold18|si     213221 TCCTCCCCATACCCCGTTCCACTTCAAATCAACCACAGAGGACCATCGCC 213270
                                i   v v   v i                v  vv  v        
  rnd-1_family-       1148 TCCTCTCCAAAACCCCTCCCACTTCAAATCAACCCCATTGGCCCATCGCC 1197

  scaffold18|si     213271 GCATCCTTCCACAACAACAGCCCAGCTG 213298
                             i    ii  i v   v     v    
  rnd-1_family-       1198 GCGTCCTCTCATATCAAGAGCCCTGCTG 1225

Matrix = 20p43g.matrix
Kimura (with divCpGMod) = 17.34
Transitions / transversions = 0.62 (8/13)
Gap_init rate = 0.03 (4 / 127), avg. gap size = 1.00 (4 / 4)

396 18.58 0.59 17.24 scaffold18|size1287306 213179 213347 (1072270) rnd-1_family-2#Unknown 388 532 (2233) m_b224s001i83 54746

  scaffold18|si     213179 AACTATGTAATTGAAAATAGTCCTCACTGACCACCCTGCTCTTCCTCCCC 213228
                              v  v           v     i    ---       iv         
  rnd-1_family-        388 AACAATTTAATTGAAAATCGTCCTTACTG---ACCCTGCCATTCCTCCCC 434

  scaffold18|si     213229 ATACCCCGTTCCACTTCAAATCAACCACAGAGGACCATCGCCGCATCCTT 213278
                           ii     - i    v  v       v   vv viv i ?     i   - 
  rnd-1_family-        435 GCACCCC-TCCCACATCTAATCAACAACATCGCGACGTNGCCGCGTCC-T 482

  scaffold18|si     213279 CCACAAC-AACAGCCCAGCTGAAGGCATATAGCTTATGCTGTTAAAATTT 213327
                            i    i-       vv   ---    v --------------    ---
  rnd-1_family-        483 CTACAATAAACAGCCGTGCT---GGCAAA--------------AAAA--- 512

  scaffold18|si     213328 GAAGCAGATCAATTGCTCAC 213347
                              v   i  ?         
  rnd-1_family-        513 GAATCAGGTCNATTGCTCAC 532

Matrix = 20p43g.matrix
Kimura (with divCpGMod) = 17.71
Transitions / transversions = 0.73 (11/15)
Gap_init rate = 0.15 (26 / 168), avg. gap size = 1.00 (26 / 26)


479 35.69 0.37 1.48 scaffold18|size1287306 213348 213620 (1071997) C rnd-1_family-10#Unknown (216) 1093 824 m_b224s001i84 54747

  scaffold18|si     213348 AAGTCACTGCCCCTCACTTGCCATCTTCCACCACAAGCCTCCCAAGTGGA 213397
                             ?  i?i i    v  i    ?      i    ivv    v  vi  i 
C rnd-1_family-       1093 AANTCGNCGTCCCTGACCTGCCNTCTTCCGCCACGCCCCTCGCACATGAA 1044

  scaffold18|si     213398 TTTCAAATCCCACAACTTT-TGACTTGTCCTACCGTGGAAACGATCTAGA 213446
                             v    i   i iv iii-i v vi i   v   i  v ivv     iv
C rnd-1_family-       1043 TTACAAACCCCGCGCCCCCACGCCGCGCCCTCCCGCGGCAGATATCTAAC 994

  scaffold18|si     213447 CATTAACAAAAGAAGCAGGTCAATTGCTCACTCCTGTTGTGAGTTATGCT 213496
                           iiii  v            vvi    vi      ?i v       v  vi
C rnd-1_family-        993 TGCCAAAAAAAGAAGCAGGAAGATTGACCACTCCNATGGTGAGTTTTGGC 944

  scaffold18|si     213497 GTGTACTCGTTTGGATTAGGAATTCGATCAGAACTGGCATCCCCTGACCT 213546
                           v v  i i iii-i i  v --  iv  iii    v vvv  i       
C rnd-1_family-        943 TTCTATTTGCCC-AACTATG--TTTTATTGAAACTCGACGCCTCTGACCT 897

  scaffold18|si     213547 GCCATCTTGTACAGCATCTCTCCAACATAGGTTTTAAACCTGACACCCCT 213596
                             v     viv vi ii i?  vvv?  iii  vi-    iv  i    v
C rnd-1_family-        896 GCGATCTTCCTCCACGCCCNTCGTCNATGAATTGC-AACCCCACGCCCCA 848

  scaffold18|si     213597 CGCGTTGCCCTCCTGTGGCAAAAA 213620
                              vvi       i i    ?v  
C rnd-1_family-        847 CGCCGCGCCCTCCCGCGGCANCAA 824

Matrix = 20p43g.matrix
Kimura (with divCpGMod) = 42.01
Transitions / transversions = 1.29 (54/42)
Gap_init rate = 0.02 (5 / 272), avg. gap size = 1.00 (5 / 5)


497 27.84 3.57 2.20 scaffold18|size1287306 213394 213617 (1072000) rnd-1_family-19#Unknown 4 230 (255) m_b224s001i85 54748

  scaffold18|si     213394 TGGATTTCAAATCCCACAACTTTTGACTTGTCCTACCGTGGAAACGATCT 213443
                                 -v   i  v  v  iv i v vi     v   ii v   ii?  
  rnd-1_family-          4 TGGATT-AAAACCCAACCACCATCGCCGCGTCCTCCCGCAGCAACAGNCT 52

  scaffold18|si     213444 AGA---CATTAACAAAAGAAGCAGGTCAATTGCTCACTCCTGTT-GTGAG 213489
                            v ---  i-  v       v    ?           -  v   -     
  rnd-1_family-         53 ACAGCGCAC-AAAAAAAGAATCAGGNCAATTGCTCAC-CCGGTTGGTGAG 100

  scaffold18|si     213490 TTATGCTGTGTAC-TCGTTTG--GATTAGGAATTCGATCAGAACTGGCAT 213536
                             ?   ii v v - iv    -- v i ivv   ii  ii   ? -- i 
  rnd-1_family-        101 TTNTGCCATTTTCATTTTTTGTTGCTCAACTATTTAATTGGAANT--CGT 148

  scaffold18|si     213537 CCC-CTGACCTGCCATCTTGTACAGCATCTCTCCAACATAGGTTTTAAAC 213585
                              -       v    ii  ivv i v  i    v    v  v  v    
  rnd-1_family-        149 CCCACTGACCTTCCATTCTGCCAAACTTCCCTCCCACATTGGATTAAAAC 198

  scaffold18|si     213586 CTGACACCCCTCGCGTTGCCCTCCTGTGGCAA 213617
                            ii  vv  v    vvi i     i i     
  rnd-1_family-        199 CCAACCACCATCGCCGCGTCCTCCCGCGGCAA 230

Matrix = 20p43g.matrix
Kimura (with divCpGMod) = 31.85
Transitions / transversions = 0.97 (30/31)
Gap_init rate = 0.04 (10 / 223), avg. gap size = 1.30 (13 / 10)


279 33.48 4.33 4.33 scaffold18|size1287306 213934 214164 (1071453) rnd-5_family-2452#Unknown 301 531 (2493) m_b224s001i86 54749

  scaffold18|si     213934 GTAGGGTTCCTCAAGGTGAAGAGGAGTATCTATTTCT-TTACCGAATCTC 213982
                              i i     v          i  i  - v     i-v   ---   vi
  rnd-5_family-        301 GTAAGATTCCTGAAGGTGAAGAAGAATA-CAATTTCCAATAC---ATCGT 346

  scaffold18|si     213983 CAAGATCAATGAAGACGGCACTACTGCCGTAATTGAAT---ATGGCAAAT 214029
                              vivv v    i i v   ivi    iiv  i    --- v  v    
  rnd-5_family-        347 CAATGAAATTGAAAATGCCACCTTTGCCACCATCGAATTTGAGGGGAAAT 396

  scaffold18|si     214030 TTGTCTTAAAAGGTGGGGATATGTTCCAGAGCTATCCAGATG-TGTGGGG 214078
                           vii  i vi v i   v  iiv    vi      i  ---  -ii i iv
  rnd-5_family-        397 ACATCCTTGACGATGGTGACGAGTTCAGGAGCTACCC---TGCCATAGAC 443

  scaffold18|si     214079 GAA--TGACAGTATCATTGAAGATTATTCCCTGAGAACAT---TAAAGGA 214123
                              --   ivv i    v  ivvv   ivi  --- i v --- i     
  rnd-5_family-        444 GAATCTGATTTTGTCATGGAGTCATATCGTCT---AGCTTGCCTGAAGGA 490

  scaffold18|si     214124 TGATCACGAGCTGTATAATCAACACCTTGGTCGTGTTAACA 214164
                              i      i   vi  iv ii i      viv       
  rnd-5_family-        491 TGACCACGAGTTGTTCAACAAGTATCTTGGTAAAGTTAACA 531

Matrix = 20p43g.matrix
Kimura (with divCpGMod) = 43.16
Transitions / transversions = 1.31 (42/32)
Gap_init rate = 0.07 (15 / 230), avg. gap size = 1.33 (20 / 15)


943 31.43 5.27 5.59 scaffold18|size1287306 215189 215852 (1069765) rnd-5_family-2452#Unknown 1554 2215 (809) m_b224s001i87 54749

  scaffold18|si     215189 TAACTTTGAACATTTTAGTAAGCCAAAGACTATTGAGAATTTTACTGCTT 215238
                                    i    vi  i     v     i     v   v vi----  
  rnd-5_family-       1554 TAACTTTGAGCATTACAGCAAGCCTAAGACCATTGACAATGTAG----TT 1599

  scaffold18|si     215239 GGATGTTTGA--GAGCTTAGATCAAGTTGGAATAAAGAGTG-------GT 215279
                             i  v    --   - i vi v i i  --- v  -    -------v 
  rnd-5_family-       1600 GGGTGGTTGACGGAG-TCACGTGAGGCTG---TCAA-AGTGCTATCATCT 1644

  scaffold18|si     215280 GACATTAATCAGCTCTCCGCCGATGGTGCATCAAATGCAATTGGATCTGT 215329
                             i  v      v v  v  i         vvv     v  i  v  vi 
  rnd-5_family-       1645 GATATAAATCAGATGTCAGCTGATGGTGCAAGTAATGCCATCGGTTCAAT 1694

  scaffold18|si     215330 TGCTGAGTACGAAAGCTT--ATCTCGCACAGACCGCTCTAATGATG---- 215373
                           ivi   --  v i  v v-- v v  ivvi  v  v  v     i ----
  rnd-5_family-       1695 CCTTGA--ACTAGAGGTGCAAACACGTCAGGAGCGATCAAATGACGTTGA 1742

  scaffold18|si     215374 --TGTCAATAACTTGCTGCCTTGCCCATCAAAATGAACGCTCAGCTGGGT 215421
                           --       ------    v    i     i  i     vv   v     
  rnd-5_family-       1743 TCTGTCAAT------CTGCGTTGCTCATCAGAACGAACGAGCAGGTGGGT 1786

  scaffold18|si     215422 ATGCCTCGGGAACACTTAAATTTGCCCAGCCAAAGAATGAGGCACTTGGT 215471
                            i   vvv       vi   iv    v    iivv       v   i  i
  rnd-5_family-       1787 ACGCCAGCGGAACACACAAACATGCCGAGCCGGTCAATGAGGAACTCGGC 1836

  scaffold18|si     215472 GCCATTCTTAAGAAGAGCCATAAGATTCAAGTTGATATTAGTCGAGC--- 215518
                           i i      i v     i    iv  i  i   vi i v i   v  ---
  rnd-5_family-       1837 ACTATTCTTGACAAGAGTCATAGTATCCAGGTTCGTGTAAATCGTGCTGA 1886

  scaffold18|si     215519 ACCTACTCGAATGTCTGTCTTCTTGTCTATCCAAAAGAAAAGGGAGTGTA 215568
                            i v ---     vv   vi ivv v i           i ivv  i i 
  rnd-5_family-       1887 ATCGA---GAATGGATGTACTTAGGGCCATCCAAAAGAAGAACCAGCGCA 1933

  scaffold18|si     215569 AACCACTGCTCAAGCCAAACCCATCAGTTGAAACAAGATGGAATTGTAGT 215618
                            v  iv i  vivi     v  vv  iv   v     i     iv  v i
  rnd-5_family-       1934 ATCCGGTACTGGCACCAAAGCCTGCAAATGATACAAGGTGGAACGGTCGC 1983

  scaffold18|si     215619 ATTGATGAAGCTACGCGGGCAAACCTCATCATGGGGGACATGTGCGAAAC 215668
                           vv      ii   v   v  v  iv    i        ii i   vvvi 
  rnd-5_family-       1984 CATGATGAGACTAAGCGTGCTAATATCATTATGGGGGATGTATGCCTTGC 2033

  scaffold18|si     215669 ----AATGTGTGTGCTC--CTTGAGCGAGGTGGCTATGACTATGACCAGT 215712
                           ----  v v  -     --i  -----? i   vv ?  ii ii   vvi
  rnd-5_family-       2034 TATTAAAGAGT-TGCTCAGTTT-----NGATGGAGANGATCACAACCTTC 2077

  scaffold18|si     215713 TAACTACTGCCGAGAAAAGTTTG---GGTGACAAAAGCAGGTTAACATAC 215759
                            v   v    i    vi---i  ---ii    v vii v v  i  v   
  rnd-5_family-       2078 TCACTCCTGCTGAGATG---CTGACCAATGACTATGACCGTTTGACCTAC 2124

  scaffold18|si     215760 ACCAATAGTGACAAGATGATTCTACGTCAATATGAGTTTGCAGCAAGTCC 215809
                             ii v i   i    i i    v  i ------    i v   v vii 
  rnd-5_family-       2125 ACTGAAAATGATAAGACGGTTCTCCGCC------AGTTCGAAGCCACCTC 2168

  scaffold18|si     215810 AGC-----CAAGAC-GTTCTCTCTCTTCACCCAGGATAAAAAGGATACA 215852
                           v  -----   ii -   i    iv   ? v  i -- i  i   v   
  rnd-5_family-       2169 TGCTGATGCAAAGCAGTTTTCTCCGTTCNCGCAAG--AGAAGGGAAACA 2215

Matrix = 20p43g.matrix
Kimura (with divCpGMod) = 37.81
Transitions / transversions = 0.95 (96/101)
Gap_init rate = 0.07 (48 / 663), avg. gap size = 1.50 (72 / 48)


7411 7.15 0.63 0.10 scaffold18|size1287306 216627 217578 (1068039) rnd-1_family-126#Unknown 1 957 (0) m_b224s001i88 54750

  scaffold18|si     216627 GATCTGTTGTCATTCTTTTATTATCATAAGAGATGGTTCCCTACTCTTTG 216676
                                             v  v                            
  rnd-1_family-          1 GATCTGTTGTCATTCTTTGATGATCATAAGAGATGGTTCCCTACTCTTTG 50

  scaffold18|si     216677 GATTGTTGTACAGCGAAATGCATCACGGCGAGTCGTTGCTGTGGGCTGTG 216726
                                                                 vv        i 
  rnd-1_family-         51 GATTGTTGTACAGCGAAATGCATCACGGCGAGTCGTTGAGGTGGGCTGCG 100

  scaffold18|si     216727 AGTGTTTCTTTGGACTCTCTGGATACATCTCCTCTCCAAGGAGATCCCTC 216776
                             i                                               
  rnd-1_family-        101 AGCGTTTCTTTGGACTCTCTGGATACATCTCCTCTCCAAGGAGATCCCTC 150

  scaffold18|si     216777 CTAGGTGTAAGGAATTATGAACGCCTTGCAATGTTGGCTTGCATTCTTCG 216826
                                                                     i       
  rnd-1_family-        151 CTAGGTGTAAGGAATTATGAACGCCTTGCAATGTTGGCTTGCGTTCTTCG 200

  scaffold18|si     216827 GACAGTTTATATTGACCCAGAATTGGTGGCAAAGGAATATCTTCAGCAAT 216876
                                                                          ii 
  rnd-1_family-        201 GACAGTTTATATTGACCCAGAATTGGTGGCAAAGGAATATCTTCAGCGGT 250

  scaffold18|si     216877 GTAAGGTTGGTGCATGGAAGAAAGAAAATACAGAGGATGCTCTTAAGTGC 216926
                                                 i    i                      
  rnd-1_family-        251 GTAAGGTTGGTGCATGGAAGAAGGAAAGTACAGAGGATGCTCTTAAGTGC 300

  scaffold18|si     216927 TGGAACTTGGGGCGTATTCTTGAGGCTGAATCTCTTTGGA--CAACAATG 216974
                                     i                         v   --        
  rnd-1_family-        301 TGGAACTTGGAGCGTATTCTTGAGGCTGAATCTCTTGGGATTCAACAATG 350

  scaffold18|si     216975 CCTGCAGAGTTGACACTTGATGACCTAGTTAATGAAGAAAGAGAAACCAC 217024
                                      i   vi      i                          
  rnd-1_family-        351 CCTGCAGAGTTAACAGCTGATGATCTAGTTAATGAAGAAAGAGAAACCAC 400

  scaffold18|si     217025 AGAACAGGTTATATTCATTGATGAAGAATAAAAAGTAACAATCTAAATCC 217074
                               v    i  i  v   v       ? i  ?       v      ? v
  rnd-1_family-        401 AGAAGAGGTCATGTTGATTCATGAAGANTGAANAGTAACACTCTAAANCA 450

  scaffold18|si     217075 CTTAGCTTTATCTGAAAGTACAATAGCAAATTCTTCCTTACCTT-CTTTT 217123
                            i        v       i v      v       v       v-     
  rnd-1_family-        451 CCTAGCTTTAGCTGAAAGCAAAATAGCTAATTCTTACTTACCTAACTTTT 500

  scaffold18|si     217124 AGCCAAAGGCAAAATGTCTAGCTCT---TCTTCTAGCTTTTATCATAATG 217170
                                           v        --- i     i    iii i-  v 
  rnd-1_family-        501 AGCCAAAGGCAAAATGGCTAGCTCTAACTTTTCTAACTTTCGCCG-AAGG 549

  scaffold18|si     217171 CAAAGTGGCTAACTCAAACATACCTACCGTTGGCTGAAGGCAAAATAGAT 217220
                                          v   v      v v  ?  i           i v 
  rnd-1_family-        550 CAAAGTGGCTAACTCCAACTTACCTAACTTTNGCCGAAGGCAAAATGGCT 599

  scaffold18|si     217221 ACCTCTAATTTACCTAACTTTTGCTGAAGGCAAAATGGCTAGCTGTAACT 217270
                            v      i               i                i  v     
  rnd-1_family-        600 AACTCTAACTTACCTAACTTTTGCCGAAGGCAAAATGGCTAACTCTAACT 649

  scaffold18|si     217271 TACCTAACTTTTGCCAAAGGCAAAACAGATAACTCTAACTTAACTAACTT 217320
                                          i         i  v             v       
  rnd-1_family-        650 TACCTAACTTTTGCCGAAGGCAAAATAGCTAACTCTAACTTACCTAACTT 699

  scaffold18|si     217321 TTGCTGAAGGCAAAATGACAAACTCTAACTTACCTAACTTTTGCCGAAGG 217370
                               i            i ?                              
  rnd-1_family-        700 TTGCCGAAGGCAAAATGGCNAACTCTAACTTACCTAACTTTTGCCGAAGG 749

  scaffold18|si     217371 CAAAATAGCTAACTCCAACTTACCTAACTTTTGCCGAAGGCAAAATGGCT 217420
                                 i        i                                  
  rnd-1_family-        750 CAAAATGGCTAACTCTAACTTACCTAACTTTTGCCGAAGGCAAAATGGCT 799

  scaffold18|si     217421 AACTCTAACTTACTTAACTTTTGCCGAAAGCAAAATAGCTTACTCTAACT 217470
                                        i              i           v         
  rnd-1_family-        800 AACTCTAACTTACCTAACTTTTGCCGAAGGCAAAATAGCTAACTCTAACT 849

  scaffold18|si     217471 TACCTAACTTTTGCCAAAGGTAAAAGGGCTAACTCTAACTTACCTAACTT 217520
                                                    v                        
  rnd-1_family-        850 TACCTAACTTTTGCCAAAGGTAAAATGGCTAACTCTAACTTACCTAACTT 899

  scaffold18|si     217521 TTACAGAATTCAAAATGGCTAACTTATTTTTGAAATTTTAACTTTTTCCT 217570
                            ii                                v              
  rnd-1_family-        900 TCGCAGAATTCAAAATGGCTAACTTATTTTTGAAAGTTTAACTTTTTCCT 949

  scaffold18|si     217571 AAGTCTAA 217578
                                 i 
  rnd-1_family-        950 AAGTCTGA 957

Matrix = 20p43g.matrix
Kimura (with divCpGMod) = 6.39
Transitions / transversions = 1.27 (38/30)
Gap_init rate = 0.00 (4 / 951), avg. gap size = 1.75 (7 / 4)


12 8.10 3.57 3.57 scaffold18|size1287306 227037 227064 (1058553) (CATC)n#Simple_repeat 1 28 (0) m_b225s252i0 54751

  scaffold18|si     227037 CATCTATCTCATCCATCCCTCCAT-CATC 227064
                               i   -         v     -    
  (CATC)n#Simpl          1 CATCCATC-CATCCATCCATCCATCCATC 28

Matrix = Unknown
Transitions / transversions = 1.00 (1/1)
Gap_init rate = 0.07 (2 / 27), avg. gap size = 1.00 (2 / 2)


13 0.00 0.00 0.00 scaffold18|size1287306 228323 228339 (1057278) (TCG)n#Simple_repeat 1 17 (0) m_b225s252i1 54752

  scaffold18|si     228323 TCGTCGTCGTCGTCGTC 228339
                                            
  (TCG)n#Simple          1 TCGTCGTCGTCGTCGTC 17

Matrix = Unknown
Transitions / transversions = 1.00 (0/0)
Gap_init rate = 0.00 (0 / 16), avg. gap size = 0.0 (0 / 0)


434 13.16 1.30 1.30 scaffold18|size1287306 232068 232144 (1053473) C scaffold5|size2025720_(dbseq-nr_679)_[1273151,1286701]#LTR/Gypsy (6049) 7502 7426 m_b225s001i0 54753

  scaffold18|si     232068 AAGGTATTTTATATTTATGGTCGCATT-TGGTCGCTTTCTACAAATGGTC 232116
                            i                     -   -     i     vi         
C scaffold5|siz       7502 AGGGTATTTTATATTTATGGTCG-ATTATGGTCACTTTCGGCAAATGGTC 7454

  scaffold18|si     232117 GCAAGACAAATGGCCTATATAATATATT 232144
                           i v i v   i    v            
C scaffold5|siz       7453 ACCAAAAAAACGGCCAATATAATATATT 7426

Matrix = 20p43g.matrix
Kimura (with divCpGMod) = 13.12
Transitions / transversions = 1.50 (6/4)
Gap_init rate = 0.03 (2 / 76), avg. gap size = 1.00 (2 / 2)


12069 8.65 5.89 4.61 scaffold18|size1287306 232145 234180 (1051437) rnd-1_family-0#Unknown 1 2061 (447) m_b225s001i1 54754

  scaffold18|si     232145 AAATCCAAGTTAGTGCCAATAAATATAAGAAAGCAACTGGTTTGAAACGC 232194
                                v         v          v                       
  rnd-1_family-          1 AAATCGAAGTTAGTGGCAATAAATATCAGAAAGCAACTGGTTTGAAACGC 50

  scaffold18|si     232195 ATACACCAAGGGCAATAACATACATTTTTATTCATGTCTGAATATAAACT 232244
                               vv                         ?               i  
  rnd-1_family-         51 ATACTACAAGGGCAATAACATACATTTTTATNCATGTCTGAATATAAGCT 100

  scaffold18|si     232245 AATGGGTTATGTAAATCCTCTTCACGAGGAGAGGGCAGTAGTGAACACAA 232294
                                              v     v         i              
  rnd-1_family-        101 AATGGGTTATGTAAATCCTGTTCACTAGGAGAGGGTAGTAGTGAACACAA 150

  scaffold18|si     232295 ATTTTTGAACGAATTCAACAAATTTGTTAATATATTTTTTTATGTACGTC 232344
                                                      ivi v  -        vv i   
  rnd-1_family-        151 ATTTTTGAACGAATTCAACAAATTTGTCCGTTTA-TTTTTTATTAATGTC 199

  scaffold18|si     232345 TGTATATCATTTAATCACACCTTTCTTGTATGCTGCGTAACAACCATCCT 232394
                                               v       iv                    
  rnd-1_family-        200 TGTATATCATTTAATCACACATTTCTTGCCTGCTGCGTAACAACCATCCT 249

  scaffold18|si     232395 GTAAGCATTCAAATTGTTATATACATAATCATGTGGTATGAATATTCACA 232444
                                                            v      v?        
  rnd-1_family-        250 GTAAGCATTCAAATTGTTATATACATAATCATGGGGTATGCNTATTCACA 299

  scaffold18|si     232445 TTCATACATGAATATTAAAAATACCA---TATACGCGTTTACAAATATAA 232491
                            v i          i        i  ---      v  i    v    v 
  rnd-1_family-        300 TACGTACATGAATACTAAAAATATCATACTATACGGGTCTACACATATTA 349

  scaffold18|si     232492 GGGAATGAAGGTTTTGATAAACAAAAATGCCAGTTTTCGTTCACACATTC 232541
                                                          v        v        i
  rnd-1_family-        350 GGGAATGAAGGTTTTGATAAACAAAAATGCCCGTTTTCGTGCACACATTT 399

  scaffold18|si     232542 TAAATATCCGTTGGTTGCTCACTTATTTGTGCCACATCGCTAATTTTTTT 232591
                                                  v                          
  rnd-1_family-        400 TAAATATCCGTTGGTTGCTCACTAATTTGTGCCACATCGCTAATTTTTTT 449

  scaffold18|si     232592 GTATGGT-AGGTACCACCTTATTGG---------TACCATACCCACGCTG 232631
                                  -             v   ---------     i          
  rnd-1_family-        450 GTATGGTAAGGTACCACCTTAATGGTAGATACAATACCACACCCACGCTG 499

  scaffold18|si     232632 CATGCAGGCTGCTCCAGAACTGCTTTCCACCGCCATGCAAATATCAGGCC 232681
                                                          i               v  
  rnd-1_family-        500 CATGCAGGCTGCTCCAGAACTGCTTTCCACCACCATGCAAATATCAGCCC 549

  scaffold18|si     232682 AATTAGAATGACCG-------ACAATGAGCAAAATGATTGTTTTGGCCTG 232724
                                         -------                          v v
  rnd-1_family-        550 AATTAGAATGACCGACAATGAACAATGAGCAAAATGATTGTTTTGGCATC 599

  scaffold18|si     232725 ATCGGATTGTGATGATGCAATACCACCATGATCGCATCTTGAAGGGACGA 232774
                                                                             
  rnd-1_family-        600 ATCGGATTGTGATGATGCAATACCACCATGATCGCATCTTGAAGGGACGA 649

  scaffold18|si     232775 CTTTTTGGTAGAGTAGACGCGTGAAATGTGCTTGCTGTGACTGTTTCTTC 232824
                                            i-                           i   
  rnd-1_family-        650 CTTTTTGGTAGAGTAGAT-CGTGAAATGTGCTTGCTGTGACTGTTTTTTC 698

  scaffold18|si     232825 CAGT---GCTGCATGAATGTTTTTACGGTTGAGTAGTGGTTGCAGAAGAT 232871
                            v  ---  v                ivv    i      i    -    
  rnd-1_family-        699 CCGTGCAGCAGCATGAATGTTTTTACATGTGAGCAGTGGTCGCAG-AGAT 747

  scaffold18|si     232872 GAGCCTGGTGGCC-CCGGAACGAATCGGAACGATGCAG---AAGTTGAGC 232917
                              -    i    -                   i  v ---   v  i  
  rnd-1_family-        748 GAG-CTGGCGGCCTCCGGAACGAATCGGAACGACGCTGATCAAGATGGGC 796

  scaffold18|si     232918 CTGGCGACCTCACTGAACAAATCGGAACGACTCACAATATGGACGTATCA 232967
                             ----------------------   i     v         v? i   
  rnd-1_family-        797 CT----------------------GAATGACTCCCAATATGGAGNTGTCA 824

  scaffold18|si     232968 GATTGGGGAAGTCATTTTTTACGCAATCGTGCGAAATTTTATTAACACAA 233017
                           v            i                      i      -  i   
  rnd-1_family-        825 CATTGGGGAAGTCGTTTTTTACGCAATCGTGCGAAACTTTATT-ACGCAA 873

  scaffold18|si     233018 CTGTACCGTCACGCTCCTTTGTTTGTGCAAAATCGATTTGTTATGTATAT 233067
                              i  i        v                               i  
  rnd-1_family-        874 CTGCACTGTCACGCTACTTTGTTTGTGCAAAATCGATTTGTTATGTACAT 923

  scaffold18|si     233068 AACTCGCTGCACAGGTACGTCTGTCTTATGTATATCAATTGTTTATATAC 233117
                                                   i                     i   
  rnd-1_family-        924 AACTCGCTGCACAGGTACGTCTGTTTTATGTATATCAATTGTTTATGTAC 973

  scaffold18|si     233118 ATCACGCGCATTATTTTATTAAC-CAACTGCAACACTCCTTTGTTTGCGC 233166
                             ?                    -                         v
  rnd-1_family-        974 ATNACGCGCATTATTTTATTAACACAACTGCAACACTCCTTTGTTTGCGA 1023

  scaffold18|si     233167 AAAATCGATATATCGATTTGTTATGTACATAACTTGCTGCATACGTAAGT 233216
                                     i                                       
  rnd-1_family-       1024 AAAATCGATACATCGATTTGTTATGTACATAACTTGCTGCATACGTAAGT 1073

  scaffold18|si     233217 CTATTATGTCTGTCAAGTTTTATGTATATAACATCATTTTGTGTGTAAAT 233266
                                    v                                        
  rnd-1_family-       1074 CTATTATGTATGTCAAGTTTTATGTATATAACATCATTTTGTGTGTAAAT 1123

  scaffold18|si     233267 TTATATGGGTGCTACATCTCCAGAGGAAGGCAAGAAGATGAGAACGACAT 233316
                            --            v                         i        
  rnd-1_family-       1124 T--TATGGGTGCTACCTCTCCAGAGGAAGGCAAGAAGATGAAAACGACAT 1171

  scaffold18|si     233317 GGCATTCCATCATCTAAAAAAGGCAAGTACATGAAATTGTTATGAATATA 233366
                            i     i                                          
  rnd-1_family-       1172 GACATTCTATCATCTAAAAAAGGCAAGTACATGAAATTGTTATGAATATA 1221

  scaffold18|si     233367 AAAAGCGGTTTTGACACTTTGGCATTTTCTAACATTGATCACATGTAAAA 233416
                                 i                    i             i        
  rnd-1_family-       1222 AAAAGCAGTTTTGACACTTTGGCATTTCCTAACATTGATCATATGTAAAA 1271

  scaffold18|si     233417 ACCGATTTCAGCAAAGGTGAGAATGTTGGGATTTTTGTTAATTATTTATG 233466
                              v                                        v     
  rnd-1_family-       1272 ACCTATTTCAGCAAAGGTGAGAATGTTGGGATTTTTGTTAATTAATTATG 1321

  scaffold18|si     233467 TATATAAGAGGAACTAATGCGCTACTTTGACTGAGGGGATTGCCATGGAA 233516
                                  v v                           -------------
  rnd-1_family-       1322 TATATAACATGAACTAATGCGCTACTTTGACTGAGGG------------- 1358

  scaffold18|si     233517 AAATTTTGAGCATTGGAAAAATGATGGAACGGGGAGAGCGGTATGTTTTG 233566
                           ---                                   i      -    
  rnd-1_family-       1359 ---TTTTGAGCATTGGAAAAATGATGGAACGGGGAGAGTGGTATG-TTTG 1404

  scaffold18|si     233567 TAATGGGGTTATGTATTTAACATGGGTCGTTTGGCATGCGCCGGGTGAAT 233616
                              i                     v                i     i 
  rnd-1_family-       1405 TAACGGGGTTATGTATTTAACATGGTTCGTTTGGCATGCGCCAGGTGAGT 1454

  scaffold18|si     233617 ACCAACTGATTACTCCATGTTTAATGAGACACAGCGGCAAATATGGTGTT 233666
                                          v                 v    v          i
  rnd-1_family-       1455 ACCAACTGATTACTCGATGTTTAATGAGACACACCGGCCAATATGGTGTC 1504

  scaffold18|si     233667 GATACTTTTGGAAGAGCGATGGGTTGATTTCTTGATGTTCTTAAGAGATT 233716
                               i       v          v        i        v        
  rnd-1_family-       1505 GATATTTTTGGATGAGCGATGGGATGATTTCTCGATGTTCTAAAGAGATT 1554

  scaffold18|si     233717 GCTGTATGATGGTGCCGATATTTTTGGATT-CACCATG-------GTATT 233758
                                  v                      - i  i  -------  i i
  rnd-1_family-       1555 GCTGTATCATGGTGCCGATATTTTTGGATTGCGCCGTGAAAAATTGTGTC 1604

  scaffold18|si     233759 GATATTTTTGGA--ATGCGTCTGAAGTATGGTGTCAATATTTTGGGAGCA 233806
                                    v i--v    v v i iv  -  v  i  i    v i  - 
  rnd-1_family-       1605 GATATTTTTTGGTTCTGCGACAGGAAGAT-GTCTCGATGTTTTTGAAG-A 1652

  scaffold18|si     233807 TGATGGGGGTATGGTATGTTACAACTCGGTATGTGGTGTCACTATTTTTG 233856
                              i ------iv    -------  -------       iv        
  rnd-1_family-       1653 TGACG------CTGTAT-------CT-------TGGTGTCGATATTTTTG 1682

  scaffold18|si     233857 GATTGGGC-------TAAAGA------------ATGGTGTCTAATATTTT 233887
                                v  ------- i    ------------        -i  i    
  rnd-1_family-       1683 GATTGCGCGGGAACATGAAGATAGAGCTTTTCCATGGTGTC-GATGTTTT 1731

  scaffold18|si     233888 TGAATTGCGCTGAAGT---ATGGTGACGATATTTTTGGACA-GCG-CTGA 233932
                             i       ---   ---   v vv   i  ?      ii-   -   i
  rnd-1_family-       1732 TGGATTGCGC---AGTCAAATGCTTTCGACATNTTTGGATGTGCGACTGG 1778

  scaffold18|si     233933 AGTATGGTGTCGATATTTTTGG-----------TTTG---CGCTGAAGTA 233968
                           ---           i    v  -----------    ---i  i v vi 
  rnd-1_family-       1779 ---ATGGTGTCGATGTTTTGGGATGGCTCCAGTTTTGGATTGCCGCATCA 1825

  scaffold18|si     233969 TGGTGTCGATATTTTTGGATTGTG-------CCTAA----G---TATGGT 234004
                                             i   i -------     ---- ---      
  rnd-1_family-       1826 TGGTGTCGATATTTTTGGGTTGCGCAGGGGACCTAACACTGCATTATGGT 1875

  scaffold18|si     234005 GTCGATATTTTTGG-----------CTTGCG--CTGAAGTATGTATGGTG 234041
                                         -----------   i  -- ivv     vv  -v ?
  rnd-1_family-       1876 GTCGATATTTTTGGAATGGCAGGAACTTACGCCCCCCAGTATTGAT-CTN 1924

  scaffold18|si     234042 TCGATATTTTGGGAGGATGATGGGGTATGATATGTTACAACTCGGTGTGT 234091
                                i    v i ----  i  v i-   v  ----  ---------- 
  rnd-1_family-       1925 TCGATGTTTTTGAA----GACGGCGC-TGAAAT----CA----------T 1955

  scaffold18|si     234092 GGTGTCGATATTTTTGGATTG---GG---CTGAAGTATGGTG-----TCT 234130
                                  i      v      ---  ---  v v ivi i  -----   
  rnd-1_family-       1956 GGTGTCGGTATTTTGGGATTGCGAGGGAACTTACGCCCGATGATTGATCT 2005

  scaffold18|si     234131 AT--ATTTTT---GGATTGTTCTGCAGTATGGTGTCGATA-TTTTGGATT 234174
                             --      ---    viiv     vi            -     ?   
  rnd-1_family-       2006 ATCGATTTTTTGAGGATAACGCTGCATCATGGTGTCGATATTTTTGNATT 2055

  scaffold18|si     234175 TGCACA 234180
                              i  
  rnd-1_family-       2056 TGCGCA 2061

Matrix = 20p43g.matrix
Kimura (with divCpGMod) = 8.04
Transitions / transversions = 1.05 (86/82)
Gap_init rate = 0.06 (124 / 2035), avg. gap size = 1.73 (215 / 124)

1128 17.55 10.66 9.36 scaffold18|size1287306 233659 234249 (1051368) rnd-1_family-15#Unknown 340 937 (65) m_b225s001i2 54754

  scaffold18|si     233659 ATGGTGTTGATACTTTTGGAAGAGCGATG--GGTTGATTTCTTGATGTTC 233706
                             v    i    i       -v?      -- ?v  i v  --   i  i
  rnd-1_family-        340 ATTGTGTCGATATTTTTGGA-TNGCGATGCAGNATGGTGTC--GATATTT 386

  scaffold18|si     233707 TTAAGAGATTGCTGTATGATGGTGCCGATATTTTTGGA--TT------CA 233748
                           ---- i       v ----------    i        -- ?------  
  rnd-1_family-        387 ----GGGATTGCTCT----------CGATGTTTTTGGAGATNGCGCCGCA 422

  scaffold18|si     233749 CCATGGTATTGATATTTTTGGAATGCGTC----TGAAG---TATGGTGTC 233791
                           i      i i            v    iv----     ---         
  rnd-1_family-        423 TCATGGTGTCGATATTTTTGGATTGCGCAGGAATGAAGCATTATGGTGTC 472

  scaffold18|si     233792 AATATTTTGG----GAGCATGATGGG---GGTAT-GGT-----ATGTT-- 233826
                           i         ---- v   v   vi ---i    - i -----     --
  rnd-1_family-        473 GATATTTTGGATTTGCGCAGGATTAGCCCAGTATTGATTGTCGATGTTTT 522

  scaffold18|si     233827 ----ACAACTCGGTAT-GTGGTGTCACTATTTTTGGATTGGGCTAAAGAA 233871
                           ---- i i v v ?  -i       iv             v  vii iv 
  rnd-1_family-        523 GGAGATAGCGCTGNATCATGGTGTCGATATTTTTGGATTGCGCGGGAACA 572

  scaffold18|si     233872 TGGTGTCTAATATTTTTGAATTGCGC-TGAAGTATGGTGACGATATTTTT 233920
                                  -i         i       -v        -  v          
  rnd-1_family-        573 TGGTGTC-GATATTTTTGGATTGCGCAGGAAGTATG-TGTCGATATTTTT 620

  scaffold18|si     233921 GGACAGCGC-TGAAGTATGGTGTCGATATTTTTGGTTTGCGC-TGAAGT- 233967
                              i?    -                         v      -v     -
  rnd-1_family-        621 GGATNGCGCATGAAGTATGGTGTCGATATTTTTGGATTGCGCAGGAAGTC 670

  scaffold18|si     233968 ATGGTGTCGAT-ATTTTTGGATTGTGCCTAAGTATGGTGTCGATATTTTT 234016
                                      -          ? i  vvi  i                 
  rnd-1_family-        671 ATGGTGTCGATTATTTTTGGATNGCGCAGGAGCATGGTGTCGATATTTTT 720

  scaffold18|si     234017 GGCTTGCGCTGAAGTATGTATGGTGTCGATATTTTGGGAGGATGATGGGG 234066
                             v      ---  ----------      i?   v    i---------
  rnd-1_family-        721 GGATTGCGC---AG----------GTCGATGNTTTTGGAGA--------- 748

  scaffold18|si     234067 TATGATATGTTACAACTCGGTGTGTGGTGTCGATATTTTTGGATTGGGCT 234116
                             ---- i i i  ? -------i                      v  v
  rnd-1_family-        749 TA----ACGCTGCANC-------ATGGTGTCGATATTTTTGGATTGCGCA 787

  scaffold18|si     234117 GAAGTATGGTGTCTATATT---TTTGGATTGTTCTGCAGTATGGTGTCGA 234163
                            i ii-  iviv i v i ---   v   vv  i  v       i  -- 
  rnd-1_family-        788 GGAAC-TGAAAGCCAGACTTCATTTCGATGTTTTTGAAGTATGGCGT--A 834

  scaffold18|si     234164 TATTTTGGATTTGCACACGG-----GGTATGGTG----TCGATA------ 234198
                            v v  ivi v i  -  v ----- ii  v   ----  i  ?------
  rnd-1_family-        835 TTTGTTATGTATACA-ACTGATGATGACATTGTGCTTTTCAATNACTGAA 883

  scaffold18|si     234199 -TTTTGG-AGGATGATGGGATATGGTATG-TTACAACTTTGTTATGTATA 234245
                           -  i  i-      v?  i  v       -         v          
  rnd-1_family-        884 GTTCTGACAGGATGCNGGAATCTGGTATGTTTACAACTTGGTTATGTATA 933

  scaffold18|si     234246 TAAC 234249
                               
  rnd-1_family-        934 TAAC 937

Matrix = 20p43g.matrix
Kimura (with divCpGMod) = 18.79
Transitions / transversions = 1.24 (52/42)
Gap_init rate = 0.14 (80 / 590), avg. gap size = 1.49 (119 / 80)

727 3.16 1.05 0.00 scaffold18|size1287306 234185 234279 (1051338) rnd-1_family-1209#Unknown 1 96 (0) m_b225s001i3 54754

  scaffold18|si     234185 GTATGGTGTCGATATTTTGGAGGATGATGGGATATGGTATGTT-ACAACT 234233
                                                          i ?         -      
  rnd-1_family-          1 GTATGGTGTCGATATTTTGGAGGATGATGGGGTNTGGTATGTTTACAACT 50

  scaffold18|si     234234 TTGTTATGTATATAACATGATGATTAACGCTGTTGTTCAATGTTGG 234279
                            v                     i                      
  rnd-1_family-         51 TGGTTATGTATATAACATGATGACTAACGCTGTTGTTCAATGTTGG 96

Matrix = 20p43g.matrix
Kimura (with divCpGMod) = 3.27
Transitions / transversions = 2.00 (2/1)
Gap_init rate = 0.01 (1 / 94), avg. gap size = 1.00 (1 / 1)


718 24.25 6.86 0.93 scaffold18|size1287306 234280 234483 (1051134) scaffold3|size1191850_(dbseq-nr_493)_[349346,364513]#LTR/Copia 8198 8413 (6755) m_b225s001i4 54755

  scaffold18|si     234280 ATGCTTGGAGAGGACACATGAGGACGCCTTGAAGGGAAAGTTCAGACACA 234329
                            i   v  v   ivii        i  v        i  v    ii    
  scaffold3|siz       8198 ACGCTGGGTGAGATTGCATGAGGATGCGTTGAAGGGGAATTTCAAGCACA 8247

  scaffold18|si     234330 GACAAAAAAGGAGTGAAGTAGCTTGGCCCGAGATACCCACCGACTTTGAA 234379
                               i  i     i     i        v  i      v v  i     v
  scaffold3|siz       8248 GACAGAAGAGGAGCGAAGTGGCTTGGCCGGAAATACCCTCGGATTTTGAT 8297

  scaffold18|si     234380 GAGTGGACACCGCCAAAAAAGAGAAGAACTCAG----GAA---AATGACT 234422
                             i   iv v    i  i     i  i      ----   ---i i  i 
  scaffold3|siz       8298 GAATGGGAAGCGCCGAAGAAGAGGAGGACTCAGGGGTGAATGGGACGATT 8347

  scaffold18|si     234423 GAGCTGA-GAG------TATGTTATTTTCACAAAAAAGGTATGTTCATGA 234465
                           v  v   -   ------i    --    vvv    i    ii   iv  v
  scaffold3|siz       8348 CAGATGATGAGAAGAGACATGT--TTTTATGAAAAGAGGTGCGTTTTTGT 8395

  scaffold18|si     234466 CTTTGTTATGTACATAAT 234483
                           i        i  i     
  scaffold3|siz       8396 TTTTGTTATATATATAAT 8413

Matrix = 20p43g.matrix
Kimura (with divCpGMod) = 26.56
Transitions / transversions = 1.72 (31/18)
Gap_init rate = 0.03 (6 / 203), avg. gap size = 2.67 (16 / 6)


762 5.38 0.00 0.00 scaffold18|size1287306 234411 234503 (1051114) rnd-1_family-724#Unknown 18 110 (61) m_b225s001i6 54756

  scaffold18|si     234411 AGGAAAATGACTGAGCTGAGAGTATGTTATTTTCACAAAAAAGGTATGTT 234460
                             i       i   i                   i               
  rnd-1_family-         18 AGAAAAATGATTGAACTGAGAGTATGTTATTTTCGCAAAAAAGGTATGTT 67

  scaffold18|si     234461 CATGACTTTGTTATGTACATAATATGGTCTTGCCTTCACGAAA 234503
                                                                  i   
  rnd-1_family-         68 CATGACTTTGTTATGTACATAATATGGTCTTGCCTTCACAAAA 110

Matrix = 20p43g.matrix
Kimura (with divCpGMod) = 4.62
Transitions / transversions = 1.00 (5/0)
Gap_init rate = 0.00 (0 / 92), avg. gap size = 0.0 (0 / 0)


716 26.18 7.28 3.85 scaffold18|size1287306 234280 234581 (1051036) C scaffold5|size2025720_(dbseq-nr_679)_[1273151,1286701]#LTR/Gypsy (11812) 1739 1428 m_b225s001i5 54757

  scaffold18|si     234280 ATGCTTGGAGAGGACACATGAGGACGCCTTGAAGGGAAAGTTCAGACACA 234329
                            i   v  v   ivi         i  v        i  v    ii    
C scaffold5|siz       1739 ACGCTGGGTGAGATTACATGAGGATGCGTTGAAGGGGAATTTCAAGCACA 1690

  scaffold18|si     234330 GACAAAAAAGGAGTGAAGTAGCTTGGCCCGAGATACCCACCGACTTTGAA 234379
                               i  i     i     i        v  i      v v  i     v
C scaffold5|siz       1689 GACAGAAGAGGAGCGAAGTGGCTTGGCCGGAAATACCCTCGGATTTTGAT 1640

  scaffold18|si     234380 GAGTGGACACCGCCAAAAAAGAGAAGAACTCAG----GAA---AATGACT 234422
                             i   iv v    i  i     i  i      ----   ---i i  i 
C scaffold5|siz       1639 GAATGGGAAGCGCCGAAGAAGAGGAGGACTCAGGGGTGAATGGGACGATT 1590

  scaffold18|si     234423 GAGCTGA-GAG------TATGTTATTTTCACAAAAAAGGTATGTTCATG- 234464
                           v  v   -   ------i    --    vvv    i     i   iv  -
C scaffold5|siz       1589 CAGATGATGAGAAGAGACATGT--TTTTATGAAAAGAGGTACGTTTTTGT 1542

  scaffold18|si     234465 -ACTTTGTTATGTACATAATATGGTCTTGCCTTCACGAAAAAATGACTGA 234513
                           -vi        i  i     -i ivv ii  v vi vi i    i i-- 
C scaffold5|siz       1541 TTTTTTGTTATATATATAAT-CGAGATCACCATGGCCGAGAAATAAT--A 1495

  scaffold18|si     234514 ACTGAGAGTATGATATTTTCGCA----AAAAAGG-TATGTTCATGACTTT 234558
                             -- v v v  -----  v   ----   v   -  i  v iii  v  
C scaffold5|siz       1494 AC--ACACTTTG-----TTGGCAGACCAAATAGGTTACGTACGCAACGTT 1452

  scaffold18|si     234559 GTTATGTACATAATACTA-TGGTC 234581
                                i  i    i  i -     
C scaffold5|siz       1451 GTTATATATATAACACCAGTGGTC 1428

Matrix = 20p43g.matrix
Kimura (with divCpGMod) = 28.49
Transitions / transversions = 1.53 (46/30)
Gap_init rate = 0.07 (21 / 301), avg. gap size = 1.62 (34 / 21)


811 4.63 1.80 2.73 scaffold18|size1287306 234485 234595 (1051022) rnd-1_family-724#Unknown 1 110 (61) m_b225s001i7 54758

  scaffold18|si     234485 TGGTCTTGCCTTCACGAA--AAAATGACTGAACTGAGAGTATGATATTTT 234532
                                          i  --       i               v      
  rnd-1_family-          1 TGGTCTTGCCTTCACAAAGAAAAATGATTGAACTGAGAGTATGTTATTTT 50

  scaffold18|si     234533 CGCAAAAAAGGTATGTTCATGACTTTGTTATGTACATAATACTATGGTCT 234582
                                                                  ---        
  rnd-1_family-         51 CGCAAAAAAGGTATGTTCATGACTTTGTTATGTACATAA---TATGGTCT 97

  scaffold18|si     234583 TGCCTTAACGAAA 234595
                                 v  i   
  rnd-1_family-         98 TGCCTTCACAAAA 110

Matrix = 20p43g.matrix
Kimura (with divCpGMod) = 4.79
Transitions / transversions = 1.50 (3/2)
Gap_init rate = 0.04 (4 / 110), avg. gap size = 1.25 (5 / 4)

249 28.35 5.22 5.22 scaffold18|size1287306 234531 234664 (1050953) rnd-1_family-219#Unknown 26 159 (271) m_b225s001i8 54758

  scaffold18|si     234531 TTCGCAAAAAAGGTATGTTCATGACTTTGTTATGTACATAATACTATGGT 234580
                               i  vi          i  i v       i        ivi i  --
  rnd-1_family-         26 TTCGTAACGAAGGTATGTTTATAAATTTGTTACGTACATAACTTTGTG-- 73

  scaffold18|si     234581 CTTGCCTTAACGAAAAAATGACTGAACTGAGAGTATGACATT------AT 234624
                            vvii   i i  i v -----  ? ivv ivii   v v  ------ i
  rnd-1_family-         74 CGAATCTTGATGAGATA-----TGNATATAACACATGTCTTTTCTTTGAC 118

  scaffold18|si     234625 AGCAAAAAAGGT-ATGTTCATGACTTTGTTATGTACATAAT 234664
                           vi  v       -     ii    v          i     
  rnd-1_family-        119 CACACAAAAGGTGATGTTTGTGACGTTGTTATGTATATAAT 159

Matrix = 20p43g.matrix
Kimura (with divCpGMod) = 34.54
Transitions / transversions = 1.57 (22/14)
Gap_init rate = 0.07 (9 / 133), avg. gap size = 1.56 (14 / 9)

1137 10.65 1.17 1.17 scaffold18|size1287306 234577 234747 (1050870) rnd-1_family-724#Unknown 1 171 (0) m_b225s001i9 54758

  scaffold18|si     234577 TGGTCTTGCCTTAACGAA--AAAATGACTGAACTGAGAGTATGACATTAT 234624
                                       v  i  --       i               vi   v 
  rnd-1_family-          1 TGGTCTTGCCTTCACAAAGAAAAATGATTGAACTGAGAGTATGTTATTTT 50

  scaffold18|si     234625 AGCAAAAAAGGTATGTTCATGACTTTGTTATGTACATAATATGGTCTTGC 234674
                           v                                                 
  rnd-1_family-         51 CGCAAAAAAGGTATGTTCATGACTTTGTTATGTACATAATATGGTCTTGC 100

  scaffold18|si     234675 CTTCACACAAAAGCATCATGTGTATAACAGTGTTATGTACATAAATGCGC 234724
                              --         i      v i i  i               ?i    
  rnd-1_family-        101 CTT--CACAAAAGCGTCATGTTTGTGACGGTGTTATGTACATAANCGCGC 148

  scaffold18|si     234725 AAAGCAGGTGTCTTTTAGGTTTT 234747
                           ii v          i    v   
  rnd-1_family-        149 GGATCAGGTGTCTTCTAGGGTTT 171

Matrix = 20p43g.matrix
Kimura (with divCpGMod) = 9.12
Transitions / transversions = 1.57 (11/7)
Gap_init rate = 0.02 (3 / 170), avg. gap size = 1.33 (4 / 3)


1208 17.46 3.58 6.71 scaffold18|size1287306 234653 234959 (1050658) C rnd-1_family-224#Unknown (2) 298 1 m_b225s001i10 54759

  scaffold18|si     234653 TATGTACATAATAT-GGTCTTGCCTT---CACACAAAAGCATC-----AT 234693
                                 i    i  -   v  v i  --- v i  ---- ?  -----  
C rnd-1_family-        298 TATGTATATAACATTGGTATTTCTTTGATCCCGCA----CNTCGTGGTAT 253

  scaffold18|si     234694 GTGTATAACAGTGTTATGTACATAAATGCGCAAAGCAGGTGTCTTTTAGG 234743
                             v i i   v              vi    ii v   i      i    
C rnd-1_family-        252 GTTTGTGACATTGTTATGTACATAACCGCGCGGATCAGATGTCTTCTAGG 203

  scaffold18|si     234744 TTTTTTCCACCATGCAGGATGCCCCTGCAGTGGTTTCTTTGCCAATCACA 234793
                                     v i        v              i   ----------
C rnd-1_family-        202 TTTTTTCCACGACGCAGGATGACCCTGCAGTGGTTTTTTT---------- 163

  scaffold18|si     234794 CACCTCCAGGATGTGTGTATTTTGAATGTTGATTGGGTAATAA--GTACT 234841
                           ?   i   i     i---i?   --    i     i?v     --   v 
C rnd-1_family-        162 NACCCCCAAGATGTA---GNTTT--ATGTCGATTGANAAATAATTGTAGT 118

  scaffold18|si     234842 AAAAATGAAATTTATTGAAAAAGGATAGTAGTTTGGAATCAATTTATAAC 234891
                                   vv   ?i  -            v     vi     ?      
C rnd-1_family-        117 AAAAATGATTTTTNCTG-AAAAGGATAGTACTTTGGCGTCAATNTATAAC 69

  scaffold18|si     234892 ATACAATCTGATAAATCCTGCGACCATTTTCGGAAAGAGACCAATCGCGA 234941
                           v  i      i     i vvi        iv     vv      v?vi  
C rnd-1_family-         68 TTATAATCTGGTAAATTCACTGACCATTTCGGGAAACTGACCAAANCTGA 19

  scaffold18|si     234942 CCAAAAATATCGCAAACC 234959
                                             
C rnd-1_family-         18 CCAAAAATATCGCAAACC 1

Matrix = 20p43g.matrix
Kimura (with divCpGMod) = 17.55
Transitions / transversions = 1.17 (27/23)
Gap_init rate = 0.08 (24 / 306), avg. gap size = 1.29 (31 / 24)


503 19.84 7.38 1.91 scaffold18|size1287306 237309 237457 (1048160) C rnd-5_family-4415#Unknown (121) 2014 1858 m_b225s001i11 54760

  scaffold18|si     237309 TTTGGTGTAAGAATTTCCCAACACTAAGTGAAAGTACATCTAAA-AAAAT 237357
                             i        v       i     ivv iv     v  vi   -    i
C rnd-5_family-       2014 TTCGGTGTAAGTATTTCCCGACACTGTCTACAAGTAAATACAAACAAAAC 1965

  scaffold18|si     237358 TAATGTGTCATGAATAATCACTATCTCAGGTTGCTACTTCCGAT-GCACA 237406
                           v         ?v v v   ? i --- iv          vi i -     
C rnd-5_family-       1964 AAATGTGTCANCACTTATCNCCA---CGTGTTGCTACTTGTGGTTGCACA 1918

  scaffold18|si     237407 ---T----CAGG--GACCTCATTGGTTACTAATGACAGTCATCAGCAGTG 237447
                           --- ----  v --   i    i   i    v    ?v           ?
C rnd-5_family-       1917 AGTTACAACATGCAGACTTCATCGGTCACTACTGACNTTCATCAGCAGTN 1868

  scaffold18|si     237448 ACCACTTTCA 237457
                                 v   
C rnd-5_family-       1867 ACCACTATCA 1858

Matrix = 20p43g.matrix
Kimura (with divCpGMod) = 20.44
Transitions / transversions = 0.81 (13/16)
Gap_init rate = 0.05 (8 / 148), avg. gap size = 1.75 (14 / 8)


834 23.58 14.57 4.36 scaffold18|size1287306 237497 237997 (1047620) rnd-1_family-276#Unknown 1027 1576 (229) m_b225s001i12 54761

  scaffold18|si     237497 ATATTACACAAGAATCCATTTCAAAAAACCAACCTTACACAAG--G-AAC 237543
                               i         --------- i   ivv        v   -- -   
  rnd-1_family-       1027 ATATCACACAAGAA---------AGAAATGTACCTTACAGAAGTAGTAAC 1067

  scaffold18|si     237544 CTTGTGAAATGAAGGTGCTATTCTCACCTGGACTGAATTCAGTAAAACTA 237593
                            v i i    i i   v        i iii i     ? ?   v   i v
  rnd-1_family-       1068 CATATAAAATAAGGGTCCTATTCTCGCTCAGGCTGAANTNAGTCAAATTT 1117

  scaffold18|si     237594 ACTGGATTCCAGATCTTGTAGATCATGCCTAATT---TTGTAAAAGTTTG 237640
                               i ?  viv    vi    v          ?--- i i         
  rnd-1_family-       1118 ACTGAANTCAGTATCTGATAGAACATGCCTAATNGAATCGCAAAAGTTTG 1167

  scaffold18|si     237641 ATGTGTGTTGTAAGCTTGG-------CTCTA----GAGT----------- 237668
                           i  i i ii  ? i-    -------i    ----i   -----------
  rnd-1_family-       1168 GTGCGCGCCGTNAA-TTGGATGCAGATTCTACTATAAGTAGGTTCAAGCT 1216

  scaffold18|si     237669 ----------GAAATAACGGTGAAGAAGTGACTGCACAAATAATACAACA 237708
                           ----------     v i   i ivv   vv    v          ?   
  rnd-1_family-       1217 TGGAAAAATCGAAATTATGGTAAGTTAGTTTCTGCTCAAATAATACNACA 1266

  scaffold18|si     237709 TCGAACAAAACTTCTCGTAAGTTTAGAAAGAACCTATGAACGAAAAGGTA 237758
                           vvv  -        viv    - v vi     v i   v i    ? v  
  rnd-1_family-       1267 AATAA-AAAACTTCATTTAAG-TAATGAAGAAACCATGTATGAAANGTTA 1314

  scaffold18|si     237759 CTGTTCAATTTTTGGAA-------------AAGTAGAAACTTAAACATAT 237795
                           v? i ---      ii -------------             v ii   
  rnd-1_family-       1315 GNGCT---TTTTTGAGAGTTATCGCTCTCTAAGTAGAAACTTACATGTAT 1361

  scaffold18|si     237796 CAACTTCTGATG--TAT-------TCC--TTA---CCTTACAATAAACAT 237831
                                  -    --?  ------- v --i  ---i  ii     vv   
  rnd-1_family-       1362 CAACTTC-GATGAANATAAAAAACTGCAACTAATTTCTCGCAATATCCAT 1410

  scaffold18|si     237832 GTGCAAATT----TGTGCTTTATAAATTGCATACACCTTGATAGGGGATT 237877
                              ii    ----  i  viv iv?   i         i v   ------
  rnd-1_family-       1411 GTGTGAATTCGTGTGCGCACGACTNATTACATACACCTCGTTAG------ 1454

  scaffold18|si     237878 TTAATTTATAACATGTTAGTGCACTCACAATATCTG-TAAGTCATATATA 237926
                            ii i   ?       v   i       i i iv  -     vv i - v
  rnd-1_family-       1455 TCGACTTANAACATGTAAGTACACTCACGACACATGTTAAGTATTGT-TT 1503

  scaffold18|si     237927 TTGC--AACATGAGGTCACTTAC-AAATTAGTTTGTAATACTTACTTTAA 237973
                               --       vvv i     -     ?       v    v iv    
  rnd-1_family-       1504 TTGCTGAACATGACTACGCTTACAAAATTNGTTTGTACTACTGATGTTAA 1553

  scaffold18|si     237974 GTACAATATCTTTCTTACATTGAA 237997
                              ivv vv       -   ii  
  rnd-1_family-       1554 GTATCTTTACTTTCTT-CATCAAA 1576

Matrix = 20p43g.matrix
Kimura (with divCpGMod) = 26.14
Transitions / transversions = 1.22 (62/51)
Gap_init rate = 0.08 (40 / 500), avg. gap size = 2.42 (97 / 40)


572 23.99 12.16 5.15 scaffold18|size1287306 237776 238030 (1047587) C rnd-1_family-88#Unknown (603) 388 117 m_b225s001i13 54762

  scaffold18|si     237776 AAGTAGAAACTTAAACATATCAACTTCTGATG-----------TATTCCT 237814
                                        v ii          -    ----------- iviv i
C rnd-1_family-        388 AAGTAGAAACTTACATGTATCAACTTC-GATGAAAATAAAAAATGGCACC 340

  scaffold18|si     237815 TA---CCTTACAATAAACATGTGCAAATTTGTGCTT-TATAA---ATTGC 237857
                             ---i  ii     vv   ii ii        ivi-i ii ---   i 
C rnd-1_family-        339 TAATTTCTCGCAATATCCATACGTGAATTTGTGTGCGCACGACTTATTAC 290

  scaffold18|si     237858 ATACACCTTGATAGGGGATTTTAATTTATAACATGTTAGTGCACTCACAA 237907
                                   i v   ------ ii i   v       v   i       i 
C rnd-1_family-        289 ATACACCTCGTTAG------TCGACTTAAAACATGTAAGTACACTCACGA 246

  scaffold18|si     237908 TATCTGTAAGTCATATAT-ATTGCAACATGAGGT-----------CACTT 237945
                           i iv   v        v -i   -        v ----------- i   
C rnd-1_family-        245 CACATGTTAGTCATATTTTGTTG-AACATGAGCTGAACATGACTACGCTT 197

  scaffold18|si     237946 AC-AAATTAGTTTGTAATACTTACTTTAAGTACAATATCTTTCTTACATT 237994
                             -     v       v    v iv     -----     v   i   ii
C rnd-1_family-        196 ACAAAATTCGTTTGTACTACTGATGTTAAG-----TATCTATCTCACACC 152

  scaffold18|si     237995 GAAGGTTGGGCTAAGGGGCTGTCACACATAGTATGC 238030
                           v     i  i    i     v   v    -  ii  
C rnd-1_family-        151 CAAGGTCGGACTAAAGGGCTTTCAGACAT-GTGCGC 117

Matrix = 20p43g.matrix
Kimura (with divCpGMod) = 23.85
Transitions / transversions = 1.76 (37/21)
Gap_init rate = 0.08 (21 / 254), avg. gap size = 2.14 (45 / 21)


15 5.56 0.00 0.00 scaffold18|size1287306 238062 238080 (1047537) (AC)n#Simple_repeat 1 19 (0) m_b225s252i2 54763

  scaffold18|si     238062 ACACACACGCACACACACA 238080
                                   i          
  (AC)n#Simple_          1 ACACACACACACACACACA 19

Matrix = Unknown
Transitions / transversions = 1.00 (1/0)
Gap_init rate = 0.00 (0 / 18), avg. gap size = 0.0 (0 / 0)


6682 3.13 0.00 0.00 scaffold18|size1287306 238491 239256 (1046361) C genome_6_13534#DNA/hAT (0) 838 73 m_b225s001i14 54764

  scaffold18|si     238491 AAGGTGTCCATGCAGATCCAGATTTGTGTTTTGTCGATTGTCGAATGTTA 238540
                                                                             
C genome_6_1353        838 AAGGTGTCCATGCAGATCCAGATTTGTGTTTTGTCGATTGTCGAATGTTA 789

  scaffold18|si     238541 ATCGTCAAATGGTCCACTCCGACAAATCTTTGAATTAAATTACGATTACA 238590
                                                                             
C genome_6_1353        788 ATCGTCAAATGGTCCACTCCGACAAATCTTTGAATTAAATTACGATTACA 739

  scaffold18|si     238591 ATAACAATTAACAAATCCGAACAGTTTTGGTGTCCATGCAATGCGTCGAT 238640
                                                 v                           
C genome_6_1353        738 ATAACAATTAACAAATCCGAACTGTTTTGGTGTCCATGCAATGCGTCGAT 689

  scaffold18|si     238641 TTGTTATCAATTTGTTAGATGTATTTGAATTTTACAGGTAACTAATAGAA 238690
                                 v                      v          i         
C genome_6_1353        688 TTGTTAGCAATTTGTTAGATGTATTTGAAGTTTACAGGTAGCTAATAGAA 639

  scaffold18|si     238691 CAGGCCTCCCGCATGATACAGCATCACGAACACTTATGTTTCGCCCCCCA 238740
                                                                             
C genome_6_1353        638 CAGGCCTCCCGCATGATACAGCATCACGAACACTTATGTTTCGCCCCCCA 589

  scaffold18|si     238741 TCGTTCACTATTTTCCGCACTTTCTCCCTCCCTCCCTCGCCGCACGATTT 238790
                                 v                                           
C genome_6_1353        588 TCGTTCTCTATTTTCCGCACTTTCTCCCTCCCTCCCTCGCCGCACGATTT 539

  scaffold18|si     238791 ATTGCTATTCTCTCCTTCATTTACCCCTGTTCTCGCCGCAAACGAACCTA 238840
                                                                            v
C genome_6_1353        538 ATTGCTATTCTCTCCTTCATTTACCCCTGTTCTCGCCGCAAACGAACCTC 489

  scaffold18|si     238841 CGCAATCCAATCAAATCTCTCTGCCCCTCGTGTCTCTGCCCCTCCGCCCG 238890
                                                                             
C genome_6_1353        488 CGCAATCCAATCAAATCTCTCTGCCCCTCGTGTCTCTGCCCCTCCGCCCG 439

  scaffold18|si     238891 TCCACACTGGCCTCCCTTCTTCGATGCCGCTCCGCCTCCACGGGCGATGT 238940
                                i           i         v                      
C genome_6_1353        438 TCCACGCTGGCCTCCCTCCTTCGATGCGGCTCCGCCTCCACGGGCGATGT 389

  scaffold18|si     238941 CGCGCTCGCCATAGGCATAGCACCCTGGAACTAGCACCCTGGAACTGTTA 238990
                                v                                            
C genome_6_1353        388 CGCGCGCGCCATAGGCATAGCACCCTGGAACTAGCACCCTGGAACTGTTA 339

  scaffold18|si     238991 GTTGAGGGTAGCGTAATCATTGGACTAATACCTATTAAGTAGAAATCCTA 239040
                                             i v                     v      v
C genome_6_1353        338 GTTGAGGGTAGCGTAATCGTGGGACTAATACCTATTAAGTAGTAATCCTC 289

  scaffold18|si     239041 TTCTAAAAATAAATAGGCACCAAGGTGTTCAAAAAAGTATACACGTAGAA 239090
                                             i       v                       
C genome_6_1353        288 TTCTAAAAATAAATAGGCGCCAAGGTCTTCAAAAAAGTATACACGTAGAA 239

  scaffold18|si     239091 ACATACCAGTCTCTACGTGTTTGTCGAATATTTCTGATTTGTTAGATTGT 239140
                                   v                                         
C genome_6_1353        238 ACATACCATTCTCTACGTGTTTGTCGAATATTTCTGATTTGTTAGATTGT 189

  scaffold18|si     239141 CGACAAATTGCGATTTGACGAATTGCGAGTTGTTGATTTAGAGTAAAAAG 239190
                                                    i  v           iv        
C genome_6_1353        188 CGACAAATTGCGATTTGACGAATTGTGATTTGTTGATTTAATGTAAAAAG 139

  scaffold18|si     239191 CATTTACGATTAATGACGTAAAGCGGAATAATGTGACGTAAAATCACGAG 239240
                                                       v                     
C genome_6_1353        138 CATTTACGATTAATGACGTAAAGCGGAAAAATGTGACGTAAAATCACGAG 89

  scaffold18|si     239241 TAACATCATCTGAATA 239256
                               i         i 
C genome_6_1353         88 TAACGTCATCTGAACA 73

Matrix = 20p43g.matrix
Kimura (with divCpGMod) = 2.71
Transitions / transversions = 0.60 (9/15)
Gap_init rate = 0.00 (0 / 765), avg. gap size = 0.0 (0 / 0)


3022 11.35 1.96 0.21 scaffold18|size1287306 239255 239713 (1045904) rnd-1_family-581#Unknown 1 467 (0) m_b225s001i15 54765

  scaffold18|si     239255 TACTTTCTCCGTTAGCCGATAAGTCGGCCAGGATCTCACCGTGTTAATTT 239304
                                       i                                     
  rnd-1_family-          1 TACTTTCTCCGTCAGCCGATAAGTCGGCCAGGATCTCACCGTGTTAATTT 50

  scaffold18|si     239305 AGTGTTCGATTTTTGTGACGTGTCAAGACGATCGGAGTAAAAATTCCTTA 239354
                            v                                         v      
  rnd-1_family-         51 ACTGTTCGATTTTTGTGACGTGTCAAGACGATCGGAGTAAAAAATCCTTA 100

  scaffold18|si     239355 ATTCTTTTCGATTCC-CAACCGGAAAATCTAGACTAGAGGAGAAAAAAGT 239403
                                    i     - i vvii               v  v        
  rnd-1_family-        101 ATTCTTTTCAATTCCACGAGGAAAAAATCTAGACTAGATGACAAAAAAGT 150

  scaffold18|si     239404 AATCGTGTTTCATCATTTCTCGCGTCAGAATCCATCTT-------CCAGC 239446
                                      v  i                     ? -------    i
  rnd-1_family-        151 AATCGTGTTTCCTCGTTTCTCGCGTCAGAATCCATCNTGAGAGCTCCAGT 200

  scaffold18|si     239447 TGCTGCACTCTCAGAATTTGCACATCACCATGATTGTTTCCGCTTCCTTT 239496
                                        vv-                      ?   i    ivi
  rnd-1_family-        201 TGCTGCACTCTCATT-TTTGCACATCACCATGATTGTTNCCGTTTCCCGC 249

  scaffold18|si     239497 GACGCGTCCCCCCAATTTCACTGACAGCAGCCATCGCGTCGATGTCCCCT 239546
                                v         v v    v      v        v     i     
  rnd-1_family-        250 GACGCCTCCCCCCAAGTGCACTCACAGCACCCATCGCGGCGATGCCCCCT 299

  scaffold18|si     239547 CTTTGCCAGTTGGTTCGCAAGCTCACTGAGAACCATTTGCCCTGCTCGCA 239596
                              ii   i i ?            ii ?v    i            v  
  rnd-1_family-        300 CTTCACCAATCGNTTCGCAAGCTCATCGNCAACCGTTTGCCCTGCTCTCA 349

  scaffold18|si     239597 GCGTCGAGTTCCAACAAGGGCAAATAAAAATGTCTATCAACACTTGTGAT 239646
                           ?             ?              iv   i   i   ii v    
  rnd-1_family-        350 NCGTCGAGTTCCAANAAGGGCAAATAAAAGAGTCCATCGACATCTCTGAT 399

  scaffold18|si     239647 CGATGGACG-GACCCATGATGCACACACCAGGAAAGTTCGCTGGTTTATG 239695
                                 ? ?-vi v       ii         v          v   ?  
  rnd-1_family-        400 CGATGGNCNCTGCGCATGATGTGCACACCAGGTAAGTTCGCTGTTTTNTG 449

  scaffold18|si     239696 AATGGTTCGATGATGCTT 239713
                              v           v  
  rnd-1_family-        450 AATTGTTCGATGATGATT 467

Matrix = 20p43g.matrix
Kimura (with divCpGMod) = 10.71
Transitions / transversions = 1.00 (26/26)
Gap_init rate = 0.01 (4 / 458), avg. gap size = 2.50 (10 / 4)

1933 13.33 0.63 0.32 scaffold18|size1287306 239505 239820 (1045797) rnd-1_family-916#Unknown 1 317 (0) m_b225s001i16 54765

  scaffold18|si     239505 CCCCCAATTTCACTGACAGCAGCCATCGCGTCGATGTCCCCTCTTTGCCA 239554
                                  v v    v      v        v     i        ii   
  rnd-1_family-          1 CCCCCAAGTGCACTCACAGCACCCATCGCGGCGATGCCCCCTCTTCACCA 50

  scaffold18|si     239555 GTTGGTTCGCAAGCTCACTGAGAACCATTTGCCCTGCTCGCAGCGTCGAG 239604
                           i i ?            ii ?v    i            v  ?       
  rnd-1_family-         51 ATCGNTTCGCAAGCTCATCGNCAACCGTTTGCCCTGCTCTCANCGTCGAG 100

  scaffold18|si     239605 TTCCAACAAGGGCAAATAAAAATGTCTATCAACACTTGTGATCGATGGAC 239654
                                 ?              iv   i   i   ii v          ? 
  rnd-1_family-        101 TTCCAANAAGGGCAAATAAAAGAGTCCATCGACATCTCTGATCGATGGNC 150

  scaffold18|si     239655 GG-ACCCATGATGCACACACCAGGAAAGTTCGCTG-GTTTATGAATGGTT 239702
                           ?v-i v       ii         v         v-    -     v   
  rnd-1_family-        151 NCTGCGCATGATGTGCACACCAGGTAAGTTCGCTTTGTTT-TGAATTGTT 199

  scaffold18|si     239703 CGATGATGCTTTCTCCTTTCTCTTACACCTAACTAACATTGTTATTCATT 239752
                                   v   ?       v?    i                       
  rnd-1_family-        200 CGATGATGATTTNTCCTTTCANTTACGCCTAACTAACATTGTTATTCATT 249

  scaffold18|si     239753 TTCTATTTTAGTCTACATCATCCCCTCCTTCTTCTTCCATTACATCAATG 239802
                              v v                          v      i i      v 
  rnd-1_family-        250 TTCAAATTTAGTCTACATCATCCCCTCCTTCTGCTTCCACTGCATCAAAG 299

  scaffold18|si     239803 AAACAACCAAAGGCATCC 239820
                               i   i   i     
  rnd-1_family-        300 AAACGACCGAAGACATCC 317

Matrix = 20p43g.matrix
Kimura (with divCpGMod) = 12.65
Transitions / transversions = 1.10 (22/20)
Gap_init rate = 0.01 (3 / 315), avg. gap size = 1.00 (3 / 3)


685 13.16 0.00 5.74 scaffold18|size1287306 239734 239862 (1045755) C rnd-1_family-1149#Unknown (0) 127 6 m_b225s001i17 54766

  scaffold18|si     239734 ACTAACATTGTTATTCATTTTCTATTTTAGTCTACATCATCCCCTCCTTC 239783
                                                 v v                         
C rnd-1_family-        127 ACTAACATTGTTATTCATTTTCAAATTTAGTCTACATCATCCCCTCCTTC 78

  scaffold18|si     239784 TTCTTCCATTACATCAATGAAACAACCAAAGGCATCCAAAGCAAAAAGCG 239833
                            v      i i      v     i   i   i     v iv i   ----
C rnd-1_family-         77 TGCTTCCACTGCATCAAAGAAACGACCGAAGACATCCCAGTCGAAA---- 32

  scaffold18|si     239834 AATTCATCAGGTAAGTTACATTAATTTGC 239862
                           ---              v v  v      
C rnd-1_family-         31 ---TCATCAGGTAAGTTTCTTTCATTTGC 6

Matrix = 20p43g.matrix
Kimura (with divCpGMod) = 11.78
Transitions / transversions = 0.78 (7/9)
Gap_init rate = 0.05 (7 / 128), avg. gap size = 1.00 (7 / 7)


839 12.59 1.48 0.00 scaffold18|size1287306 239872 240006 (1045611) C rnd-1_family-1164#Unknown (112) 137 1 m_b225s001i18 54767

  scaffold18|si     239872 TTTGCGATTT--CGCTTCCTTTTTCGTTGCCTTTCATCAATCCACTCACC 239919
                               i v   --i i                                   
C rnd-1_family-        137 TTTGTGCTTTATTGTTTCCTTTTTCGTTGCCTTTCATCAATCCACTCACC 88

  scaffold18|si     239920 ATCCTGCTCAACATTTTTTATCCAAGCGAGCACGAAGCAAGCACTGGTGC 239969
                                 i       v    v       i    v    v            
C rnd-1_family-         87 ATCCTGTTCAACATGTTTTCTCCAAGCAAGCAAGAAGGAAGCACTGGTGC 38

  scaffold18|si     239970 TCCACAGTGCTGATTGCGTTGTTTGTTGTGTCATGCG 240006
                             v  i      v     i  v          v  i 
C rnd-1_family-         37 TCGACGGTGCTGTTTGCGCTGATTGTTGTGTCTTGTG 1

Matrix = 20p43g.matrix
Kimura (with divCpGMod) = 13.01
Transitions / transversions = 0.89 (8/9)
Gap_init rate = 0.01 (1 / 134), avg. gap size = 2.00 (2 / 1)


2953 10.31 3.89 2.83 scaffold18|size1287306 240009 240497 (1045120) rnd-5_family-303#Unknown 1 494 (0) m_b225s001i19 54768

  scaffold18|si     240009 TGCAGCCAAATTGTTTCAACCTC-GAGATGTTTGATGTTACACCTCTCTC 240057
                                 -                -           i   i          
  rnd-5_family-          1 TGCAGC-AAATTGTTTCAACCTCAGAGATGTTTGACGTTGCACCTCTCTC 49

  scaffold18|si     240058 CTGTCCCTGTAACCCCCC-ATCCCCGGTGAACATGTTATTCGTCTTAGAC 240106
                                   i  ?      -    v             i    v     ? 
  rnd-5_family-         50 CTGTCCCTATANCCCCCCCATCCACGGTGAACATGTTGTTCGACTTAGNC 99

  scaffold18|si     240107 ACTCGTTCATTGATTAACAATTGTTGTGTGACGCCATTGCTGTTGATTGT 240156
                                i      v  v  i                               
  rnd-5_family-        100 ACTCGCTCATTGCTTTACGATTGTTGTGTGACGCCATTGCTGTTGATTGT 149

  scaffold18|si     240157 CGGTTTGACGTGAGTGATTTCGATGGTATGTTGTTGTTGGAGTGCAAATG 240206
                           i      v      v     i--             v       v     
  rnd-5_family-        150 TGGTTTGTCGTGAGGGATTTT--TGGTATGTTGTTGATGGAGTGAAAATG 197

  scaffold18|si     240207 AAACTCCAATGAATTCCAATGGTTCGTAATCGAATGTCTTTGCTTCTCTC 240256
                                  ------- ---         vv    vi   i           
  rnd-5_family-        198 AAACTCC-------T---ATGGTTCGTCTTCGACCGTCCTTGCTTCTCTC 237

  scaffold18|si     240257 ACAACTCTAACTTCTCAAATATTTTTGCAACCAGTTCTCCGGCTTCTCAG 240306
                              v                   ?      i  i i    i         
  rnd-5_family-        238 ACACCTCTAACTTCTCAAATATTNTTGCAATCAATCCTCCAGCTTCTCAG 287

  scaffold18|si     240307 ACCAGTAACCATTCTCCCCCAACAAAC---------------AA-GATTG 240340
                           v   ii v                   ---------------  -   v 
  rnd-5_family-        288 CCCAACATCCATTCTCCCCCAACAAACCCAACTAGATCGTCGAATGATGG 337

  scaffold18|si     240341 ATAACTTTTTCTATTCTCTCACTTTTCCAACATCGACTCGAAACAGTGAA 240390
                             ii          i  v?  -    v   ?                i  
  rnd-5_family-        338 ATGGCTTTTTCTATCCTGNCA-TTTTACAANATCGACTCGAAACAGTAAA 386

  scaffold18|si     240391 AGGACTGTGCATTTCACTCAACTCACCGTTGAAAAAGCTGGTCGAATCTT 240440
                            v i    i          i       v?                     
  rnd-5_family-        387 ATGGCTGTACATTTCACTCGACTCACCCNTGAAAAAGCTGGTCGAATCTT 436

  scaffold18|si     240441 CTCTCTGTGACGGTCGAATGAATTCATTCAGCCGATCATAAA-ATGTAAC 240489
                                i i  vi                        v?    -    v  
  rnd-5_family-        437 CTCTCCGCGAAAGTCGAATGAATTCATTCAGCCGATGNTAAATATGTCAC 486

  scaffold18|si     240490 AATACCAT 240497
                            v      
  rnd-5_family-        487 ATTACCAT 494

Matrix = 20p43g.matrix
Kimura (with divCpGMod) = 9.96
Transitions / transversions = 1.13 (26/23)
Gap_init rate = 0.04 (19 / 488), avg. gap size = 1.74 (33 / 19)


1668 12.40 0.40 0.80 scaffold18|size1287306 240505 240756 (1044861) rnd-1_family-1324#Unknown 5 255 (0) m_b225s001i20 54769

  scaffold18|si     240505 GGCCGATGAGGAATGTGGGG-AGCAAGTAATTATTACATTCGTTACGTTA 240553
                            i    v        ?    -   i   i  v   ii   iv    iv  
  rnd-1_family-          5 GACCGAAGAGGAATGNGGGGGAGCGAGTGATAATTGTATTTCTTACAATA 54

  scaffold18|si     240554 AATTAAAACCACTTACTCATTTTAAATTGTTAACTTAATTGCTTCTTTTT 240603
                                   i            i    ?   i   iv   i    v    i
  rnd-1_family-         55 AATTAAAATCACTTACTCATTCTAAANTGTCAACCGAATCGCTTGTTTTC 104

  scaffold18|si     240604 CTTACTATTGTGTTTTGCCTTTGATGGAAGACCAGATAGGACATAGGCGT 240653
                           v    v                       i   i  i     i i     
  rnd-1_family-        105 GTTACGATTGTGTTTTGCCTTTGATGGAAAACCGGACAGGACGTGGGCGT 154

  scaffold18|si     240654 GTCTGTGGTGGGGGGGAGGCATTGGCGATCATGCAGCAGCTTTGTTTACG 240703
                              v           --           v                     
  rnd-1_family-        155 GTCAGTGGTGGGGGG--GGCATTGGCGAGCATGCAGCAGCTTTGTTTACG 202

  scaffold18|si     240704 CTGCTACGAGGCCGATCGGCGCCATGGTCATTGACTGTCTGCCAATAAAT 240753
                                       v                  i i      ?         
  rnd-1_family-        203 CTGCTACGAGGCGGATCGGCGCCATGGTCATCGGCTGTCTNCCAATAAAT 252

  scaffold18|si     240754 AAT 240756
                              
  rnd-1_family-        253 AAT 255

Matrix = 20p43g.matrix
Kimura (with divCpGMod) = 10.78
Transitions / transversions = 1.82 (20/11)
Gap_init rate = 0.01 (3 / 251), avg. gap size = 1.00 (3 / 3)


1348 6.18 0.56 0.56 scaffold18|size1287306 240752 240930 (1044687) rnd-1_family-683#Unknown 1 179 (0) m_b225s001i21 54770

  scaffold18|si     240752 ATAATTTTGAAAATTGTTGCCCCTCATCTTGAGAAAACGCTGTTTTTTTT 240801
                                         ii      vv             ?  v v     i-
  rnd-1_family-          1 ATAATTTTGAAAATCATTGCCCGACATCTTGAGAAAANGCAGATTTTTC- 49

  scaffold18|si     240802 CGGAAATAATGCTATGACTCAATTATTACTTAACAGATTTACACTCTTTC 240851
                                              v              i               
  rnd-1_family-         50 CGGAAATAATGCTATGACTAAATTATTACTTAACGGATTTACACTCTTTC 99

  scaffold18|si     240852 TGTGTTACACGTCAGCAAAAA-GTGAAAATTAAATTTACTAGTAAAGATC 240900
                                                - i            ?             
  rnd-1_family-        100 TGTGTTACACGTCAGCAAAAAGGCGAAAATTAAATTNACTAGTAAAGATC 149

  scaffold18|si     240901 CTGGCCGACTTATCGGCTAACGGAGGTCAT 240930
                                             i           
  rnd-1_family-        150 CTGGCCGACTTATCGGCTGACGGAGGTCAT 179

Matrix = 20p43g.matrix
Kimura (with divCpGMod) = 5.42
Transitions / transversions = 1.20 (6/5)
Gap_init rate = 0.01 (2 / 178), avg. gap size = 1.00 (2 / 2)


638 4.00 0.00 0.00 scaffold18|size1287306 240929 241003 (1044614) C genome_6_13534#DNA/hAT (763) 75 1 m_b225s001i22 54764

  scaffold18|si     240929 ATAAAACTCGGATTTGACGAATTGTCGACAAATTGTCGACAAATAGTCGA 240978
                            i                                          v     
C genome_6_1353         75 ACAAAACTCGGATTTGACGAATTGTCGACAAATTGTCGACAAATCGTCGA 26

  scaffold18|si     240979 CAAATCGGGGTTGGATGGACACCTT 241003
                                        v           
C genome_6_1353         25 CAAATCGGGGTTGCATGGACACCTT 1

Matrix = 20p43g.matrix
Kimura (with divCpGMod) = 4.11
Transitions / transversions = 0.50 (1/2)
Gap_init rate = 0.00 (0 / 74), avg. gap size = 0.0 (0 / 0)


17 24.51 0.00 0.00 scaffold18|size1287306 244935 244978 (1040639) (CGA)n#Simple_repeat 1 44 (0) m_b225s252i3 54771

  scaffold18|si     244935 CGACGACGATGATGACGACGATGATGAAAACGTCGAAAACGACG 244978
                                    i  i        i  i  vi   v   vi      
  (CGA)n#Simple          1 CGACGACGACGACGACGACGACGACGACGACGACGACGACGACG 44

Matrix = Unknown
Transitions / transversions = 2.00 (6/3)
Gap_init rate = 0.00 (0 / 43), avg. gap size = 0.0 (0 / 0)


1218 14.45 9.80 1.13 scaffold18|size1287306 246800 247044 (1038573) genome_1_94420-9]2#Unspecified 19 284 (223) m_b225s001i23 54772

  scaffold18|si     246800 GTCAAAAATTGGTCAACTATCAAA-TAAGTAT----------GGCTATTA 246838
                            i         v         i v-       ---------- i      
  genome_1_9442         19 GCCAAAAATTGCTCAACTATCGACCTAAGTATCGACCCTATCGACTATTA 68

  scaffold18|si     246839 TCCAAGGGATTGAAAAAATGTCAAGCATCGACTAAACTGTAGATCGTATC 246888
                             v v            - i    ii  i       iv      v    i
  genome_1_9442         69 TCGACGGGATTGAAAAA-TATCAAATATTGACTAAATAGTAGATAGTATT 117

  scaffold18|si     246889 GAGTCCTGTCAACGAAAAAGTCGATAGAAGGTCAATCGATTGACTTTTTT 246938
                             v          i       i          ii   v            
  genome_1_9442        118 GACTCCTGTCAACAAAAAAGTTGATAGAAGGTTGATCTATTGACTTTTTT 167

  scaffold18|si     246939 AGTCGACATGTCGACTGAGTGAGTCAATACTATTGACTGCTTGATATTGA 246988
                                            v       i       i             i  
  genome_1_9442        168 AGTCGACATGTCGACTGTGTGAGTCGATACTATCGACTGCTTGATATCGA 217

  scaffold18|si     246989 CCAACAGTAGACCA-ACTA---------TCGACCAACTATTA---AACAA 247025
                                vi v     - i  ---------   --i iv  v  --- v   
  genome_1_9442        218 CCAACTATCGACCATATTAGATAGGTACTCG--TAGGTAGTACATACCAA 265

  scaffold18|si     247026 CTATTGACCAACTAGCGAC 247044
                                         v    
  genome_1_9442        266 CTATTGACCAACTATCGAC 284

Matrix = 20p43g.matrix
Kimura (with divCpGMod) = 14.31
Transitions / transversions = 1.33 (20/15)
Gap_init rate = 0.03 (8 / 244), avg. gap size = 3.38 (27 / 8)


1338 18.56 5.48 4.05 scaffold18|size1287306 247038 247329 (1038288) genome_1_94420-9]2#Unspecified 212 507 (0) m_b225s001i25 54773

  scaffold18|si     247038 TAGCGACAAACTAGCGACCATATTAGATAACTACTCCTAGGTACTACATG 247087
                             v    v     v               iv     v      v     i
  genome_1_9442        212 TATCGACCAACTATCGACCATATTAGATAGGTACTCGTAGGTAGTACATA 261

  scaffold18|si     247088 CCAACTATCAACCAACTTTCAACCAACTATCGATGTTTT-GTCACCTGTT 247136
                                   ii       -----------     i     -i    ii  i
  genome_1_9442        262 CCAACTATTGACCAACT-----------ATCGACGTTTTCATCACTCGTC 300

  scaffold18|si     247137 GATAGGCGG---ATAGTTGGTAGATATGTCAACAAGTATAAAAACAAAAG 247183
                                vi  ---         v  i                         
  genome_1_9442        301 GATAGTTGGTCAATAGTTGGTCGACATGTCAACAAGTATAAAAACAAAAG 350

  scaffold18|si     247184 TTGATAGTATCAACCCCTTTTGACCAAAAAGTCAATAGAACGTGAACCTT 247233
                            i        ii  i   v i           ii      v  vi    v
  genome_1_9442        351 TCGATAGTATTGACTCCTGTCGACCAAAAAGTTGATAGAAGGTCGACCTA 400

  scaffold18|si     247234 TTGACTCTAACTGTTAGCATACTATCAACTACTGTCAACAAAATAACAGA 247283
                            ii      i    iii v      ii      i  i      -  v i 
  genome_1_9442        401 TCAACTCTAGCTGTCGACTTACTATTGACTACTATCGACAAAA-AAAAAA 449

  scaffold18|si     247284 TCTGTTGACCAATTGCCAACAAATT------------GCAAAGTTGCCTA 247321
                           v  i        i ii    v    ------------            i
  genome_1_9442        450 ACTATTGACCAACTATCAACCAATTGCAGAAAAATTGGCAAAGTTGCCTG 499

  scaffold18|si     247322 TCTTTCTG 247329
                               v   
  genome_1_9442        500 TCTTGCTG 507

Matrix = 20p43g.matrix
Kimura (with divCpGMod) = 18.20
Transitions / transversions = 2.06 (35/17)
Gap_init rate = 0.05 (15 / 291), avg. gap size = 1.87 (28 / 15)


934 25.35 5.29 12.75 scaffold18|size1287306 246800 247328 (1038289) genome_4_3041#DNA 21 514 (0) m_b225s001i24 54774

  scaffold18|si     246800 GTCAAAAATTGGTCAACTATCAAATAAGTATG---GCTATTATCCA---- 246842
                            i                   i vi      v--- i   i v   ----
  genome_4_3041         21 GCCAAAAATTGGTCAACTATCGACCAAGTATCTACGTTATCAACCATTTA 70

  scaffold18|si     246843 ---A-GGGATTGAAAAAATGTCAA--GCATCGACTAAACTGTAGATCGTA 246886
                           --- -            -      -- i   i    v iv  vi  vi i
  genome_4_3041         71 TTGATGGGATTGAAAAA-TGTCAATAGTATCAACTACATAGTCAATAATG 119

  scaffold18|si     246887 TCGAGTCCTGTCAACGAAAAAGTCGATAGAAGGTCAATCGATTGACTTTT 246936
                            i  v iv   ii  v    vi i         v   vvv          
  genome_4_3041        120 TTGACTTGTGTTGACCAAAACATTGATAGAAGGGCAAAATATTGACTTTT 169

  scaffold18|si     246937 TTAGTCGACATGTCGACTGAGTGAGTCAATACTATTGACTGCTTGATATT 246986
                             ------   ---------------i    i i i     vv   ----
  genome_4_3041        170 TT------CAT---------------TAATATTGTCGACTGGGTGA---- 194

  scaffold18|si     246987 GACCAACAGTAGACCAACTATCGACCAACTATTAAACAACTATTGACCAA 247036
                           -ii   i ---------i         vi i i--------- i      
  genome_4_3041        195 -GTCAATA---------TTATCGACCACTTGTC---------TCGACCAA 225

  scaffold18|si     247037 CTAGCGACAAACTAGCGACCATATT--AGATAACTACTCCTAGGTAC--T 247082
                              v i  v  i i  i --i ii --   viii  i-----     -- 
  genome_4_3041        226 CTATCAACCAATTGGCAA--GTGCTGCAGAAGGTTAT-----GGTACAAT 268

  scaffold18|si     247083 ACATGCCAACTATCAACCAACTTTCAACCAACTATCGATGTTTTGTCACC 247132
                               i     vi ii       v ii   -----  -----  ii    i
  genome_4_3041        269 ACATACCAACAGTTGACCAACTATTGACC-----TC-----TTCATCACT 308

  scaffold18|si     247133 TGTTGATAG-GCGGATAGT-TGGTAGATATGTCAACAAGTATAAAA-ACA 247179
                              ii   v-iivi  vv -    v  i  i  i            -   
  genome_4_3041        309 TGTCAATATTATCAATTTTGTGGTTGACATATCGACAAGTATAAAAAACA 358

  scaffold18|si     247180 AAAGTTGATAGTATCAACCCCTTTTGACCAAAAAGTCAATAGAA-CGTGA 247228
                                iiv  i       ivv v ii                  -v i  
  genome_4_3041        359 AAAGTCATTAATATCAACTGATGTCAACCAAAAAGTCAATAGAAGGGCGA 408

  scaffold18|si     247229 ACCTTTTGACTCTAACT-GTTAGCATACTATCAACTACTGTCAACAAAAT 247277
                            -v v         i  -  iii  vi        i   i     v   v
  genome_4_3041        409 A-ATATTGACTCTAGCTGGTCGACAGGCTATCAACCACTATCAACCAAAA 457

  scaffold18|si     247278 AACA--GAT---CTGTTGACCAATTGCCAACAAATT-GCAAAGTTGCCTA 247321
                             i --  i---  i i           v v     -            i
  genome_4_3041        458 AATATCGACCAACTATCGACCAATTGCCTAAAAATTGGCAAAGTTGCCTG 507

  scaffold18|si     247322 TCTTTCT 247328
                               v  
  genome_4_3041        508 TCTTGCT 514

Matrix = 20p43g.matrix
Kimura (with divCpGMod) = 29.28
Transitions / transversions = 1.85 (76/41)
Gap_init rate = 0.15 (78 / 528), avg. gap size = 1.17 (91 / 78)


489 32.89 3.36 0.00 scaffold18|size1287306 247315 247463 (1038154) C genome_9_1663#DNA (164) 267 114 m_b225s001i26 54775

  scaffold18|si     247315 TTGCCTATCTT-----TCTGTGCTGTTGGCTCCTCTGCCACAAACATGAA 247359
                                 ii   -----  ii      ivi i    iiv  iivi ii  i
C genome_9_1663        267 TTGCCTGCCTTGCTTGTCCATGCTGTCCACCCCTCCAACATGTGCGCGAG 218

  scaffold18|si     247360 ATGTGGGGTGCCATTCAGTAGCACTGAAAGTTTCTTGGCAACAATCCAGA 247409
                           v    v    v v i iii    ii i i      i           i  
C genome_9_1663        217 TTGTGTGGTGACTTCCGACAGCATCGGAGGTTTCTCGGCAACAATCCGGA 168

  scaffold18|si     247410 GTCATGGTGAGCAGTACGCATGGTTGAGTTGACCATAGGAAGGGGAAACT 247459
                            i  i  v     i   ii    v  vi   vivi iv            
C genome_9_1663        167 GCCACGGGGAGCAATACATATGGGTGTATTGCTGGTGTGAAGGGGAAACT 118

  scaffold18|si     247460 GCTC 247463
                           ii  
C genome_9_1663        117 ATTC 114

Matrix = 20p43g.matrix
Kimura (with divCpGMod) = 38.06
Transitions / transversions = 2.77 (36/13)
Gap_init rate = 0.01 (1 / 148), avg. gap size = 5.00 (5 / 1)


457 33.66 10.89 0.00 scaffold18|size1287306 247326 247527 (1038090) genome_2_9627#DNA 179 402 (27) m_b225s001i27 54776

  scaffold18|si     247326 TCTGTGCTGTTGGCTCCTCTGCCACAAACATGAAATGTGGGGTGCCATTC 247375
                             ii      ivi i    ii   iivi ii  i     vi   v v i 
  genome_2_9627        179 TCCATGCTGTCCACCCCTCCACCATGTGCGCGAGATGTGTAGTGACTTCC 228

  scaffold18|si     247376 AGTAGCACTGAAAGTTTCTTGGCAACAATCCAGAGTCATGGTGAGCAGTA 247425
                           iiii   ii i i      i      v   vi      i  v    iv  
  genome_2_9627        229 GACGGCATCGGAGGTTTCTCGGCAACCATCGGGAGTCACGGGGAGCGCTA 278

  scaffold18|si     247426 CGCATGGTTGAGTTGACCATAGGAAGGGGAAACTGCTCA-GAGG------ 247468
                            ii    vi v   iviv  iiv    v      i i  -    ------
  genome_2_9627        279 CATATGGGCGTGTTACTGATGACAAGGCGAAACTACCCATGAGGGTTTTA 328

  scaffold18|si     247469 --CC-------------TAAACACCAGAAAGGCTCAAGTATACATGGAAT 247503
                           --i -------------      i i    ii v   i i vv  i    
  genome_2_9627        329 GTTCAGTTAGAGTGGAGTAAACATCGGAAAAACACAAATGTCAATAGAAT 378

  scaffold18|si     247504 TAGCATGTTGGGACTTAAAACCTG 247527
                               viv          v  i i 
  genome_2_9627        379 TAGCCCTTTGGGACTTATAATCCG 402

Matrix = 20p43g.matrix
Kimura (with divCpGMod) = 37.60
Transitions / transversions = 2.24 (47/21)
Gap_init rate = 0.02 (4 / 201), avg. gap size = 5.50 (22 / 4)


383 30.57 3.65 4.35 scaffold18|size1287306 247747 248047 (1037570) rnd-5_family-1014#Unknown 270 568 (1454) m_b225s001i28 54777

  scaffold18|si     247747 CACTTACAAACCTGATTCTGATGCACTTCTGGAACTAATTGTGCCCTCCA 247796
                               v    i  v  viv v ii         v   iv  i     viii
  rnd-5_family-        270 CACTAACAAGCCGGAACGTTACACACTTCTGGTACTGCTTATGCCCGTTG 319

  scaffold18|si     247797 ATCTTCTCCATTCCCATAGACATACCCCAC--CCCTGGTAAGGAGTGTAG 247844
                            i i   v       v v --v i   v i--   iii i   vvvi  i
  rnd-5_family-        320 ACCCTCTGCATTCCCTTTG--TTGCCCAATTACCCCAATGAGGCCGATAA 367

  scaffold18|si     247845 TCTTCATCAACACTCTAGAAGGGAAGGTTTTATGGACTTGAGGTTCACCA 247894
                              i v  v  i v  ii  i      -  v  -i ii   viv v    
  rnd-5_family-        368 TCTCCCTCTACGCACTGAAAAGGAAGG-TTGAT-AATCTGACAATAACCA 415

  scaffold18|si     247895 A-GATGAAAGTTCTTCAGTG-ATTTTGTTCCTAAGGGA-GGGCTGAATAA 247941
                            -   vv  v  - i?  i -   v     iii v   -v        i 
  rnd-5_family-        416 AGGATCCAACTT-TCNAGCGAATTGTGTTCTCGACGGACCGGCTGAATGA 464

  scaffold18|si     247942 ATTACCTGGAGCTGAAGTGGGCCTGCTCACA-GC-TTCCTTTCATCATAT 247989
                           vi i   ---   ---?i i  i  ?v ? ?-  - v   v??i     i
  rnd-5_family-        465 CCTGCCT---GCT---NCGAGCTTGNACNCNGGCATGCCTGNNGTCATAC 508

  scaffold18|si     247990 T---CTGGACTCA-CTGATTCTTGGAGTAGAATTCAACAAAGAACCAAAT 248035
                            ---   -- i  -   v  i iv     vi    vv  v       vv 
  rnd-5_family-        509 TCGCCTG--CCCATCTGCTTTTCCGAGTATGATTCTTCATAGAACCATTT 556

  scaffold18|si     248036 GGGGACAGCCAT 248047
                           v  v        
  rnd-5_family-        557 TGGCACAGCCAT 568

Matrix = 20p43g.matrix
Kimura (with divCpGMod) = 38.18
Transitions / transversions = 1.05 (45/43)
Gap_init rate = 0.07 (21 / 300), avg. gap size = 1.14 (24 / 21)


335 24.61 3.08 3.08 scaffold18|size1287306 249373 249502 (1036115) C rnd-1_family-363#Unknown (437) 130 1 m_b225s001i29 54778

  scaffold18|si     249373 TTCAA-CAATGGCAAATTCTAAAGCGGGTCTTCCGTCATGATATCAGGGT 249421
                                -  i   ?i?  i  i    i   v     i     iv i---- 
C rnd-1_family-        130 TTCAAGCAGTGGNGNATCCTGAAGCAGGTGTTCCGCCATGACCTT----T 85

  scaffold18|si     249422 GCACCATAA-ATTATGTTT-CTGCTATTTCAGTAATCTTGTAGCTTTTCA 249469
                              v   i - v i v   -    ?   v v  ?  ?vi?i     vi  
C rnd-1_family-         84 GCAGCATGACAGTGTTTTTNCTGCNATTGCTGTNATNACNCAGCTTGCCA 35

  scaffold18|si     249470 TTC-AAATAGTGAACCTTCATTTGGTGTTGATTA 249502
                              -    i ?  i   iii   viv  ?  v  
C rnd-1_family-         34 TTCAAAATGGNGAGCCTCTGTTTCAGGTNGAGTA 1

Matrix = 20p43g.matrix
Kimura (with divCpGMod) = 33.24
Transitions / transversions = 1.58 (19/12)
Gap_init rate = 0.06 (8 / 129), avg. gap size = 1.00 (8 / 8)


237 22.81 1.75 0.00 scaffold18|size1287306 249600 249656 (1035961) genome_7_155710-9]4#Unspecified 895 952 (3) m_b225s001i30 54779

  scaffold18|si     249600 AGCCAAGAGGCTTT-GAGGGGAAGTGGCTTCAACAAAACATCTGATTTCC 249648
                                 i v     -     v  i  iv  ii      v v  v      
  genome_7_1557        895 AGCCAAAATGCTTTAGAGGGCAAATGAGTTTGACAAAAAAGCTTATTTCC 944

  scaffold18|si     249649 CTCAGCTC 249656
                             i i   
  genome_7_1557        945 CTTAACTC 952

Matrix = 20p43g.matrix
Kimura (with divCpGMod) = 27.52
Transitions / transversions = 1.17 (7/6)
Gap_init rate = 0.02 (1 / 56), avg. gap size = 1.00 (1 / 1)


1314 15.06 2.09 0.00 scaffold18|size1287306 252591 252829 (1032788) C rnd-1_family-84#Unknown (0) 654 411 m_b225s001i31 54780

  scaffold18|si     252591 TGTCAAGATTTTTTT----AAAAATCTTAGTTTATCACTGAGC-AGGTTT 252635
                            i            i----                  i   ? -  iv  
C rnd-1_family-        654 TATCAAGATTTTTTCTTGAAAAAATCTTAGTTTATCATTGANCGAGAATT 605

  scaffold18|si     252636 CGTTTTCTTCTTCTCCTTCATGAGACGCTTTTTTCACTATTGGATTTTAT 252685
                           iv   i     i  i  i  v                 ?   i       
C rnd-1_family-        604 TTTTTCCTTCTCCTTCTCCAGGAGACGCTTTTTTCACTNTTGAATTTTAT 555

  scaffold18|si     252686 AGGTGAATTCATTTATACATGCCTGTACATACCCGTAAACGCCTAAGTTT 252735
                                       v  ?   ivv   ivv     i     vi   i v   
C rnd-1_family-        554 AGGTGAATTCATATANACACTGCTGCCAATACCTGTAAAAACCTGATTTT 505

  scaffold18|si     252736 CTTGGTTTATATGCATGGGTATTCAATAACTGTTGATATGTGATTACCTC 252785
                           iv  v  v        v          v         v           i
C rnd-1_family-        504 TATGTTTGATATGCATCGGTATTCAATCACTGTTGATTTGTGATTACCTT 455

  scaffold18|si     252786 TAAAAATATATCTAAAAGCAATTTGTAGCATGGCCAAAAATTGT 252829
                                            vi     i                   
C rnd-1_family-        454 TAAAAATATATCTAAAATTAATTTATAGCATGGCCAAAAATTGT 411

Matrix = 20p43g.matrix
Kimura (with divCpGMod) = 17.16
Transitions / transversions = 1.12 (19/17)
Gap_init rate = 0.01 (2 / 238), avg. gap size = 2.50 (5 / 2)


1414 5.98 0.00 0.00 scaffold18|size1287306 252657 252840 (1032777) rnd-1_family-67#Unknown 3 186 (357) m_b225s001i32 54781

  scaffold18|si     252657 GAGACGCTTTTTTCACTATTGGATTTTATAGGTGAATTCATTTATACATG 252706
                                            v     i                 v      iv
  rnd-1_family-          3 GAGACGCTTTTTTCACTTTTGGACTTTATAGGTGAATTCATATATACACT 52

  scaffold18|si     252707 CCTGTACATACCCGTAAACGCCTAAGTTTCTTGGTTTATATGCATGGGTA 252756
                           v   ? v           v          i ?        i         
  rnd-1_family-         53 GCTGNAAATACCCGTAAAAGCCTAAGTTTTTNGGTTTATACGCATGGGTA 102

  scaffold18|si     252757 TTCAATAACTGTTGATATGTGATTACCTCTAAAAATATATCTAAAAGCAA 252806
                                 ?                           v               
  rnd-1_family-        103 TTCAATNACTGTTGATATGTGATTACCTCTAAAATTATATCTAAAAGCAA 152

  scaffold18|si     252807 TTTGTAGCATGGCCAAAAATTGTGCTATTGAACA 252840
                                                             
  rnd-1_family-        153 TTTGTAGCATGGCCAAAAATTGTGCTATTGAACA 186

Matrix = 20p43g.matrix
Kimura (with divCpGMod) = 5.80
Transitions / transversions = 0.57 (4/7)
Gap_init rate = 0.00 (0 / 183), avg. gap size = 0.0 (0 / 0)


747 9.78 0.77 5.65 scaffold18|size1287306 252850 252979 (1032638) rnd-1_family-40#Unknown 159 282 (2) m_b225s001i33 54782

  scaffold18|si     252850 CAGAATTTTGT-GCCTGTGGTTACCTTTAAAAGTATATCTAAACTCAACA 252898
                             v   i  v - i   v              i            i    
  rnd-1_family-        159 CACAATCTTTTAGTCTGAGGTTACCTTTAAAAATATATCTAAACTTAACA 208

  scaffold18|si     252899 TAAAGCATAGCCAAAAATTCTTGTACATACTAGTTACAATGTGTATAGTG 252948
                                   i           -  -   i           i     -----
  rnd-1_family-        209 TAAAGCATGGCCAAAAATTC-TG-ACACACTAGTTACAACGTGTA----- 251

  scaffold18|si     252949 ACTCATCACCAAAAATTGGTTTCAGCGTAAA 252979
                                          v        i      
  rnd-1_family-        252 ACTCATCACCAAAAAATGGTTTCAACGTAAA 282

Matrix = 20p43g.matrix
Kimura (with divCpGMod) = 9.69
Transitions / transversions = 2.00 (8/4)
Gap_init rate = 0.06 (8 / 129), avg. gap size = 1.00 (8 / 8)


450 17.01 8.45 4.76 scaffold18|size1287306 252891 253032 (1032585) C rnd-1_family-153#Unknown (59) 150 4 m_b225s001i34 54783

  scaffold18|si     252891 ACTCAACATAAA-GCATAGCCAAAAATTCTT---GTA-CATACTAGTTAC 252935
                              i  v  v i-    v         ?   ---   - ii         
C rnd-1_family-        150 ACTTAAAATCAGTGCATCGCCAAAAATNCTTCACGTAACGCACTAGTTAC 101

  scaffold18|si     252936 AATGTGTATAGTGACTCATCACCAAAAATTGGTTTCAGCGTAAAGGTGCC 252985
                             i     -----    i          v        i      v ii  
C rnd-1_family-        100 AACGTGTA-----ACTCGTCACCAAAAAATGGTTTCAACGTAAACGCACC 56

  scaffold18|si     252986 ACTT-TAAGGCA----TCGTCA-TAAATAATTGTGTTCAACAGTGAAT-C 253028
                               -i  v ii----      -i   v   v  -      -  i  i- 
C rnd-1_family-         55 ACTTACAACGTGTAACTCGTCACCAAAAAATGGT-TTCAAC-GTAAACGC 8

  scaffold18|si     253029 ACCA 253032
                               
C rnd-1_family-          7 ACCA 4

Matrix = 20p43g.matrix
Kimura (with divCpGMod) = 16.24
Transitions / transversions = 1.88 (15/8)
Gap_init rate = 0.10 (14 / 141), avg. gap size = 1.36 (19 / 14)

450 16.31 0.00 6.25 scaffold18|size1287306 252923 253007 (1032610) C rnd-1_family-63#Unknown (354) 315 236 m_b225s001i35 54783

  scaffold18|si     252923 ACATACTAGTTACAATGTGTATAGTGACTCATCACCAAAAATTGGTTTCA 252972
                             ii  i v      i     -----    i          v        
C rnd-1_family-        315 ACGCACCACTTACAACGTGTA-----ACTCGTCACCAAAAAATGGTTTCA 271

  scaffold18|si     252973 GCGTAAAGGTGCCACTTTAAGGCATCGTCATAAAT 253007
                           i      v i       i  v         v    
C rnd-1_family-        270 ACGTAAACGCGCCACTTCAACGCATCGTCAAAAAT 236

Matrix = 20p43g.matrix
Kimura (with divCpGMod) = 12.81
Transitions / transversions = 1.60 (8/5)
Gap_init rate = 0.06 (5 / 84), avg. gap size = 1.00 (5 / 5)


255 13.16 0.00 0.00 scaffold18|size1287306 253022 253059 (1032558) C genome_2_6197#DNA (226) 230 193 m_b225s001i36 54784

  scaffold18|si     253022 GTGAATCACCAAGCAGATGGCCACGCGCGGCCATTTTT 253059
                                i  i   v              i v        
C genome_2_6197        230 GTGAACCATCAACCAGATGGCCACGCGTGCCCATTTTT 193

Matrix = 20p43g.matrix
Kimura (with divCpGMod) = 14.60
Transitions / transversions = 1.50 (3/2)
Gap_init rate = 0.00 (0 / 37), avg. gap size = 0.0 (0 / 0)


12563 3.90 0.86 0.59 scaffold18|size1287306 253060 254579 (1031038) rnd-1_family-2#Unknown 184 1707 (1058) m_b225s001i37 54785

  scaffold18|si     253060 GCATTGCCCCATCACAAAACAACACAATGAGATTTCCGCTCACGCGAACA 253109
                                       v         v      i                i   
  rnd-1_family-        184 GCATTGCCCCATAACAAAACAAAACAATGGGATTTCCGCTCACGCGGACA 233

  scaffold18|si     253110 GTCATCCCCTTCGATCTCTGTGAGTTCATGGAGTTTTGAGCCGCGAGTTG 253159
                                                                             
  rnd-1_family-        234 GTCATCCCCTTCGATCTCTGTGAGTTCATGGAGTTTTGAGCCGCGAGTTG 283

  scaffold18|si     253160 GCTCATCGTCTTCCCAGACATCGTGCCAACGCGACGTCCTTAACGCCCCC 253209
                                            v     i         i       i        
  rnd-1_family-        284 GCTCATCGTCTTCCCAGCCATCGCGCCAACGCGGCGTCCTTGACGCCCCC 333

  scaffold18|si     253210 TCAAAAGACAGGTTGGTTGTTGTGTTATGCTGATTTTG--TTTTTTACGT 253257
                                                                 --          
  rnd-1_family-        334 TCAAAAGACAGGTTGGTTGTTGTGTTATGCTGATTTTGGTTTTTTTACGT 383

  scaffold18|si     253258 GCTAAACAATTTAATTGAAAATCGTCCTTACTGACCCTGCCATTCCTCCC 253307
                                                                             
  rnd-1_family-        384 GCTAAACAATTTAATTGAAAATCGTCCTTACTGACCCTGCCATTCCTCCC 433

  scaffold18|si     253308 GACACCCCTCCCACATCTAATCAACAACATCGCGACGTGGCCGCGTCCTC 253357
                           vi                                    ?           
  rnd-1_family-        434 CGCACCCCTCCCACATCTAATCAACAACATCGCGACGTNGCCGCGTCCTC 483

  scaffold18|si     253358 TACAATAAACAGCCGTGATGGCAAAAAAAGAATCAGGTTCATTGCTCACC 253407
                                            v                    i?          
  rnd-1_family-        484 TACAATAAACAGCCGTGCTGGCAAAAAAAGAATCAGGTCNATTGCTCACC 533

  scaffold18|si     253408 TGAGTGGTGGGTTCTGCCATTTTTTTATTTTCAACTATTTAATTGAAAAT 253457
                                    i                                        
  rnd-1_family-        534 TGAGTGGTGAGTTCTGCCATTTTTTTATTTTCAACTATTTAATTGAAAAT 583

  scaffold18|si     253458 CGTCCTTACTGACCCTGCCCTTCCTCTCCACACCCCTCCCACTTCAAATC 253507
                                                                     v       
  rnd-1_family-        584 CGTCCTTACTGACCCTGCCCTTCCTCTCCACACCCCTCCCACATCAAATC 633

  scaffold18|si     253508 AACCCCATTGGCCCGTCGCCGCGTCCTCTACAATAAACAGCCGTGCTGG- 253556
                              vv   i vvv                  i                 -
  rnd-1_family-        634 AACAACATCGCGACGTCGCCGCGTCCTCTACGATAAACAGCCGTGCTGGC 683

  scaffold18|si     253557 AAAAAAAGAATCAGGTCCAATAATCACCTGACTGGTGAGTTCTGCCATTT 253606
                                              v iv                           
  rnd-1_family-        684 AAAAAAAGAATCAGGTCCATTGCTCACCTGACTGGTGAGTTCTGCCATTT 733

  scaffold18|si     253607 TTT-ATTTTCAACTATTTAATTGAAAATTGACACAACTGACCCTGCCCTT 253655
                              -                              i               
  rnd-1_family-        734 TTTTATTTTCAACTATTTAATTGAAAATTGACACGACTGACCCTGCCCTT 783

  scaffold18|si     253656 CCTCTCCACACCCCTCCCACATCAAATCAACAACATCGCGACGTCGCCGC 253705
                                                                             
  rnd-1_family-        784 CCTCTCCACACCCCTCCCACATCAAATCAACAACATCGCGACGTCGCCGC 833

  scaffold18|si     253706 GTCCTCTATGATCAACAGCCGTGCTGGCAAAAAAAGAATCAGGTCCGATA 253755
                                   i                                     i   
  rnd-1_family-        834 GTCCTCTACGATCAACAGCCGTGCTGGCAAAAAAAGAATCAGGTCCAATA 883

  scaffold18|si     253756 ATCACCTTGCTGGTAAGTTCTGCCATTTTGTTTTT--ATTTCCAACTATT 253803
                                  vi     i                    --             
  rnd-1_family-        884 ATCACCTGACTGGTGAGTTCTGCCATTTTGTTTTTTTATTTCCAACTATT 933

  scaffold18|si     253804 TAATTGAAAACTGAATGTGCTGACCCTGCCCTTCCTCTCCACACCCCTCC 253853
                                                                             
  rnd-1_family-        934 TAATTGAAAACTGAATGTGCTGACCCTGCCCTTCCTCTCCACACCCCTCC 983

  scaffold18|si     253854 CACATCAAATCAACAACATCGCGACGTCGCCGCGTCCTCTCAGAGCAACA 253903
                                                                             
  rnd-1_family-        984 CACATCAAATCAACAACATCGCGACGTCGCCGCGTCCTCTCAGAGCAACA 1033

  scaffold18|si     253904 GCCCTGCTGGCAAAAAAAGAATCAGGTCCATTACTCACCTGACTGGTGAG 253953
                                                                             
  rnd-1_family-       1034 GCCCTGCTGGCAAAAAAAGAATCAGGTCCATTACTCACCTGACTGGTGAG 1083

  scaffold18|si     253954 TTCTGCCATTTTTATTTGTTCTTTTCAACTATTTAATCGAAAATGTCAGC 254003
                                 ?                              i            
  rnd-1_family-       1084 TTCTGCNATTTTTATTTGTTCTTTTCAACTATTTAATTGAAAATGTCAGC 1133

  scaffold18|si     254004 GCTGACCATGCTCTTCCTCTCGAAAACCCCTCCCACTTCAAATCAACCCC 254053
                                      i         v                            
  rnd-1_family-       1134 GCTGACCATGCCCTTCCTCTCCAAAACCCCTCCCACTTCAAATCAACCCC 1183

  scaffold18|si     254054 ATTGGCCCGTCGCCGCATCCTCTCTTATCAAGAGCCCTGCTGGCAAAAAA 254103
                                   i       i       v                         
  rnd-1_family-       1184 ATTGGCCCATCGCCGCGTCCTCTCATATCAAGAGCCCTGCTGGCAAAAAA 1233

  scaffold18|si     254104 AA---GGTCCATTATTCACCTGACTGGTGAGTTCTGCCATGTTTCTTTTT 254150
                             ---         i                                   
  rnd-1_family-       1234 AAACAGGTCCATTACTCACCTGACTGGTGAGTTCTGCCATGTTTCTTTTT 1283

  scaffold18|si     254151 TCTTTTCAACTATTTAATTGTTTAATTGAAAATTCAATCTACTGATCCTA 254200
                                           --------                          
  rnd-1_family-       1284 TCTTTTCAACTATTTA--------ATTGAAAATTCAATCTACTGATCCTA 1325

  scaffold18|si     254201 CCGTTACTCACCATACCCCTCCCAATTCAAATGAACTTTGGCCAACAACT 254250
                                v                                            
  rnd-1_family-       1326 CCGTTCCTCACCATACCCCTCCCAATTCAAATGAACTTTGGCCAACAACT 1375

  scaffold18|si     254251 ACGGACTATCGTAGCGTCCTGTCAGCGCAAAAACCGTATTGAAATAGTTC 254300
                            i                                                
  rnd-1_family-       1376 ATGGACTATCGTAGCGTCCTGTCAGCGCAAAAACCGTATTGAAATAGTTC 1425

  scaffold18|si     254301 GAAAGGACGTAGAAGAAGAGGGTAGCAAGGGAGAGTAATGACACTTAATT 254350
                                                     i          i            
  rnd-1_family-       1426 GAAAGGACGTAGAAGAAGAGGGTAGCGAGGGAGAGTAGTGACACTTAATT 1475

  scaffold18|si     254351 GTAATCTCTTTGTTGTCTCTGGGTCAATACTGAATATCTTAGATCTAATT 254400
                                                                             
  rnd-1_family-       1476 GTAATCTCTTTGTTGTCTCTGGGTCAATACTGAATATCTTAGATCTAATT 1525

  scaffold18|si     254401 GTTATATCTTTGTTGTCTCTGAATCAATACTGAATATACATCACATTATC 254450
                             v                                               
  rnd-1_family-       1526 GTAATATCTTTGTTGTCTCTGAATCAATACTGAATATACATCACATTATC 1575

  scaffold18|si     254451 TACATTGAGTATGTTACATTGCATGTCTACTAGAGAGTACAAAGACATCG 254500
                               i                                             
  rnd-1_family-       1576 TACACTGAGTATGTTACATTGCATGTCTACTAGAGAGTACAAAGACATCG 1625

  scaffold18|si     254501 CC-ATAACATGTCATATATTGCAACATTTACATGTCTTCGAGATCCCCCA 254549
                             - vi           i i  i   v i          v   iv     
  rnd-1_family-       1626 CCGAAGACATGTCATATGTCGCGACAATCACATGTCTTCTAGACACCCCA 1675

  scaffold18|si     254550 TGAAGTAATGTCTTCC--TGAC-ATGTCACGGC 254579
                           i      i- v     --    - i  vv    
  rnd-1_family-       1676 CGAAGTAG-GACTTCCAGTGACGACGTACCGGC 1707

Matrix = 20p43g.matrix
Kimura (with divCpGMod) = 3.27
Transitions / transversions = 1.36 (34/25)
Gap_init rate = 0.01 (17 / 1519), avg. gap size = 1.29 (22 / 17)

652 16.30 2.19 1.45 scaffold18|size1287306 254532 254668 (1030949) rnd-1_family-1361#Unknown 14 151 (6) m_b225s001i38 54785

  scaffold18|si     254532 TGTCTTCGAGATCCCCCATGAAGTAATGTCTTCCTGACATGTCACGGCGA 254581
                                 i v  v  i vv v       v     v    i    i      
  rnd-1_family-         14 TGTCTTTGCGAACCTCGCTCAAGTAATTTCTTCATGACGTGTCGCGGCGA 63

  scaffold18|si     254582 CATTCCGAGACATGTCTTCAGTGTTGCG-GA-ATGTCACGACATGACATG 254629
                                v          vvvv    i   -  -      v  v--  v   
  rnd-1_family-         64 CATTCGGAGACATGTCGGGCGTGTCGCGAGACATGTCAGGAA--GAAATG 111

  scaffold18|si     254630 TCTTTGGTACCCCCC-AGCGGACATGTCGTGTCGTGACAT 254668
                                          -   v              i     
  rnd-1_family-        112 TCTTTGGTACCCCCCTAGCCGACATGTCGTGTCGCGACAT 151

Matrix = 20p43g.matrix
Kimura (with divCpGMod) = 15.13
Transitions / transversions = 0.38 (6/16)
Gap_init rate = 0.04 (5 / 136), avg. gap size = 1.00 (5 / 5)


321 5.00 0.00 0.00 scaffold18|size1287306 254695 254734 (1030883) rnd-1_family-2#Unknown 2348 2387 (378) m_b225s001i39 54786

  scaffold18|si     254695 TCATCAACTGGCTGTTCAGCGATCACTCCCATGCTCTGCT 254734
                                   v                      i        
  rnd-1_family-       2348 TCATCAACAGGCTGTTCAGCGATCACTCCCACGCTCTGCT 2387

Matrix = 20p43g.matrix
Kimura (with divCpGMod) = 2.81
Transitions / transversions = 1.00 (1/1)
Gap_init rate = 0.00 (0 / 39), avg. gap size = 0.0 (0 / 0)


387 23.81 0.00 0.00 scaffold18|size1287306 254735 254818 (1030799) genome_10_6249#DNA 228 311 (278) m_b225s001i40 54787

  scaffold18|si     254735 ATTTATGTGCAGCGATGAACTCCTATGTTATAAGGGCTGTTGCGAATTCA 254784
                               v  ivv        v   ii  v    vv                i
  genome_10_624        228 ATTTTTGCTAAGCGATGACCTCTCATCTTATCTGGGCTGTTGCGAATTCG 277

  scaffold18|si     254785 AATGAGACTCATTGCATGCGACTCCTCCTCATCC 254818
                             vi     vviv  ii              i  
  genome_10_624        278 AAAAAGACTGCCAGCGCGCGACTCCTCCTCACCC 311

Matrix = 20p43g.matrix
Kimura (with divCpGMod) = 24.08
Transitions / transversions = 0.82 (9/11)
Gap_init rate = 0.00 (0 / 83), avg. gap size = 0.0 (0 / 0)


309 12.50 0.00 0.00 scaffold18|size1287306 254797 254844 (1030773) C rnd-1_family-938#Unknown (30) 48 1 m_b225s001i41 54788

  scaffold18|si     254797 TGCATGCGACTCCTCCTCATCCTCGGAATAAAACTTGGGCAATATTTC 254844
                               i             v     v    v  v   v           
C rnd-1_family-         48 TGCACGCGACTCCTCCTCTTCCTCTGAATCAACCTTCGGCAATATTTC 1

Matrix = 20p43g.matrix
Kimura (with divCpGMod) = 11.57
Transitions / transversions = 0.20 (1/5)
Gap_init rate = 0.00 (0 / 47), avg. gap size = 0.0 (0 / 0)


3203 5.26 0.00 0.26 scaffold18|size1287306 254817 255197 (1030420) rnd-1_family-2#Unknown 2386 2765 (0) m_b225s001i42 54789

  scaffold18|si     254817 CCTCGGAATAAAACTTGGGCAATATTTCTCTTTCTTGCAAGACTGTTGGG 254866
                            i                                                
  rnd-1_family-       2386 CTTCGGAATAAAACTTGGGCAATATTTCTCTTTCTTGCAAGACTGTTGGG 2435

  scaffold18|si     254867 ATAGTTACTTGACCTCACCATACTTTTAAAACTCCATTCATTCCACAGCA 254916
                               v              v      -       i               
  rnd-1_family-       2436 ATAGGTACTTGACCTCACCCTACTTT-AAAACTCTATTCATTCCACAGCA 2484

  scaffold18|si     254917 AAACCTATGTCCATCTTGGAACCTGGGACAACTCTACCTAGGTAGCTGTC 254966
                                                     v                     i 
  rnd-1_family-       2485 AAACCTATGTCCATCTTGGAACCTGGCACAACTCTACCTAGGTAGCTGCC 2534

  scaffold18|si     254967 ACCTTGTCATAATCGACAAAAATGATATCAAAAGTGGTACTCGTGCGCGT 255016
                                            v       ii   i                   
  rnd-1_family-       2535 ACCTTGTCATAATCGACCAAAATGACGTCAGAAGTGGTACTCGTGCGCGT 2584

  scaffold18|si     255017 TTGCTTTATTAAATCGGAAAGCACATGATGTAAGTACTACAAAAGTCATG 255066
                                                   i                      i  
  rnd-1_family-       2585 TTGCTTTATTAAATCGGAAAGCACGTGATGTAAGTACTACAAAAGTCGTG 2634

  scaffold18|si     255067 CCGGTGTGTGCCGTGCTAGCTTATTGGAAAGCACTTACTATAAAAGTCGT 255116
                             i   i      i     v    v               i       i 
  rnd-1_family-       2635 CCAGTGCGTGCCGCGCTAGGTTATGGGAAAGCACTTACTACAAAAGTCAT 2684

  scaffold18|si     255117 GCCCGTGCACGCGGCGGCCACTGTTATAACTTTTTCCTTTGTTCGGGCTC 255166
                                   i                                         
  rnd-1_family-       2685 GCCCGTGCGCGCGGCGGCCACTGTTATAACTTTTTCCTTTGTTCGGGCTC 2734

  scaffold18|si     255167 CCGCCGCTGCTAAAAAATCTTGCAGCGGCTG 255197
                                                          
  rnd-1_family-       2735 CCGCCGCTGCTAAAAAATCTTGCAGCGGCTG 2765

Matrix = 20p43g.matrix
Kimura (with divCpGMod) = 3.92
Transitions / transversions = 2.33 (14/6)
Gap_init rate = 0.00 (1 / 380), avg. gap size = 1.00 (1 / 1)

422 10.23 0.00 39.66 scaffold18|size1287306 255145 255306 (1030311) rnd-5_family-2086#Unknown 561 676 (369) m_b225s001i44 54789

  scaffold18|si     255145 ACTTTTTCCTTTGTTCGGGCTCCCGCCGCTGCTAAAAAATCTTGCAGCGG 255194
                               i    v--     vii    i i                     i 
  rnd-5_family-        561 ACTTCTTCCA--GTTCGCATTCCCACTGCTGCTAAAAAATCTTGCAGCAG 608

  scaffold18|si     255195 CTGCTAGTAATTTTTTGTATGTATCCATATACCGTACGTACCTTGGGTTA 255244
                                     ---- ?   - -----      ------------  i---
  rnd-5_family-        609 CTGCTAGTAA----TNGTA-G-----ATATAC------------GGA--- 633

  scaffold18|si     255245 CGTATCAAGATATTTTCAAAATCAAGATTTTTCAAAATCTTAGTTGTGTT 255294
                           ---        -    ---------------                   
  rnd-5_family-        634 ---ATCAAGAT-TTTT---------------TCAAAATCTTAGTTGTGTT 664

  scaffold18|si     255295 GGAAATTGAGCC 255306
                                i      
  rnd-5_family-        665 GGAAACTGAGCC 676

Matrix = 20p43g.matrix
Kimura (with divCpGMod) = 9.40
Transitions / transversions = 4.00 (8/2)
Gap_init rate = 0.29 (46 / 161), avg. gap size = 1.00 (46 / 46)


424 6.56 3.17 3.17 scaffold18|size1287306 255145 255207 (1030410) C rnd-1_family-83#Unknown (1288) 63 1 m_b225s001i43 54790

  scaffold18|si     255145 ACTTTTTCC--TTTGTTCGGGCTCCCGCCGCTGCTAAAAAATCTTGCAGC 255192
                               i    --    -- i       i i                     
C rnd-1_family-         63 ACTTCTTCCAGTTTG--CAGGCTCCCACTGCTGCTAAAAAATCTTGCAGC 16

  scaffold18|si     255193 GGCTGCTAGTAATTT 255207
                                          
C rnd-1_family-         15 GGCTGCTAGTAATTT 1

Matrix = 20p43g.matrix
Kimura (with divCpGMod) = 7.03
Transitions / transversions = 1.00 (4/0)
Gap_init rate = 0.05 (3 / 62), avg. gap size = 1.33 (4 / 3)


3203 5.26 0.00 0.26 scaffold18|size1287306 254817 255197 (1030420) rnd-1_family-2#Unknown 2386 2765 (0) m_b225s001i42 54789

  scaffold18|si     254817 CCTCGGAATAAAACTTGGGCAATATTTCTCTTTCTTGCAAGACTGTTGGG 254866
                            i                                                
  rnd-1_family-       2386 CTTCGGAATAAAACTTGGGCAATATTTCTCTTTCTTGCAAGACTGTTGGG 2435

  scaffold18|si     254867 ATAGTTACTTGACCTCACCATACTTTTAAAACTCCATTCATTCCACAGCA 254916
                               v              v      -       i               
  rnd-1_family-       2436 ATAGGTACTTGACCTCACCCTACTTT-AAAACTCTATTCATTCCACAGCA 2484

  scaffold18|si     254917 AAACCTATGTCCATCTTGGAACCTGGGACAACTCTACCTAGGTAGCTGTC 254966
                                                     v                     i 
  rnd-1_family-       2485 AAACCTATGTCCATCTTGGAACCTGGCACAACTCTACCTAGGTAGCTGCC 2534

  scaffold18|si     254967 ACCTTGTCATAATCGACAAAAATGATATCAAAAGTGGTACTCGTGCGCGT 255016
                                            v       ii   i                   
  rnd-1_family-       2535 ACCTTGTCATAATCGACCAAAATGACGTCAGAAGTGGTACTCGTGCGCGT 2584

  scaffold18|si     255017 TTGCTTTATTAAATCGGAAAGCACATGATGTAAGTACTACAAAAGTCATG 255066
                                                   i                      i  
  rnd-1_family-       2585 TTGCTTTATTAAATCGGAAAGCACGTGATGTAAGTACTACAAAAGTCGTG 2634

  scaffold18|si     255067 CCGGTGTGTGCCGTGCTAGCTTATTGGAAAGCACTTACTATAAAAGTCGT 255116
                             i   i      i     v    v               i       i 
  rnd-1_family-       2635 CCAGTGCGTGCCGCGCTAGGTTATGGGAAAGCACTTACTACAAAAGTCAT 2684

  scaffold18|si     255117 GCCCGTGCACGCGGCGGCCACTGTTATAACTTTTTCCTTTGTTCGGGCTC 255166
                                   i                                         
  rnd-1_family-       2685 GCCCGTGCGCGCGGCGGCCACTGTTATAACTTTTTCCTTTGTTCGGGCTC 2734

  scaffold18|si     255167 CCGCCGCTGCTAAAAAATCTTGCAGCGGCTG 255197
                                                          
  rnd-1_family-       2735 CCGCCGCTGCTAAAAAATCTTGCAGCGGCTG 2765

Matrix = 20p43g.matrix
Kimura (with divCpGMod) = 3.92
Transitions / transversions = 2.33 (14/6)
Gap_init rate = 0.00 (1 / 380), avg. gap size = 1.00 (1 / 1)

422 10.23 0.00 39.66 scaffold18|size1287306 255145 255306 (1030311) rnd-5_family-2086#Unknown 561 676 (369) m_b225s001i44 54789

  scaffold18|si     255145 ACTTTTTCCTTTGTTCGGGCTCCCGCCGCTGCTAAAAAATCTTGCAGCGG 255194
                               i    v--     vii    i i                     i 
  rnd-5_family-        561 ACTTCTTCCA--GTTCGCATTCCCACTGCTGCTAAAAAATCTTGCAGCAG 608

  scaffold18|si     255195 CTGCTAGTAATTTTTTGTATGTATCCATATACCGTACGTACCTTGGGTTA 255244
                                     ---- ?   - -----      ------------  i---
  rnd-5_family-        609 CTGCTAGTAA----TNGTA-G-----ATATAC------------GGA--- 633

  scaffold18|si     255245 CGTATCAAGATATTTTCAAAATCAAGATTTTTCAAAATCTTAGTTGTGTT 255294
                           ---        -    ---------------                   
  rnd-5_family-        634 ---ATCAAGAT-TTTT---------------TCAAAATCTTAGTTGTGTT 664

  scaffold18|si     255295 GGAAATTGAGCC 255306
                                i      
  rnd-5_family-        665 GGAAACTGAGCC 676

Matrix = 20p43g.matrix
Kimura (with divCpGMod) = 9.40
Transitions / transversions = 4.00 (8/2)
Gap_init rate = 0.29 (46 / 161), avg. gap size = 1.00 (46 / 46)


474 8.11 1.33 1.33 scaffold18|size1287306 255242 255316 (1030301) C rnd-2_family-88#Unknown (14) 995 921 m_b225s001i45 54791

  scaffold18|si     255242 TTACGTATCAAGATATTTTCAAAATCAAGATTTTT-CAAAATCTTAGTTG 255290
                            ?  iv        v        -           -              
C rnd-2_family-        995 TNACAAATCAAGATTTTTTCAAA-TCAAGATTTTTTCAAAATCTTAGTTG 947

  scaffold18|si     255291 TGTTGGAAATTGAGCCCCTTTTCTCC 255316
                            i       i              i 
C rnd-2_family-        946 TATTGGAAACTGAGCCCCTTTTCTTC 921

Matrix = 20p43g.matrix
Kimura (with divCpGMod) = 8.78
Transitions / transversions = 2.00 (4/2)
Gap_init rate = 0.03 (2 / 74), avg. gap size = 1.00 (2 / 2)

436 3.22 0.00 3.23 scaffold18|size1287306 255272 255335 (1030282) C rnd-1_family-117#Unknown (0) 62 1 m_b225s001i46 54791

  scaffold18|si     255272 TTTTTCAAAATCTTAGTTGTGTTGGAAATTGAGCCCCTTTTCTCCTTCTC 255321
                                               i       i      ?          --  
C rnd-1_family-         62 TTTTTCAAAATCTTAGTTGTATTGGAAACTGAGCCNCTTTTCTCCT--TC 15

  scaffold18|si     255322 TTCTCCTTCTCCTT 255335
                                         
C rnd-1_family-         14 TTCTCCTTCTCCTT 1

Matrix = 20p43g.matrix
Kimura (with divCpGMod) = 3.39
Transitions / transversions = 1.00 (2/0)
Gap_init rate = 0.03 (2 / 63), avg. gap size = 1.00 (2 / 2)


167 10.73 0.00 0.00 scaffold18|size1287306 255336 255580 (1030037) (CTCCTC)n#Simple_repeat 1 245 (0) m_b225s252i4 54792

  scaffold18|si     255336 CTCCTTCTCCTTCTCCTTCTCCTTCTCCTTCTCCTCCTCCTCCTCCTCCT 255385
                                i     i     i     i     i                    
  (CTCCTC)n#Sim          1 CTCCTCCTCCTCCTCCTCCTCCTCCTCCTCCTCCTCCTCCTCCTCCTCCT 50

  scaffold18|si     255386 CCTCCTCCTCCTTCTCCTCTTTCTCCTCCTTCTCCTTCTCCTTCTCCTCC 255435
                                       i      i i        i     i     i       
  (CTCCTC)n#Sim         51 CCTCCTCCTCCTCCTCCTCCTCCTCCTCCTCCTCCTCCTCCTCCTCCTCC 100

  scaffold18|si     255436 TCCTCCTCCTCCTTCTCCTTCTCCTTCTCCTGCTCCTGCTCCTGCTCCTT 255485
                                        i     i     i     v     v     v     i
  (CTCCTC)n#Sim        101 TCCTCCTCCTCCTCCTCCTCCTCCTCCTCCTCCTCCTCCTCCTCCTCCTC 150

  scaffold18|si     255486 CTCCTTCTCCTCCTCCTCCTCCTCCTCCTCCTCCTCCTCCTCCTCCTCCT 255535
                                i                                            
  (CTCCTC)n#Sim        151 CTCCTCCTCCTCCTCCTCCTCCTCCTCCTCCTCCTCCTCCTCCTCCTCCT 200

  scaffold18|si     255536 CCTCCTTCTTCTCCTCCTTCTCCTCCTCCTCCTCCTCCTTCTACT 255580
                                 i  i        i                    i  v  
  (CTCCTC)n#Sim        201 CCTCCTCCTCCTCCTCCTCCTCCTCCTCCTCCTCCTCCTCCTCCT 245

Matrix = Unknown
Transitions / transversions = 5.00 (20/4)
Gap_init rate = 0.00 (0 / 244), avg. gap size = 0.0 (0 / 0)


362 20.85 1.21 9.87 scaffold18|size1287306 255586 255750 (1029867) rnd-4_family-169#RC/Helitron 85 236 (8017) m_b225s001i47 54793

  scaffold18|si     255586 TTCTTCTCCTTCTTCTCTTCCTCCAGTGAGACAGTTTGTCACTTTTTGCC 255635
                             i   -         i---  i         iv   v        v  i
  rnd-4_family-         85 TTTTTC-CCTTCTTCTT---CTTCAGTGAGACGCTTTTTCACTTTTGGCT 130

  scaffold18|si     255636 ATAACAGGTAGAGCTTCAATGATCAAGATAGGCATTACA-CTACCTGTAA 255684
                             v i?    i-----  -  - --- ?  vviv ii  -?         
  rnd-4_family-        131 ATTATNGGTAA-----CA-TG-T---GNTATTTCTCGCAANTACCTGTAA 170

  scaffold18|si     255685 AATAATTAATTTTTCTGTTTCATGTACATGTGTAGTCA-TGATGTTTTGA 255733
                            -   v vi     v     v ii i    v       -    v      
  rnd-4_family-        171 A-TAAGTTGTTTTTGTGTTTGACATGCATGGGTAGTCATTGATCTTTTGA 219

  scaffold18|si     255734 TGTTTGCCTACCTTAAA 255750
                            ? v  vi      v  
  rnd-4_family-        220 TNTGTGGTTACCTTTAA 236

Matrix = 20p43g.matrix
Kimura (with divCpGMod) = 23.24
Transitions / transversions = 0.94 (15/16)
Gap_init rate = 0.10 (17 / 164), avg. gap size = 1.00 (17 / 17)


1382 21.39 1.84 2.47 scaffold18|size1287306 255611 255936 (1029681) rnd-1_family-26#Unknown 1 324 (0) m_b225s001i48 54794

  scaffold18|si     255611 GTGAGACAGTTTGT-CACTTTTTGCCATAACAGGTAGAGCTTCAATGATC 255659
                                       v -                     ---    v iii -
  rnd-1_family-          1 GTGAGACAGTTTTTTCACTTTTTGCCATAACAGGTA---CTTCCACAGT- 46

  scaffold18|si     255660 AAGAT-AGGCATTACACTACCTGTAAAATAATTAATTTTTCTGTTTCATG 255708
                              v - i  i-- vvi          -             v v  v i 
  rnd-1_family-         47 AAGCTNAAGCG--AACTTACCTGTAAA-TAATTAATTTTTCGGGTTGACG 93

  scaffold18|si     255709 TACATGTGTAGTCATGATGTTTTGATGTTTGCCTACCTTAAACTTTGTAT 255758
                                 v        v          v i  ii      v  vv  i   
  rnd-1_family-         94 TACATGGGTAGTCATCATGTTTTGATCTCTGTTTACCTTTAAAATTATAT 143

  scaffold18|si     255759 CTTATTTCTAAAATGGGTGCAGTCACATGCAAGGCATGTGCGAAATGTGC 255808
                                   v        i  iv  i i   i    ii i     ii i  
  rnd-1_family-        144 CTTATTTCAAAAATGGGCGCGTTCGCGTGCGAGGCGCGCGCGAAGCGCGC 193

  scaffold18|si     255809 AAGGTGCATGTGTCCAT---CAACCAATCGTTGACAAGCCAACATATATT 255855
                           i   i   i i i    ---    i  v   v         viv   v  
  rnd-1_family-        194 GAGGCGCACGCGCCCATTTACAACTAAGCGTAGACAAGCCACTTTATTTT 243

  scaffold18|si     255856 TAAGCTTAATACTTCCTGTATCTCAGTG-ATTGTTCTTCCATCTAGCTCA 255904
                              i i  vv       v i i  vii -    -iv   ii        i
  rnd-1_family-        244 TAAACCTACGACTTCCTCTGTTTCTACGAATTG-CATTCTGTCTAGCTCG 292

  scaffold18|si     255905 CTGTAAAAAATCTTGCAGAGGCTGCTAGTAAT 255936
                             ii              v             
  rnd-1_family-        293 CTACAAAAAATCTTGCAGCGGCTGCTAGTAAT 324

Matrix = 20p43g.matrix
Kimura (with divCpGMod) = 18.43
Transitions / transversions = 1.52 (41/27)
Gap_init rate = 0.04 (12 / 325), avg. gap size = 1.17 (14 / 12)


693 25.91 3.02 3.02 scaffold18|size1287306 255761 255959 (1029658) C rnd-2_family-88#Unknown (435) 574 376 m_b225s001i49 54795

  scaffold18|si     255761 TATTTCTAAAATGGGTGCAGTCACATGCAAGGCATGTGCGAAATGTGCAA 255810
                                 v        i  i ----i?  iv   ii i     ii i  i 
C rnd-2_family-        574 TATTTCAAAAATGGGCGCGG----GNGCGCGGCGCGCGCGAAGCGCGCGA 529

  scaffold18|si     255811 GGTGCATGTGTCCAT--CAAC---CAATCGT-TGACAAGCCAACATATAT 255854
                             i  ?i i i    -- ii ---  vv   -iv        viv   v 
C rnd-2_family-        528 GGCGCNCGCGCCCATTTCGGCATACACACGTACTACAAGCCACTTTATTT 479

  scaffold18|si     255855 TTAAGCTTAATACTTCCTGTATCTCAGTGATTGTTCTTCCATCTAGCTCA 255904
                            v   --  vv?      v i    viii v vviv   ii        i
C rnd-2_family-        478 TAAAG--TACGNCTTCCTCTGTCTCTACAAATCGCATTCTGTCTAGCTCG 431

  scaffold18|si     255905 CTGTAAAAAATCTTGCAGAGGCTGCTAGTAATCTTAGTTGCATTGGAAAC 255954
                             ii              v       i             ii        
C rnd-2_family-        430 CTACAAAAAATCTTGCAGCGGCTGCTGGTAATCTTAGTTGTGTTGGAAAC 381

  scaffold18|si     255955 TGAGC 255959
                                
C rnd-2_family-        380 TGAGC 376

Matrix = 20p43g.matrix
Kimura (with divCpGMod) = 23.01
Transitions / transversions = 1.78 (32/18)
Gap_init rate = 0.05 (9 / 198), avg. gap size = 1.33 (12 / 9)


368 3.72 0.00 5.56 scaffold18|size1287306 255934 255990 (1029627) C rnd-1_family-117#Unknown (8) 54 1 m_b225s001i50 54796

  scaffold18|si     255934 AATCTTAGTTGCATTGGAAACTGAGCACCTTTTCTCCTTCTCCTTCTCCT 255983
                                      i              v?           ---        
C rnd-1_family-         54 AATCTTAGTTGTATTGGAAACTGAGCCNCTTTTCTCCTT---CTTCTCCT 8

  scaffold18|si     255984 TCTCCTT 255990
                                  
C rnd-1_family-          7 TCTCCTT 1

Matrix = 20p43g.matrix
Kimura (with divCpGMod) = 3.88
Transitions / transversions = 1.00 (1/1)
Gap_init rate = 0.05 (3 / 56), avg. gap size = 1.00 (3 / 3)


224 13.09 0.00 0.00 scaffold18|size1287306 255991 256341 (1029276) (CTT)n#Simple_repeat 1 351 (0) m_b225s252i5 54797

  scaffold18|si     255991 CTCCTCCTCCTCCTCCTCCTTCTTCTTCTTCTTCTTCTTCTTCTTCTTCT 256040
                             i  i  i  i  i  i                                
  (CTT)n#Simple          1 CTTCTTCTTCTTCTTCTTCTTCTTCTTCTTCTTCTTCTTCTTCTTCTTCT 50

  scaffold18|si     256041 TCTGCTTCTTGTTCTTGTTCTTGTTCTTGTTCTTCTTGTTGTTGTTGTTG 256090
                              v      v     v     v     v        v  v  v  v  v
  (CTT)n#Simple         51 TCTTCTTCTTCTTCTTCTTCTTCTTCTTCTTCTTCTTCTTCTTCTTCTTC 100

  scaffold18|si     256091 TTGTTGTTGTTGTTGTTGTTGTTGTTGTTGTTGTTGTTGTTCTTGTTCTT 256140
                             v  v  v  v  v  v  v  v  v  v  v  v  v     v     
  (CTT)n#Simple        101 TTCTTCTTCTTCTTCTTCTTCTTCTTCTTCTTCTTCTTCTTCTTCTTCTT 150

  scaffold18|si     256141 GTTCTTGTTCTTGTTCTTGTTCTTGTTCTTGTTGTTGTTGTTGTTGTTGT 256190
                           v     v     v     v     v     v  v  v  v  v  v  v 
  (CTT)n#Simple        151 CTTCTTCTTCTTCTTCTTCTTCTTCTTCTTCTTCTTCTTCTTCTTCTTCT 200

  scaffold18|si     256191 TCTTCTTCTTCTTCTTCTTCTTCTTCTTCTTCTTCTTCTTCTTCTTCTTC 256240
                                                                             
  (CTT)n#Simple        201 TCTTCTTCTTCTTCTTCTTCTTCTTCTTCTTCTTCTTCTTCTTCTTCTTC 250

  scaffold18|si     256241 TTCTTCTTCTTCTTCTTCTTCTTCTTCTTCTTCTTCTTCTTCTTCTTCTT 256290
                                                                             
  (CTT)n#Simple        251 TTCTTCTTCTTCTTCTTCTTCTTCTTCTTCTTCTTCTTCTTCTTCTTCTT 300

  scaffold18|si     256291 CTTCTTCTTCTTCTTCTTCTTCTTCTTCTTCTTCTTCTTCTTCTTCTTCT 256340
                                                                             
  (CTT)n#Simple        301 CTTCTTCTTCTTCTTCTTCTTCTTCTTCTTCTTCTTCTTCTTCTTCTTCT 350

  scaffold18|si     256341 T 256341
                            
  (CTT)n#Simple        351 T 351

Matrix = Unknown
Transitions / transversions = 0.17 (6/36)
Gap_init rate = 0.00 (0 / 350), avg. gap size = 0.0 (0 / 0)


290 18.10 1.32 5.48 scaffold18|size1287306 256342 256417 (1029200) C rnd-2_family-88#Unknown (79) 930 858 m_b225s001i51 54798

  scaffold18|si     256342 CTTCTTCTTCTGTGAGACAGCTTGCTAATTTTTTGCCATAACAGGTGTTT 256391
                            i i      v         i  vi v i         ?       ii  
C rnd-2_family-        930 CCTTTTCTTCAGTGAGACAGTTTTTTCACTTTTTGCCANAACAGGTACTT 881

  scaffold18|si     256392 -CCGTGATGAATCTGATGATTACCTTA 256417
                           -   ---    v      - i v    
C rnd-2_family-        880 ACCG---TGAAGCTGATG-TCAACTTA 858

Matrix = 20p43g.matrix
Kimura (with divCpGMod) = 21.33
Transitions / transversions = 1.60 (8/5)
Gap_init rate = 0.07 (5 / 75), avg. gap size = 1.00 (5 / 5)


238 19.43 6.85 1.30 scaffold18|size1287306 256353 256425 (1029192) rnd-1_family-52#Unknown 3 79 (108) m_b225s001i52 54799

  scaffold18|si     256353 GTGAGACAGCTTGCTAATTTTTTGCCATAACAGGTGTTTCCGTGATGAAT 256402
                                    i  vi v i         ?       ii    ii?i -  v
  rnd-1_family-          3 GTGAGACAGTTTTTTCACTTTTTGCCANAACAGGTACTTCCACNGT-AAG 51

  scaffold18|si     256403 CTGA--TGA--TTACCT-TAAAAAAGTA 256425
                             ? --i  --      -    v  v  
  rnd-1_family-         52 CTNAAGCGAACTTACCTGTAAATAATTA 79

Matrix = 20p43g.matrix
Kimura (with divCpGMod) = 22.27
Transitions / transversions = 1.80 (9/5)
Gap_init rate = 0.06 (4 / 72), avg. gap size = 1.50 (6 / 4)


924 16.95 9.07 12.56 scaffold18|size1287306 256623 257074 (1028543) C rnd-1_family-663#Unknown (121) 472 35 m_b225s001i53 54800

  scaffold18|si     256623 CTTAAGGG----CTGAGTAATCTTTTTCTG----CTC-AAGGGAAC-ATT 256662
                                i  ----   ?  ii      -   ----  ?-      i -   
C rnd-1_family-        472 CTTAAAGGGAACCTGNGTGGTCTTTT-CTGTAGGCTNTAAGGGAGCCATT 424

  scaffold18|si     256663 GAGTCTATCAACAAACATAACAAGAAAGTTAACTATGGCAATATTAA--- 256709
                                           vi   ii                     v  ---
C rnd-1_family-        423 GAGTCTATCAACAAACTCAACGGGAAAGTTAACTATGGCAATATGAAATG 374

  scaffold18|si     256710 -----TACTTTTTACATATTTTTATC--TTTTA-TAA---ATAATATGT- 256747
                           -----  -      -----   i ? --   i -i ?---  i i  v -
C rnd-1_family-        373 AACGATA-TTTTTA-----TTTCANCGATTTCAGCANTTTATGACATCTA 330

  scaffold18|si     256748 GACCAA---TATTTACATG---ATGA-CATCTAGACTAA--ATT----TA 256784
                             v   ---    v v   --- i  - v i vv ii  --   ----ii
C rnd-1_family-        329 GAACAAATTTATTAAGATGTGAACGATCTTTTTTATCAACGATTGCACCG 280

  scaffold18|si     256785 TTAAGAAGTGAACAGTGTTT-ATATCAACGATTTCAGCATTTTATGACAT 256833
                              v   i        i   -i                            
C rnd-1_family-        279 TTATGAAATGAACAGTATTTTGTATCAACGATTTCAGCATTTTATGACAT 230

  scaffold18|si     256834 ATGGAATAGATTTATTAAGATGTGAACAATATTTATATCAACAATTTCAG 256883
                           v       i      v           i       i     vi      -
C rnd-1_family-        229 CTGGAATAAATTTATGAAGATGTGAACGATATTTACATCAAGGATTTCA- 181

  scaffold18|si     256884 TATTTTATGAAGCCCTTCTAGATTCATATTATTAAGATGTTAAACGTTAT 256933
                           ------------           --  -------------------    
C rnd-1_family-        180 ------------CCCTTCTAGAT--AT-------------------TTAT 164

  scaffold18|si     256934 -TTAAGGATTTCAGTCTTTTGTGGCATCTATAATGTACATTTTTTTGAGC 256982
                           - i  v i      iv    i  i     iv  --  v    v  ----v
C rnd-1_family-        163 ATCAACGGTTTCAGCATTTTATGACATCTGGAA--TAAATTTATT----A 120

  scaffold18|si     256983 AGATATGAATTTAAGTGAAAACCTCTATAAACAATTTCATTATTTCTATG 257032
                               i    i------- ?v ii v   v   i      v     -    
C rnd-1_family-        119 AGATGTGAAC-------ANCATTTATATCAACGATTTCAGTATTT-TATG 78

  scaffold18|si     257033 ACACCCTTCTAGATTCGTGTTATGAACATATGAA-AATATTAT 257074
                             i ?          ?ivi    v  v  i    -i       
C rnd-1_family-         77 ACGCNCTTCTAGATTNAAATTATTAAGATGTGAACGATATTAT 35

Matrix = 20p43g.matrix
Kimura (with divCpGMod) = 17.57
Transitions / transversions = 1.58 (41/26)
Gap_init rate = 0.16 (72 / 451), avg. gap size = 1.33 (96 / 72)

1111 8.37 16.18 0.42 scaffold18|size1287306 256764 256967 (1028650) C rnd-1_family-663#Unknown (357) 236 1 m_b225s001i54 54800

  scaffold18|si     256764 ATGACATCTAGACTAAATTTATTAAGAAGTGAAC---------------- 256797
                                    i  v         v    v      ----------------
C rnd-1_family-        236 ATGACATCTGGAATAAATTTATGAAGATGTGAACGATATTTACATCAAGG 187

  scaffold18|si     256798 -------------AG-TGTTTATATCAACGATTTCAGCATTTTATGACAT 256833
                           -------------  - i            i                   
C rnd-1_family-        186 ATTTCACCCTTCTAGATATTTATATCAACGGTTTCAGCATTTTATGACAT 137

  scaffold18|si     256834 ATGGAATAGATTTATTAAGATGTGAACAATATTTATATCAACAATTTCAG 256883
                           v       i                   ?i            i       
C rnd-1_family-        136 CTGGAATAAATTTATTAAGATGTGAACANCATTTATATCAACGATTTCAG 87

  scaffold18|si     256884 TATTTTATGAAGCCCTTCTAGATTCATATTATTAAGATGTTAAACG---T 256930
                                     v  ?          ? v            - i    --- 
C rnd-1_family-         86 TATTTTATGACGCNCTTCTAGATTNAAATTATTAAGATG-TGAACGATAT 38

  scaffold18|si     256931 TATTTAAGGATTTCAGTCTTTTGTGGCATCTATAATG 256967
                                            v v         i     i 
C rnd-1_family-         37 TATTTAAGGATTTCAGTATGTTGTGGCATTTATAACG 1

Matrix = 20p43g.matrix
Kimura (with divCpGMod) = 8.02
Transitions / transversions = 1.12 (9/8)
Gap_init rate = 0.02 (5 / 203), avg. gap size = 6.80 (34 / 5)


1650 8.60 2.33 0.76 scaffold18|size1287306 256800 257057 (1028560) rnd-1_family-1110#Unknown 1 262 (2) m_b225s001i55 54801

  scaffold18|si     256800 TGTTTATATCAACGATTTCAGCATTTTATGACATATGGAATAGATTTATT 256849
                            i                                v     i i       
  rnd-1_family-          1 TATTTATATCAACGATTTCAGCATTTTATGACATCTGGAACAAATTTATT 50

  scaffold18|si     256850 AAGATGTGAACAATATTTATATCAACAATTTCAGTATTTTATGAAGCCCT 256899
                                       ?i            i                 v  ?  
  rnd-1_family-         51 AAGATGTGAACANCATTTATATCAACGATTTCAGTATTTTATGACGCNCT 100

  scaffold18|si     256900 TCTAGATTCATATTATTAAGATGTTAAACG---TTATTTAAGGATTTCAG 256946
                                 i i v            - i    ---     ?           
  rnd-1_family-        101 TCTAGACTTAAATTATTAAGATG-TGAACGATATTATTNAAGGATTTCAG 149

  scaffold18|si     256947 TCTTTTGTGGCATCTATAATGTACAT---TTTTTTGAGCAGATATGAATT 256993
                            v    i            i      ---            i        
  rnd-1_family-        150 TATTTTATGGCATCTATAACGTACATAAGTTTTTTGAGCAGGTATGAATT 199

  scaffold18|si     256994 TAAGTGAAAACCTCTATAAACAATTTCATTATTTCTATGACACCCTTCTA 257043
                                v     ?     v   i            -      i        
  rnd-1_family-        200 TAAGTTAAAACNTCTATCAACGATTTCATTATTT-TATGACGCCCTTCTA 248

  scaffold18|si     257044 GATTCGTGTTATGA 257057
                               vi i      
  rnd-1_family-        249 GATTAATATTATGA 262

Matrix = 20p43g.matrix
Kimura (with divCpGMod) = 7.72
Transitions / transversions = 2.14 (15/7)
Gap_init rate = 0.02 (4 / 257), avg. gap size = 2.00 (8 / 4)


924 16.95 9.07 12.56 scaffold18|size1287306 256623 257074 (1028543) C rnd-1_family-663#Unknown (121) 472 35 m_b225s001i53 54800

  scaffold18|si     256623 CTTAAGGG----CTGAGTAATCTTTTTCTG----CTC-AAGGGAAC-ATT 256662
                                i  ----   ?  ii      -   ----  ?-      i -   
C rnd-1_family-        472 CTTAAAGGGAACCTGNGTGGTCTTTT-CTGTAGGCTNTAAGGGAGCCATT 424

  scaffold18|si     256663 GAGTCTATCAACAAACATAACAAGAAAGTTAACTATGGCAATATTAA--- 256709
                                           vi   ii                     v  ---
C rnd-1_family-        423 GAGTCTATCAACAAACTCAACGGGAAAGTTAACTATGGCAATATGAAATG 374

  scaffold18|si     256710 -----TACTTTTTACATATTTTTATC--TTTTA-TAA---ATAATATGT- 256747
                           -----  -      -----   i ? --   i -i ?---  i i  v -
C rnd-1_family-        373 AACGATA-TTTTTA-----TTTCANCGATTTCAGCANTTTATGACATCTA 330

  scaffold18|si     256748 GACCAA---TATTTACATG---ATGA-CATCTAGACTAA--ATT----TA 256784
                             v   ---    v v   --- i  - v i vv ii  --   ----ii
C rnd-1_family-        329 GAACAAATTTATTAAGATGTGAACGATCTTTTTTATCAACGATTGCACCG 280

  scaffold18|si     256785 TTAAGAAGTGAACAGTGTTT-ATATCAACGATTTCAGCATTTTATGACAT 256833
                              v   i        i   -i                            
C rnd-1_family-        279 TTATGAAATGAACAGTATTTTGTATCAACGATTTCAGCATTTTATGACAT 230

  scaffold18|si     256834 ATGGAATAGATTTATTAAGATGTGAACAATATTTATATCAACAATTTCAG 256883
                           v       i      v           i       i     vi      -
C rnd-1_family-        229 CTGGAATAAATTTATGAAGATGTGAACGATATTTACATCAAGGATTTCA- 181

  scaffold18|si     256884 TATTTTATGAAGCCCTTCTAGATTCATATTATTAAGATGTTAAACGTTAT 256933
                           ------------           --  -------------------    
C rnd-1_family-        180 ------------CCCTTCTAGAT--AT-------------------TTAT 164

  scaffold18|si     256934 -TTAAGGATTTCAGTCTTTTGTGGCATCTATAATGTACATTTTTTTGAGC 256982
                           - i  v i      iv    i  i     iv  --  v    v  ----v
C rnd-1_family-        163 ATCAACGGTTTCAGCATTTTATGACATCTGGAA--TAAATTTATT----A 120

  scaffold18|si     256983 AGATATGAATTTAAGTGAAAACCTCTATAAACAATTTCATTATTTCTATG 257032
                               i    i------- ?v ii v   v   i      v     -    
C rnd-1_family-        119 AGATGTGAAC-------ANCATTTATATCAACGATTTCAGTATTT-TATG 78

  scaffold18|si     257033 ACACCCTTCTAGATTCGTGTTATGAACATATGAA-AATATTAT 257074
                             i ?          ?ivi    v  v  i    -i       
C rnd-1_family-         77 ACGCNCTTCTAGATTNAAATTATTAAGATGTGAACGATATTAT 35

Matrix = 20p43g.matrix
Kimura (with divCpGMod) = 17.57
Transitions / transversions = 1.58 (41/26)
Gap_init rate = 0.16 (72 / 451), avg. gap size = 1.33 (96 / 72)

1111 8.37 16.18 0.42 scaffold18|size1287306 256764 256967 (1028650) C rnd-1_family-663#Unknown (357) 236 1 m_b225s001i54 54800

  scaffold18|si     256764 ATGACATCTAGACTAAATTTATTAAGAAGTGAAC---------------- 256797
                                    i  v         v    v      ----------------
C rnd-1_family-        236 ATGACATCTGGAATAAATTTATGAAGATGTGAACGATATTTACATCAAGG 187

  scaffold18|si     256798 -------------AG-TGTTTATATCAACGATTTCAGCATTTTATGACAT 256833
                           -------------  - i            i                   
C rnd-1_family-        186 ATTTCACCCTTCTAGATATTTATATCAACGGTTTCAGCATTTTATGACAT 137

  scaffold18|si     256834 ATGGAATAGATTTATTAAGATGTGAACAATATTTATATCAACAATTTCAG 256883
                           v       i                   ?i            i       
C rnd-1_family-        136 CTGGAATAAATTTATTAAGATGTGAACANCATTTATATCAACGATTTCAG 87

  scaffold18|si     256884 TATTTTATGAAGCCCTTCTAGATTCATATTATTAAGATGTTAAACG---T 256930
                                     v  ?          ? v            - i    --- 
C rnd-1_family-         86 TATTTTATGACGCNCTTCTAGATTNAAATTATTAAGATG-TGAACGATAT 38

  scaffold18|si     256931 TATTTAAGGATTTCAGTCTTTTGTGGCATCTATAATG 256967
                                            v v         i     i 
C rnd-1_family-         37 TATTTAAGGATTTCAGTATGTTGTGGCATTTATAACG 1

Matrix = 20p43g.matrix
Kimura (with divCpGMod) = 8.02
Transitions / transversions = 1.12 (9/8)
Gap_init rate = 0.02 (5 / 203), avg. gap size = 6.80 (34 / 5)


1288 6.38 0.52 1.59 scaffold18|size1287306 257061 257251 (1028366) C rnd-1_family-521#Unknown (0) 357 169 m_b225s001i56 54802

  scaffold18|si     257061 TATGAAAATATTATACCACTTACTGGACTGCCGAGATTTACCTCCTAAGT 257110
                                               ?        i                    
C rnd-1_family-        357 TATGAAAATATTATACCACTNACTGGACTACCGAGATTTACCTCCTAAGT 308

  scaffold18|si     257111 GTGAATATGTAGATATGTCAAAGTGTAGAAATGTTTCAACATTGAAAGGT 257160
                                  ?   vi   ?       v i?    i    i            
C rnd-1_family-        307 GTGAATANGTACGTATNTCAAAGTCTGNAAATATTTCGACATTGAAAGGT 258

  scaffold18|si     257161 CTAACAAACT-CAAATAAAGCTAGTGTCTAAATAATCTCACAAAAATCAC 257209
                                   ? -       v     -                i      i 
C rnd-1_family-        257 CTAACAAANTGCAAATAATGCTAG-GTCTAAATAATCTCACGAAAATCGC 209

  scaffold18|si     257210 TAAGACATAAATAATCATATAAAATTTCACTAAGACATCATT 257251
                                           --            v       v   
C rnd-1_family-        208 TAAGACATAAATAATC--ATAAAATTTCACGAAGACATAATT 169

Matrix = 20p43g.matrix
Kimura (with divCpGMod) = 4.74
Transitions / transversions = 1.40 (7/5)
Gap_init rate = 0.02 (4 / 190), avg. gap size = 1.00 (4 / 4)


1353 18.75 0.62 1.55 scaffold18|size1287306 257312 257636 (1027981) rnd-1_family-509#Unknown 7 328 (805) m_b225s001i57 54803

  scaffold18|si     257312 TGGATGCTCGCCTGTCTTCTTATCAGCAATCATAGCATTAATTATTGTTG 257361
                                  i v  v?          vvi         v     ?   v ? 
  rnd-1_family-          7 TGGATGCCCCCCANTCTTCTTATCCCTAATCATAGCTTTAATNATTTTNG 56

  scaffold18|si     257362 TAACAGATAAATTGCTTTCATACACATCA-AAACGTTGTCACAAGCCCGT 257410
                                 ?i      v?ii    v  ??? -   iv  i          v?
  rnd-1_family-         57 TAACAGNCAAATTGGNCCCATAAACNNNATAAATCTTATCACAAGCCCTN 106

  scaffold18|si     257411 TCTGCTGTGAATCCTGCTCTCACCAACTCAGCAGCAACTTTGCTCCAAAA 257460
                                v   ? i  i  i  v         - -- i  i  -        
  rnd-1_family-        107 TCTGCAGTGNACCCCGCCCTAACCAACTCA-C--CGACCTT-CTCCAAAA 152

  scaffold18|si     257461 CACATTCCTGAGATAGTACCAATACTTGTCCTTGCCTCTCTCTTGAGCAG 257510
                                    vvvi      ivi    ?      ?  i      ??v  ? 
  rnd-1_family-        153 CACATTCCTCCCGTAGTACTTGTACTNGTCCTTNCCCCTCTCTNNCGCNG 202

  scaffold18|si     257511 TAAAGTCCTTAGCAGCCTTACATCCATGGAATCCGCTCTCATATTCAAGC 257560
                            ?  i     ?    ?   i  ?   i i  ?  ivv      i  vvv 
  rnd-1_family-        203 TNAAATCCTTNGCAGNCTTGCANCCACGAAANCCAAACTCATACTCCTTC 252

  scaffold18|si     257561 TACAAGTAATGCAAACTCTTGGGACACTTAGTAAGCTTCACA-ACAATAT 257609
                           i      v       v             v  ?     ?i v-v   i i
  rnd-1_family-        253 CACAAGTCATGCAAAGTCTTGGGACACTTTGTNAGCTTNGCCTCCAACAC 302

  scaffold18|si     257610 TACGAGGTGGAGGAGGCAGATCCACCA 257636
                           i  -   v v    vv  v    v   
  rnd-1_family-        303 CAC-AGGAGCAGGATTCACATCCTCCA 328

Matrix = 20p43g.matrix
Kimura (with divCpGMod) = 21.84
Transitions / transversions = 0.82 (27/33)
Gap_init rate = 0.02 (7 / 324), avg. gap size = 1.00 (7 / 7)


435 0.00 2.82 5.80 scaffold18|size1287306 257756 257826 (1027791) C genome_4_14578#DNA (139) 254 186 m_b225s001i58 54804

  scaffold18|si     257756 TTGTTGTTTTGTTGAAGTCTGTTAGAGAGCTAAACTAATTGATTT-GTTA 257804
                                --               -          -           -    
C genome_4_1457        254 TTGTT--TTTGTTGAAGTCTGT-AGAGAGCTAA-CTAATTGATTTTGTTA 209

  scaffold18|si     257805 TCCAATTA-TGCTACTCGGTGAT 257826
                                   -              
C genome_4_1457        208 TCCAATTACTGCTACTCGGTGAT 186

Matrix = 20p43g.matrix
Kimura (with divCpGMod) = 0.00
Transitions / transversions = 1.00 (0/0)
Gap_init rate = 0.09 (6 / 70), avg. gap size = 1.00 (6 / 6)


716 9.82 4.46 0.00 scaffold18|size1287306 257801 257912 (1027705) rnd-1_family-972#Unknown 49 165 (74) m_b225s001i59 54805

  scaffold18|si     257801 GTTATCCAATTAT--GCT--ACTCGGTGAT-ACAGGGAACGGACAGCGGC 257845
                                       v-- i --iv        -   vv  v           
  rnd-1_family-         49 GTTATCCAATTAGTAGTTTAGATCGGTGATTACATTGACCGGACAGCGGC 98

  scaffold18|si     257846 ATATGCTGTTTCGTCAAAAGGCTCTTCCGCGGTTTATGATCACTATTTTA 257895
                              i         i  ? v                              v
  rnd-1_family-         99 ATACGCTGTTTCGCCANATGGCTCTTCCGCGGTTTATGATCACTATTTTC 148

  scaffold18|si     257896 AGCACAGTACAACACAG 257912
                                            
  rnd-1_family-        149 AGCACAGTACAACACAG 165

Matrix = 20p43g.matrix
Kimura (with divCpGMod) = 9.70
Transitions / transversions = 0.57 (4/7)
Gap_init rate = 0.03 (3 / 111), avg. gap size = 1.67 (5 / 3)

2780 6.61 0.27 0.27 scaffold18|size1287306 257827 258190 (1027427) rnd-1_family-1319#Unknown 2 365 (0) m_b225s001i60 54805

  scaffold18|si     257827 ACAGGGAACGGACAGCGGCATATGCTGTTTCGTCAAAAGGCTCTTCCGCG 257876
                                  v              i         i  i v     ?      
  rnd-1_family-          2 ACAGGGACCGGACAGCGGCATACGCTGTTTCGCCAGATGGCTCNTCCGCG 51

  scaffold18|si     257877 GTTTATGATCACTATTTTAAGCACAGTACAACACAGTAATGCGCGAAGCC 257926
                                             v                    v   v      
  rnd-1_family-         52 GTTTATGATCACTATTTTTAGCACAGTACAACACAGTAAAGCGGGAAGCC 101

  scaffold18|si     257927 GGTGCCACGAATCCAAACTGCAGAATTCTTTGCTTCACACAGATGCATGC 257976
                                         i              v-       i   ?    i  
  rnd-1_family-        102 GGTGCCACGAATCCGAACTGCAGAATTCTA-GCTTCACGCAGNTGCACGC 150

  scaffold18|si     257977 AGGGGCTGATTCTCTCACAAAACAGTCATGTGCACGCGGGAATCATTTCA 258026
                              ?    ?                                       ? 
  rnd-1_family-        151 AGGNGCTGNTTCTCTCACAAAACAGTCATGTGCACGCGGGAATCATTTNA 200

  scaffold18|si     258027 GAAAAAACCTTTCTATTTGAAAAAAACCTCTGGTGGAGGGAAAAACAGCC 258076
                                                         i        i         ?
  rnd-1_family-        201 GAAAAAACCTTTCTATTTGAAAAAAACCTCCGGTGGAGGAAAAAACAGCN 250

  scaffold18|si     258077 AGAAGGAAAAAGAAAGATTCGGGGTTGTACCCGGAAAGGTAC-AAGGGGG 258125
                                        i                            -?      
  rnd-1_family-        251 AGAAGGAAAAAGAGAGATTCGGGGTTGTACCCGGAAAGGTACGNAGGGGG 300

  scaffold18|si     258126 GTATTGTGTGGTGGAGGTTGATTAAGGTATAATCGGGGTTGGAAGTCTGA 258175
                                         i  ?     ?ivvi          v         iv
  rnd-1_family-        301 GTATTGTGTGGTGGGGGNTGATTNGTTCATAATCGGGGGTGGAAGTCTAT 350

  scaffold18|si     258176 TGGGACTTTCCAGGT 258190
                                   v      
  rnd-1_family-        351 TGGGACTTACCAGGT 365

Matrix = 20p43g.matrix
Kimura (with divCpGMod) = 5.72
Transitions / transversions = 1.18 (13/11)
Gap_init rate = 0.01 (2 / 363), avg. gap size = 1.00 (2 / 2)


607 6.90 0.00 1.15 scaffold18|size1287306 258196 258283 (1027334) C rnd-5_family-2155#Unknown (2) 87 1 m_b225s001i61 54806

  scaffold18|si     258196 GTTTTCGGGTTTTTTTATGGGGATTCTTTGTGGGTTAACGCGCACTTTAG 258245
                              v i       vv-                  ?i              
C rnd-5_family-         87 GTTATTGGGTTTTGG-ATGGGGATTCTTTGTGGGNCAACGCGCACTTTAG 39

  scaffold18|si     258246 TGTGCATTATTTTCAAAGGGCGGGTCGGCCAATGACGA 258283
                                         i          ?            
C rnd-5_family-         38 TGTGCATTATTTTCGAAGGGCGGGTNGGCCAATGACGA 1

Matrix = 20p43g.matrix
Kimura (with divCpGMod) = 6.26
Transitions / transversions = 1.00 (3/3)
Gap_init rate = 0.01 (1 / 87), avg. gap size = 1.00 (1 / 1)


543 27.63 5.07 6.02 scaffold18|size1287306 258252 258586 (1027031) rnd-1_family-943#LINE/Penelope 8 339 (24) m_b225s001i62 54807

  scaffold18|si     258252 TTATTTTCAAAGGGCGGGT-CGGCCAATGACGAAGTCATTGGCCCCCGCA 258300
                                  ivii    v   -i  --i   v  ?  v   ivvvi  v  -
  rnd-1_family-          8 TTATTTTTCGGGGGCTGGTATGG--GATGCCGNAGGCATCTCATCCAGC- 54

  scaffold18|si     258301 CTTCGAAAATAAAAAAGGGG--GAAGATAT--GTGTTACCTATCCGAA-A 258345
                            v?      -- v       --  i  v i-- v i   iiiv  i i- 
  rnd-1_family-         55 CGNCGAAAA--ATAAAGGGGACGAGGAAACTAGAGCTACTCGACCAAGTA 102

  scaffold18|si     258346 GATAGGACGATATTTCCCTCCCCCTATTGTGAATATTCCGAACACTAAAA 258395
                            ?   i--  i  --   vi      ii ??i    iv  ?  ivvi  v
  rnd-1_family-        103 GNTAGA--GACAT--CCCGTCCCCTACCGNNGATATCGCGNACGGAGAAC 148

  scaffold18|si     258396 ATGTTGCGGAGATTTAGAAGTCAGCTGTAGGCAACAATCAGCCGTGTAGG 258445
                           v    v  ?  i  ?i vi i i         i i i v  ?  ------
  rnd-1_family-        149 CTGTTCCGNAGGTTNGGTGGCCGGCTGTAGGCGATAGTGAGNCG------ 192

  scaffold18|si     258446 GCCAAATGGGTGGCCGTCT-----AAGGACTC---CAGGCTGTGGAGTGG 258487
                            i   --  v  i  v   -----   iiv i---  v ii i    ?  
  rnd-1_family-        193 GTCAA--GGTTGACCTTCTCCTGAAAGAGGTTGCGCATGTCGCGGAGNGG 240

  scaffold18|si     258488 AGGTTCATTTCGAGGTTGTGAGACGTGTTGTCGCCAGAGTTGCTGGATCT 258537
                           i?    iii?ivi  i v        i  v         vi ?     v-
  rnd-1_family-        241 GNGTTCGCCNTCGGGCTCTGAGACGTATTCTCGCCAGAGGCGNTGGATG- 289

  scaffold18|si     258538 TGTGTGCAGGT---GGGTCTTTGGGGTGGTATCGCAGGTGGAGGAACAGT 258584
                           - i?  -i   ---     i iv      ?  i?            v   
  rnd-1_family-        290 -GCNTG-GGGTTTNGGGTCCTCTGGGTGGNATTNCAGGTGGAGGAAGAGT 337

  scaffold18|si     258585 TT 258586
                             
  rnd-1_family-        338 TT 339

Matrix = 20p43g.matrix
Kimura (with divCpGMod) = 31.67
Transitions / transversions = 1.64 (54/33)
Gap_init rate = 0.08 (27 / 334), avg. gap size = 1.37 (37 / 27)


675 23.20 2.05 0.51 scaffold18|size1287306 259643 259837 (1025780) C rnd-1_family-809#LINE/Penelope (15) 307 110 m_b225s001i63 54808

  scaffold18|si     259643 GCCTCCGTTTTGGATAGTCTCTTGTAGATATTTGGATCTCAAAGGTGAAT 259692
                             ?   vi   ?  v    vi ? ?    iv v vi  ?ivi     i i
C rnd-1_family-        307 GCNTCCTCTTTNGAGAGTCGTTNGNAGATGGTGGCGTCNTTGAGGTGGAC 258

  scaffold18|si     259693 AAGGGCATCCTACACGTATTGGTCATACGTGACTGCGCACGGACCAAGCC 259742
                           i  v  i  viiv     i     i  ?     ?     ?  i  ?  v 
C rnd-1_family-        257 GAGTGCGTCGCGGACGTACTGGTCGTANGTGACNGCGCANGGGCCNAGGC 208

  scaffold18|si     259743 CCTTGTCTGTGTCAGGAAATAAGAGGGTTGGATGATTCTTGAGGGTTTTA 259792
                            i     ?     ?  i  v i    v   v  vi  v?v    v??ivi
C rnd-1_family-        207 CTTTGTCNGTGTCNGGGAAGAGGAGGTTTGTATCGTTGNGGAGGTNNCGG 158

  scaffold18|si     259793 AGGA-GGCGTTGTTGGAAGGGGAGGAGATTTGGCGATGCT---CGTCGT 259837
                              i-   - i     ?          i     ? vv   ---      
C rnd-1_family-        157 AGGGTGGC-TCGTTGGNAGGGGAGGAGGTTTGGNGTGGCTTTGCGTCGT 110

Matrix = 20p43g.matrix
Kimura (with divCpGMod) = 24.88
Transitions / transversions = 1.14 (24/21)
Gap_init rate = 0.02 (3 / 194), avg. gap size = 1.67 (5 / 3)


274 28.34 0.00 1.67 scaffold18|size1287306 260026 260147 (1025470) rnd-1_family-1134#Unknown 48 167 (5) m_b225s001i64 54809

  scaffold18|si     260026 TGCAGTGATGTCCCCAGTGGTGTAAGGGGGGGGGTGGAGATGAATTTACC 260075
                              v v      ?  i        --v  v      vi         ivv
  rnd-1_family-         48 TGCTGAGATGTCNCCGGTGGTGTA--TGGTGGGGTGCGGATGAATTTGGA 95

  scaffold18|si     260076 TCCTAAGCCCAACAGGGCTTTGGCTTCTAATGGTGCACTTGTAGTTGGTG 260125
                           ?  v i?  ? iv v  v      ?vv?ii?  vi iv  v iviv  v 
  rnd-1_family-         96 NCCAAGNCCNAGGACGGATTTGGCNAGNGGNGGGACGATTTTGCCGGGGG 145

  scaffold18|si     260126 TCAAGTCATGAAACGCTAGGTT 260147
                            v i      i  v  ?  ?  
  rnd-1_family-        146 TGAGGTCATGGAAGGCNAGNTT 167

Matrix = 20p43g.matrix
Kimura (with divCpGMod) = 34.09
Transitions / transversions = 0.62 (13/21)
Gap_init rate = 0.02 (2 / 121), avg. gap size = 1.00 (2 / 2)


2015 11.79 0.00 0.00 scaffold18|size1287306 260219 260498 (1025119) C rnd-5_family-5342#Unknown (0) 2129 1850 m_b225s001i65 54810

  scaffold18|si     260219 ATTTAAAAGGACAGATGGGGAACCCGTAGGATCGTCTGAGAGAGGATTGG 260268
                               v i?     i i     v     i   vi ii              
C rnd-5_family-       2129 ATTTCAGNGGACAAACGGGGATCCCGTGGGAGTGCTTGAGAGAGGATTGG 2080

  scaffold18|si     260269 AGGTGAGAGCAAAAGTGAGTTGACGACCCCAACCATCGTTGAGACTCGAG 260318
                                     ii     i   i         i                  
C rnd-5_family-       2079 AGGTGAGAGCGGAAGTGGGTTAACGACCCCAGCCATCGTTGAGACTCGAG 2030

  scaffold18|si     260319 GGAGGCACGTCGTTGGATGGCGCTCGTGTTTTTGTCCATCCATCGTTTGT 260368
                                    i   i       v    ?ii i          i        
C rnd-5_family-       2029 GGAGGCACGCCGTCGGATGGCTCTCGNACTCTTGTCCATCCGTCGTTTGT 1980

  scaffold18|si     260369 TGAATCTTGTTCGTTGTCAAGGTGTATAACATCCTGGTTTTCCGGCCTCC 260418
                                        i    i     ?     v            v      
C rnd-5_family-       1979 TGAATCTTGTTCGCTGTCGAGGTGNATAACTTCCTGGTTTTCCTGCCTCC 1930

  scaffold18|si     260419 GCTGCTGAGGCGGCTGGGTCGCTGTCGAGGAGTCTCCCATCTTTGTTTGG 260468
                                                                 iiii i      
C rnd-5_family-       1929 GCTGCTGAGGCGGCTGGGTCGCTGTCGAGGAGTCTCCCGCTCTCGTTTGG 1880

  scaffold18|si     260469 TTTCTTGAGACGTTGAAGGTGACTGTCTTT 260498
                                i  i                     
C rnd-5_family-       1879 TTTCTCGAAACGTTGAAGGTGACTGTCTTT 1850

Matrix = 20p43g.matrix
Kimura (with divCpGMod) = 10.10
Transitions / transversions = 4.50 (27/6)
Gap_init rate = 0.00 (0 / 279), avg. gap size = 0.0 (0 / 0)


2826 16.19 4.60 0.51 scaffold18|size1287306 260517 261081 (1024536) rnd-1_family-509#Unknown 518 1105 (28) m_b225s001i66 54803

  scaffold18|si     260517 GGCGTTTCAAGATGCCAAGTTGACAGTCAGCCTCAGCTCGTGCATTGGTG 260566
                                    ii       v     i   ?     i  ?  v    i  i 
  rnd-1_family-        518 GGCGTTTCAGAATGCCAATTTGACGGTCNGCCTCGGCNCGAGCATCGGCG 567

  scaffold18|si     260567 AGCTCGCGGCACAAATGTAATATTTGGGACGATAAAAGATGTACCTCCTG 260616
                             i     i i  ?i  i  v     ?  ?  ? iv i i       i  
  rnd-1_family-        568 AGTTCGCGACGCANGTGCAAAATTTGNGANGANAGCAAACGTACCTCTTG 617

  scaffold18|si     260617 GTTGCTAACAGCAAGGCTTCTGTGGGTATCACCAACATTTCCTTCA---- 260662
                                v            i   i iii   ?   ? ??i    i  ----
  rnd-1_family-        618 GTTGCGAACAGCAAGGCTCCTGCGAACATCNCCANCNNCTCCTCCATCTC 667

  scaffold18|si     260663 --TCATATTCGAGAATGTCCATCATCACTTCACTGTCATGACTGCTGACA 260710
                           --    v?  v    vi        ?  i  ?v    i  ? i      i
  rnd-1_family-        668 CTTCATCNTCCAGAAGATCCATCATNACCTCNGTGTCGTGNCCGCTGACG 717

  scaffold18|si     260711 ACTACTGGCACCCTCTTAACTTGATTGTATCGCTCCTCTAAAGCATTCCT 260760
                             i vv   vi    - i  ?v     i ? v      v i? ?   ?  
  rnd-1_family-        718 ACCAAAGGCCTCCTC-TGACNGGATTGCANCCCTCCTCGAGNGNATTNCT 766

  scaffold18|si     260761 CTCCCCAAGATCATTGTAAGCCTGCACGATTTGTACTCTCC-GTGCTTGG 260809
                            v    v  i    i   ?       i      iv   v  -    -v  
  rnd-1_family-        767 CGCCCCCAGGTCATCGTANGCCTGCATGATTTGCTCTCGCCTGTGC-GGG 815

  scaffold18|si     260810 GGAAAGCAATCATCTCCGCTCCTGTCAAACAACCTCCACAGCACGACACG 260859
                                  -                       ??  ??    ?   i    
  rnd-1_family-        816 GGAAAGC-ATCATCTCCGCTCCTGTCAAACANNCTNNACAGNACGGCACG 864

  scaffold18|si     260860 ACCTAAAACCTTACAGACTTGGCTGTCTATGCCATGAGCCAACATGTTTG 260909
                           i  i      ?    i     vv?      ?      vi  v        
  rnd-1_family-        865 GCCCAAAACCNTACAAACTTGCGNGTCTATNCCATGACTCACCATGTTTG 914

  scaffold18|si     260910 GCATGACATGTTCCAATATCCACTTG-------------------GATCA 260940
                            ? ii     ?  ? iv     ? i -------------------    ?
  rnd-1_family-        915 GNACAACATGNTCNAGGATCCANTCGTCNGTNATNCCNGACANCTGATCN 964

  scaffold18|si     260941 ACCATGTATGCAACAACAACACCTTTGCAAAGAGCAGAAGCCACCTTGGC 260990
                              ii   ?     i  ?v ?  i     v  ?  ? v?  v        
  rnd-1_family-        965 ACCGCGTANGCAACGACNCCNCCCTTGCACAGNGCNGCNGCAACCTTGGC 1014

  scaffold18|si     260991 ATCAACCCATGGGATATTGGTATCAGCATAGGTTTCATGCTGGCAGCCCC 261040
                                 vv v ?i  i     i        ?  i          i  v?v
  rnd-1_family-       1015 ATCAACAAAGGNAATGTTGGTGTCAGCATANGTCTCATGCTGGCGGCGNG 1064

  scaffold18|si     261041 TGTTCTTCCAGCGGCTTCGGTAGTCCGAGTCATCCTAAGAA 261081
                           v         ?    i?          v             
  rnd-1_family-       1065 AGTTCTTCCANCGGCCNCGGTAGTCCGTGTCATCCTAAGAA 1105

Matrix = 20p43g.matrix
Kimura (with divCpGMod) = 16.57
Transitions / transversions = 1.53 (55/36)
Gap_init rate = 0.01 (7 / 564), avg. gap size = 4.14 (29 / 7)

2386 14.03 0.46 0.69 scaffold18|size1287306 260935 261372 (1024245) rnd-1_family-818#Unknown 1 437 (0) m_b225s001i67 54803

  scaffold18|si     260935 GGATCAACCATGTATGCAACAACAACACCTTTGCAAAGAGCAGAAGCCAC 260984
                                i    i   ?     i  ?v    i     v ??  ? v   v  
  rnd-1_family-          1 GGATCGACCACGTANGCAACGACNCCACCCTTGCACANNGCNGCAGCAAC 50

  scaffold18|si     260985 CTTGGCATCAACCCATGGGATATTGGTATCAGCATAGGTTTCATGCTGGC 261034
                                       vv v vi        i        ?  i          
  rnd-1_family-         51 CTTGGCATCAACAAAGGCAATATTGGTGTCAGCATANGTCTCATGCTGGC 100

  scaffold18|si     261035 AGCCCCTGTTCTTCCAGCGGCTTCGGTAGTCCGAGTCATCCTAAGAATTA 261084
                           i  vvv?         ?    i?          v        i    vv 
  rnd-1_family-        101 GGCGGGNGTTCTTCCANCGGCCNCGGTAGTCCGTGTCATCCTGAGAAGAA 150

  scaffold18|si     261085 AAAAGTTCTGAGTGCATTGTCCGCAAGAATGACAAACACTAAATATGCAT 261134
                               ?  ?        ?     i   ?           ?      vv  -
  rnd-1_family-        151 AAAANTTNTGAGTGCANTGTCCACAANAATGACAAACANTAAATAATCA- 199

  scaffold18|si     261135 CTTAAC-TGCTGCGGTCATTTCCTTGAGCACAGGTCACAGCAAACTTCCT 261183
                               v - ?v   ivi i     ?i ?   v ?  ?     v ?      
  rnd-1_family-        200 CTTACCTTNGTGCATCCGTTTCCNCGNGCAAANGTNACAGCCANCTTCCT 249

  scaffold18|si     261184 TGTGCTGTGAGTCTCAAGAAGTCCAACCGTAGCAACAGAAAACTCGGTGC 261233
                           vi           i   ?   i     v  -v  ?       ?    i  
  rnd-1_family-        250 GATGCTGTGAGTCCCAANAAGCCCAACGGT-CCANCAGAAAANTCGGCGC 298

  scaffold18|si     261234 CTGTCAATACTT-ATTTAGAACCTGGTATATAATCTCCTTGATTCCAATT 261282
                             v    vi   -      i vvi  i??  v?            v   ?
  rnd-1_family-        299 CTTTCAAAGCTTCATTTAGGAGACGGCNNATCNTCTCCTTGATTCGAATN 348

  scaffold18|si     261283 GGGTCATCCAAACCCTCATAGCCAAAGATGAAGGCATTCTGGCCAGGGTT 261332
                                     ii  ? ?   ?       i   vv      v   ?     
  rnd-1_family-        349 GGGTCATCCAGGCCNTNATANCCAAAGACGAACTCATTCTCGCCNGGGTT 398

  scaffold18|si     261333 CCCCCTCATAATGGTACTCTAGCCAGAGTGCCATGTTTGA 261372
                           - vv               ?                    
  rnd-1_family-        399 -CAACTCATAATGGTACTCNAGCCAGAGTGCCATGTTTGA 437

Matrix = 20p43g.matrix
Kimura (with divCpGMod) = 14.43
Transitions / transversions = 0.74 (26/35)
Gap_init rate = 0.01 (5 / 437), avg. gap size = 1.00 (5 / 5)


3029 13.75 0.21 0.42 scaffold18|size1287306 261495 261976 (1023641) C rnd-1_family-911#Unknown (0) 481 1 m_b225s001i68 54811

  scaffold18|si     261495 CTTGAGGTCGGCCTCTCAAAACTTTGATCTATTGTCAACTCTTCCAATCA 261544
                                    i     i i      v v?vii i   ? ?i          
C rnd-1_family-        481 CTTGAGGTCAGCCTCCCGAAACTTGGCNGCGTCGTCNANCCTTCCAATCA 432

  scaffold18|si     261545 TGCTGAATTGGAAAGTAAAAAAAGGCAGCCCCACAGAGACCAAGCTCCTT 261594
                             ?i   i         i ii?-      ?     ?  ?         i 
C rnd-1_family-        431 TGNCGAACTGGAAAGTAGAGGN-GGCAGCNCCACANAGNCCAAGCTCCCT 383

  scaffold18|si     261595 GTTTTGAAGCCTCCAGAGGCACTCAATAATGCTCTCATATTCCTTGTGAG 261644
                                     i             ?  i    v    v i    i v   
C rnd-1_family-        382 GTTTTGAAGCTTCCAGAGGCACTCNATGATGCGCTCAAACTCCTCGGGAG 333

  scaffold18|si     261645 TGAGTGGCCTACGTACCTTGGAGGTGACTCCACAGTGTTGAGTTTGGAAG 261694
                            ?  ?     v  i          i   v  i i i i  v  i      
C rnd-1_family-        332 TNAGNGGCCTCCGCACCTTGGAGGCGACGCCGCGGCGCTGCGTCTGGAAG 283

  scaffold18|si     261695 CGCCTCAT-TGCCCTTGTGAGTCAGGACATGGCAGGAGAGTGAGTTGGAT 261743
                              i    -      ?     ? i                i ?  ?    
C rnd-1_family-        282 CGCTTCATGTGCCCTNGTGAGNCGGGACATGGCAGGAGAGCGNGTNGGAT 233

  scaffold18|si     261744 TCCCAACCTGAGCAACATCATTCGACATCACATTGTTGTTTGGCATGAAG 261793
                            ?  ?     ?  ii ?      v  iv   i i                
C rnd-1_family-        232 TNCCNACCTGNGCGGCNTCATTCCACGGCACGTCGTTGTTTGGCATGAAG 183

  scaffold18|si     261794 TGACTGATGGCTCACTTCCATGCCAAAACAGAATGGTGATGGTAGAATCT 261843
                             iv?        v           i?     i   v ii        - 
C rnd-1_family-        182 TGGGNGATGGCTCTCTTCCATGCCAGNACAGAGTGGAGGCGGTAGAAT-T 134

  scaffold18|si     261844 TGGGGGCTCTGTTCCCTTGTGTGCATCAGGATTACGATAGATCCTAAACT 261893
                                 ?v  ii     i  v           i? v     i        
C rnd-1_family-        133 TGGGGGNGCTACTCCCTCGTCTGCATCAGGATCNCCATAGACCCTAAACT 84

  scaffold18|si     261894 TTTCCCATCTGTAGACATCATCTGCAGTCACTTGGAGCAACTTTTCTTGT 261943
                             v    ? v     ??  ?        v             vi   i  
C rnd-1_family-         83 TTGCCCANCGGTAGANNTCNTCTGCAGTGACTTGGAGCAACTGCTCTCGT 34

  scaffold18|si     261944 GAAAATGGATGTTGGTGTGGGTAATGAATACCA 261976
                                          i       ?         
C rnd-1_family-         33 GAAAATGGATGTTGGCGTGGGTANTGAATACCA 1

Matrix = 20p43g.matrix
Kimura (with divCpGMod) = 11.72
Transitions / transversions = 2.14 (45/21)
Gap_init rate = 0.01 (3 / 481), avg. gap size = 1.00 (3 / 3)


626 24.15 3.29 4.76 scaffold18|size1287306 262410 262622 (1022995) C rnd-1_family-594#Unknown (0) 210 1 m_b225s001i69 54812

  scaffold18|si     262410 TCTTCTTTTTAGTCACGTGCAAGTGGTATTAACAGGCCCTAACATGATAA 262459
                               -            ?- i-        v-i      v v    v   
C rnd-1_family-        210 TCTT-TTTTTAGTCACGN-CG-GTGGTATTT-TAGGCCCAACCATGTTAA 165

  scaffold18|si     262460 TTTGTTAG------GATTTTTTAGTGTTATATGCAACGGAAATGACCACC 262503
                                   ------i  -----i   v  v ?v    v vii        
C rnd-1_family-        164 TTTGTTAGCAAAAAAAT-----GGTGGTAAANTCAACTGTGGTGACCACC 120

  scaffold18|si     262504 ATTGTAGAATTATGATTACCTAAATTTTATGGGATTGAGTAATAGTATTC 262553
                            vv  i i   v i    i ii   viii   v   vi vi        v
C rnd-1_family-        119 AAAGTGGGATTTTAATTATCCGAATACCGTGGTATTTGGAGATAGTATTA 70

  scaffold18|si     262554 TCAGTTGTACACAGAACC-CAGTATTGCCTACAGAAAAATACTACGCTAG 262602
                            v   ivii  ii i  i-     iv            -   i  i ii 
C rnd-1_family-         69 TAAGTCCCGCATGGGACTTCAGTACAGCCTACAGAAAA-TACCACACCGG 21

  scaffold18|si     262603 TGGTATTTTGACATTAATAT 262622
                                               
C rnd-1_family-         20 TGGTATTTTGACATTAATAT 1

Matrix = 20p43g.matrix
Kimura (with divCpGMod) = 26.27
Transitions / transversions = 1.45 (29/20)
Gap_init rate = 0.06 (12 / 212), avg. gap size = 1.42 (17 / 12)


508 21.75 2.02 25.62 scaffold18|size1287306 262620 262965 (1022652) C rnd-1_family-909#Unknown (100) 576 296 m_b225s001i70 54813

  scaffold18|si     262620 TATTATGATGTGAACAATATTTT-AAGGATTTCTGTAACATATCTATAG- 262667
                                v         i       -       --------------    -
C rnd-1_family-        576 TATTAAGATGTGAACGATATTTTTAAGGATT--------------ATAGA 541

  scaffold18|si     262668 TGTACACAATACTATTTGAGTAGGTATGAATTTATGTTAAAACCTCACGA 262717
                              i i     i -      i             v  -------------
C rnd-1_family-        540 TGTGCGCAATATT-TTTGAGCAGGTATGAATTTAAGT------------- 505

  scaffold18|si     262718 ATTATCTTTAGAAATGTGAATAAGATTTATATCAATATTTTCAGTGTTTT 262767
                           --------------------   i i  v      iiv     v i    
C rnd-1_family-        504 --------------------TAAAACTTCTATCAACGATTTCATTATTTT 475

  scaffold18|si     262768 ATGACA----TCTAGAAGAAAAGAGCCGTGTTTCTGACAATG-AATCAAT 262812
                                i----      vv    ---------  v   vi   -i v i  
C rnd-1_family-        474 ATGACGCCCTTCTAGATTAAAA---------TTATGAAGATGTGAACGAT 434

  scaffold18|si     262813 TTCAGTTTTCAATTGCTTCTAGAATCAATTTATAAAAAGGTAATCTCTCA 262862
                           ----i    i  vvi    --- i --      -----  i -   v v 
C rnd-1_family-        433 ----ATTTTTAAGGACTTC---AGT--ATTTAT-----GGCA-TCTATAA 399

  scaffold18|si     262863 AAAACACGTACAAACAGTTTTTTTAAGAATGCTTCCTTGGAAATATAAAG 262912
                           viv   ii  v            v  v    i     v  v  i      
C rnd-1_family-        398 CGTACATATAAAAACAGTTTTTTGAATAATGTTTCCTGGGTAACATAAAG 349

  scaffold18|si     262913 GAAAACTTGAAGGAGTAACTTGAAGGAGAAAACTTCAAATCAGTAATGAA 262962
                            i     v    iv v                 v    ii  vi      
C rnd-1_family-        348 GGAAACTAGAAGATGGAACTTGAAGGAGAAAACATCAAGCCATCAATGAA 299

  scaffold18|si     262963 ACA 262965
                           v  
C rnd-1_family-        298 TCA 296

Matrix = 20p43g.matrix
Kimura (with divCpGMod) = 21.23
Transitions / transversions = 1.07 (29/27)
Gap_init rate = 0.22 (76 / 345), avg. gap size = 1.04 (79 / 76)

515 19.63 0.63 3.25 scaffold18|size1287306 262881 263038 (1022579) C rnd-1_family-909#Unknown (522) 154 1 m_b225s001i71 54813

  scaffold18|si     262881 TTTTTTAAGAATGCTTCCTTGGAAATATAAAGGAAAACTTGAAGGAGTAA 262930
                                           v     v  i       i          i  v  
C rnd-1_family-        154 TTTTTTAAGAATGCTTACTTGGTAACATAAAGGGAAACTTGAAGAAGGAA 105

  scaffold18|si     262931 CTTGAAGGAGAAAACTTCAAATCAGTAATGAAACAGTAAATTAAATAGGG 262980
                                         vv i  vi  vi  v   v      v  vv  --  
C rnd-1_family-        104 CTTGAAGGAGAAAAGGTTAATCCATCAAGGAATCAGTAATTTCCAT--GG 57

  scaffold18|si     262981 CAATAGATT-TTTCATTGTTATACATGAATTTTTTGTGAAACATGTATAA 263029
                           i  i?v ? -vv v v  -   -   i      i -      i     i 
C rnd-1_family-         56 TAACNTANTGGGTAAATG-TAT-CATAAATTTTCT-TGAAACGTGTATGA 10

  scaffold18|si     263030 ATCATTTTT 263038
                            v       
C rnd-1_family-          9 AGCATTTTT 1

Matrix = 20p43g.matrix
Kimura (with divCpGMod) = 22.29
Transitions / transversions = 0.67 (12/18)
Gap_init rate = 0.04 (6 / 157), avg. gap size = 1.00 (6 / 6)


236 25.40 0.00 1.59 scaffold18|size1287306 262998 263061 (1022556) rnd-5_family-5494#Unknown 530 592 (180) m_b225s001i72 54814

  scaffold18|si     262998 TTATACATGAATTTTTTGTGAAACATGTATAAATCATTTTTTGGGAGTCA 263047
                                   i  v  i ii      i     i  vi -   i  iv   i 
  rnd-5_family-        530 TTATACATAAAATTCTCATGAAACGTGTATGAAGTA-TTTCTGACAGTTA 578

  scaffold18|si     263048 GCCCCATTTTATAA 263061
                            i   i     v  
  rnd-5_family-        579 GTCCCGTTTTAAAA 592

Matrix = 20p43g.matrix
Kimura (with divCpGMod) = 27.89
Transitions / transversions = 3.00 (12/4)
Gap_init rate = 0.02 (1 / 63), avg. gap size = 1.00 (1 / 1)


535 25.65 1.98 3.52 scaffold18|size1287306 263069 263270 (1022347) rnd-4_family-169#RC/Helitron 1701 1899 (6354) m_b225s001i73 54815

  scaffold18|si     263069 AAATGTAGAAGGAAATTACACCAATTCCATTTGCCAGAGGAAGAAGGA-G 263117
                             i i  i  v   -- i  --i        i   iv  --    i  - 
  rnd-4_family-       1701 AAGTATAAAATGAA--TGCA--GATTCCATTCGCCGCAG--AGAAAGACG 1744

  scaffold18|si     263118 CACTATGAGAGCAACACCAATTCCAT-TTGCCACAGGAGGAAGGAGCACT 263166
                           i    ii i v   ii ?i       -i     v ii  i   ivv  v 
  rnd-4_family-       1745 TACTACAAAACCAATGCNGATTCCATACTGCCAGAAAAGAAAGATTCAAT 1794

  scaffold18|si     263167 ACGAGAGCAACACCAATTCCATTTGCCAGAGGAAAAAGGAGGACTATGAG 263216
                            i  ? v   ii vi ?             i  i     v?v    i  i
  rnd-4_family-       1795 ATGANATCAATGCAGANTCCATTTGCCAGAAGAGAAAGGCNCACTACGAA 1844

  scaffold18|si     263217 ATCAATGCTGATTC-CATTTGCCAGAGGAAGAAGGAG-CATTATAGGAGC 263264
                                i        -i      v ? -i     i  ?-  ?  iiiiiv 
  rnd-4_family-       1845 ATCAACGCTGATTCATATTTGCAANA-AAAGAAAGANTCANTACGAAGCC 1893

  scaffold18|si     263265 AATGCA 263270
                                 
  rnd-4_family-       1894 AATGCA 1899

Matrix = 20p43g.matrix
Kimura (with divCpGMod) = 30.43
Transitions / transversions = 2.85 (37/13)
Gap_init rate = 0.05 (11 / 201), avg. gap size = 1.00 (11 / 11)

1132 19.29 0.51 0.00 scaffold18|size1287306 263092 263288 (1022329) rnd-1_family-41#RC/Helitron 11 208 (4529) m_b225s001i74 54815

  scaffold18|si     263092 ATTCCATTTGCCAGAGGAAGAAGGAGCACTATGAGAGCAACACCAATTCC 263141
                                          i  i            i   i     iivi     
  rnd-1_family-         11 ATTCCATTTGCCAGAAGAGGAAGGAGCACTACGAGGGCAACGTGGATTCC 60

  scaffold18|si     263142 ATTTGCCACAGGAGGAAGGAGCACTACGAGAGCAACACCAATTCCATTTG 263191
                                   v i                   i     i vi          
  rnd-1_family-         61 ATTTGCCAGAAGAGGAAGGAGCACTACGAGGGCAACGCGGATTCCATTTG 110

  scaffold18|si     263192 CCAGAGGAAAAAGGAGGACTATGAGATCAATGCTGATTCCATTTGCCAGA 263241
                                i  ii      v    i   iv   i iv                
  rnd-1_family-        111 CCAGAAGAGGAAGGAGCACTACGAGGGCAACGTGGATTCCATTTGCCAGA 160

  scaffold18|si     263242 GGAAGAAGGAGCATTATAGGAGCAATGCACCTTCTA-TTGAAAGGAGA 263288
                           i  i         i  iii i    i  ivv   i -   v?  i   
  rnd-1_family-        161 AGAGGAAGGAGCACTACGAGGGCAACGCGGATTCCATTTGCNAGAAGA 208

Matrix = 20p43g.matrix
Kimura (with divCpGMod) = 17.96
Transitions / transversions = 3.22 (29/9)
Gap_init rate = 0.01 (1 / 196), avg. gap size = 1.00 (1 / 1)


404 20.14 6.51 12.25 scaffold18|size1287306 263279 263493 (1022124) rnd-5_family-964#Unknown 56 259 (0) m_b225s001i75 54816

  scaffold18|si     263279 TGAAAGGAGATTCAATTC--TCAAGAAAAAGAAATGATATTATGAGCAGA 263326
                                             --    --      i vv i     v--    
  rnd-5_family-         56 TGAAAGGAGATTCAATTCGATCAA--AAAAGAGAGCACATTATT--CAGA 101

  scaffold18|si     263327 ---AAAAACTGTGAATTCAAATATGCTACAGTGGAAAGCTTTCTGGTGAA 263373
                           ---i     ii -----    v vi  -  i--    i  -----     
  rnd-5_family-        102 TATGAAAACCAT-----CAAAGAGACT-CAA--GAAAACT-----GTGAA 138

  scaffold18|si     263374 T-----GAAGTTATACTGCAGAAGAGGA----AGAAGTGATGCGAATAGG 263414
                            -----i      -----      iv  ----    i v-  v    i -
  rnd-5_family-        139 TCGAAAAAAGTTA-----CAGAAGGTGATGCTAGAAATT-TGAGAATGG- 181

  scaffold18|si     263415 CCAATAAATTTAGTTGAAAGTGGATGTCAGCTTGATCTTGATCAAATCAA 263464
                           -   i     i i          iiiv     i i v ?        i  
  rnd-5_family-        182 -CAACAAATTCAATTGAAAGTGGGCAACAGCTCGGTGTNGATCAAATTAA 230

  scaffold18|si     263465 GGGCATTTTGACAAACATATTGAAGCAAG 263493
                               vv      i   vv     vi    
  rnd-5_family-        231 GGGCTATTTGACGAACCGATTGACACAAG 259

Matrix = 20p43g.matrix
Kimura (with divCpGMod) = 22.42
Transitions / transversions = 1.53 (23/15)
Gap_init rate = 0.14 (29 / 214), avg. gap size = 1.34 (39 / 29)


1804 28.61 6.28 1.53 scaffold18|size1287306 263537 264285 (1021332) rnd-4_family-169#RC/Helitron 2114 2897 (5356) m_b225s001i76 54817

  scaffold18|si     263537 TGTCAACATCTGTTGGCAGGGACCAAAACAGACATTGCGCTCATGTTTGT 263586
                                  vv    v iii v  ivvi  i  i  ii i  ?     v   
  rnd-4_family-       2114 TGTCAACTGCTGTGGATGGTGATATGAATAGGCACCGTGCNCATGTATGT 2163

  scaffold18|si     263587 GTTGTGTGTGATTGCCTTATCATTGGAATGAAGGATGTGCAGTGTATTGA 263636
                             ii v           i         v  i    v  ?v i vi  i  
  rnd-4_family-       2164 GTCATTTGTGATTGCCTCATCATTGGATTGGAGGAAGTNAAATTCATCGA 2213

  scaffold18|si     263637 GAAACATCAATTGCTGATTAATTCCTCTTTCTTGTGTGTGTCAAAAAATG 263686
                               v vvv    i  ivv ii  v  vvvv  ivv?  v    vvv   
  rnd-4_family-       2214 GAAAGAAACATTGTTGGAGAGCTCATCAAAATTAGCNGTCTCAACTTATG 2263

  scaffold18|si     263687 AACAATATTATGATGGGATTTCATTACACAAAGAGTTGGTGAAACAGTAT 263736
                            iv i  i        vi  i vv i  ivv   i              i
  rnd-4_family-       2264 AGGAGTACTATGATGGTGTTCCCATGCATCCAGAATTGGTGAAACAGTAC 2313

  scaffold18|si     263737 CAAGTAGATGATGATG---TGAAGCATTTGTTGCTTTCTTCAAGAGCTCT 263783
                                v      ?i  ---                    i v  i  v -
  rnd-4_family-       2314 CAAGTTGATGATNGTGATTTGAAGCATTTGTTGCTTTCTCCCAGGGCAC- 2362

  scaffold18|si     263784 GGATA-ATGAAAAAGGCTATAAGTGCTGTGATTGTTGTAACAGAAGTTTG 263832
                            ?v  -  vvi     ?  ii i  i     vvv   iv  i i  ii i
  rnd-4_family-       2363 GNTTAGATCCGAAAGGNTACGAATGTTGTGAGACTTGCTACGGGAGCCTA 2412

  scaffold18|si     263833 CTAGCAACCAAAAAGAAAACCAGTGAATACAACCCTCCTAAATTTGCAAT 263882
                           v- iiivi   i  iv  i--ii v  v    v     i           
  rnd-4_family-       2413 A-AATGTTCAAGAAATAAG--GATCAAGACAAACCTCCCAAATTTGCAAT 2459

  scaffold18|si     263883 TGCAAGTGGATTTGCAATTGGTTGCATCCCCTGGACCCTTTCATTTTC-T 263931
                           v  v i            v   iii  i  -  ivvi v i??     - 
  rnd-4_family-       2460 AGCCAATGGATTTGCAATAGGTCATATTCC-TGATGTCATCNNTTTTCGT 2508

  scaffold18|si     263932 GGGAAGGATGGTGAACATCATG---TGAGACATATTGATGCTGAGAGAGA 263978
                            iv  ii    i-  i    v ---i  ii   -- i    i  i vv  
  rnd-4_family-       2509 GACAAAAATGGC-AATATCAAGAATCGAAGCAT--TAATGCCGAAATTGA 2555

  scaffold18|si     263979 CTTGGATGACCTCATTCGTGCCACAA---GTCCAGTCCAATCACTTGGCT 264025
                           i        i      i    vv   --- i     vviii  i    v 
  rnd-4_family-       2556 TTTGGATGATCTCATTTGTGCATCAATCAGCCCAGTGAGGCCATTTGGAT 2605

  scaffold18|si     264026 ATGTTCATGCC----------GA-------------TAGAGGGACATTTT 264052
                                      ----------  ------------- ii i  i      
  rnd-4_family-       2606 ATGTTCATGCCTACACTGGCGGAAGTCAAAAATCTTTGAAAGGGCATTTT 2655

  scaffold18|si     264053 -CTTTGCTCAGTGCACATCAGTCTCCTGTTGGTGGAGCATGGCACAAATA 264101
                           - vv  i    i ivv    i    v   v  v  v   iv   i  i  
  rnd-4_family-       2656 TCAATGTTCAGCGTTGATCAATCTCATGTAGGAGGCGCACTGCATAAGTA 2705

  scaffold18|si     264102 TTGAAG---AACTGGAGCAGGAAAGAGTATTTATGTTGTCTTATGTGGAA 264148
                           iv i  ---        --  i  i -i        v  v  i     v 
  rnd-4_family-       2706 CAGGAGCTCAACTGGAG--GGGAAAA-CATTTATGTAGTATTGTGTGGCA 2752

  scaffold18|si     264149 GAATTACTCCAGAACAAAAAAACCATTGTTAGG-------CTGAACTAGA 264191
                               v  i    vv  i     i-i    v   -------     i i  
  rnd-4_family-       2753 GAATGACCCCAGCTCAGAAAAAT-GTTGTGAGGAGGCAAGCTGAATTGGA 2801

  scaffold18|si     264192 CACTTATTTGTCTATGGATCTTTTGACATGTGTTATAAAAGAATCTGGTC 264241
                              ?v ii v i         ?  i     vv i  v  i     v    
  rnd-4_family-       2802 CACNGACCTTTTTATGGATCTNTTAACATGGTTCATCAAGGAATCAGGTC 2851

  scaffold18|si     264242 ACAGGGGATACAATG-TGTCA-ATCTCCAGATGAGTGCCCCAATCC 264285
                            i i        i  -   vi-ii          i  i  v  v  
  rnd-4_family-       2852 ATAAGGGATACAGTGATGTGGTGCCTCCAGATGAATGTCCAAAGCC 2897

Matrix = 20p43g.matrix
Kimura (with divCpGMod) = 35.74
Transitions / transversions = 1.29 (119/92)
Gap_init rate = 0.03 (24 / 748), avg. gap size = 2.46 (59 / 24)

334 30.21 0.00 0.00 scaffold18|size1287306 264286 264381 (1021236) rnd-4_family-169#RC/Helitron 2963 3058 (5195) m_b225s001i77 54817

  scaffold18|si     264286 AATGCTAGATGGAAGAAAAATCATACTATTTTTTGAGCGAAGCTCACAAT 264335
                               ii    vv   iv  iv    i  i    ii  i  iv v  v   
  rnd-4_family-       2963 AATGTCAGATTCAAGGCAAGACATATTACTTTTCAAGTGAGTCACAGAAT 3012

  scaffold18|si     264336 CCAACTCAAGATAATTCTGTATTTGACAATTTGGAGGACTTTGTTC 264381
                                ivv   i        v     i i vii     i     i 
  rnd-4_family-       3013 CCAACCACAGACAATTCTGTTTTTGATAGTACAGAGGATTTTGTCC 3058

Matrix = 20p43g.matrix
Kimura (with divCpGMod) = 40.13
Transitions / transversions = 1.64 (18/11)
Gap_init rate = 0.00 (0 / 95), avg. gap size = 0.0 (0 / 0)


2727 30.63 3.71 2.50 scaffold18|size1287306 264384 265488 (1020129) C rnd-5_family-1745#Unknown (6384) 1829 712 m_b225s001i78 54818

  scaffold18|si     264384 GTTCCACCCAAATGTTGG-GCTTTGATTGATGAGGACACTCCACTTCACA 264432
                                 vi i iv ii  - ii   - ii  i   i ivv      vi i
C rnd-5_family-       1829 GTTCCAGTCGAGGGCCGGCGTCTTG-TCAATAAGGGCGGACCACTTGGCG 1781

  scaffold18|si     264433 AATGTTGAATTGGGCCACTTCATTATGTTGAGCTCATGGATCATCTTGCA 264482
                             v  i vi iv        vivv    iv  ?  i         v    
C rnd-5_family-       1780 AAGGTCGCGTCCGGCCACTTGGAGATGTCCAGNTCGTGGATCATCATGCA 1731

  scaffold18|si     264483 GGCATGT-CTGCATGGGCAGT---------------GGTGGGATGCGCAG 264516
                             - v i- i  ii       --------------- ii   v       
C rnd-5_family-       1730 GG-AGGCGCCGCGCGGGCAGTTGCGGCCGACGTGCTGACGGGCTGCGCAG 1682

  scaffold18|si     264517 AAGCAAAGCGCAGGGTTTGCCTTATGGACTGTGGGTATGAGTTCAGTTTC 264566
                            iv ii  v -    v v  i iiiv   v  v  i  v vv  i vii 
C rnd-5_family-       1681 AGCCGGAGAG-AGGGGTAGCTTCGCTGACGGTCGGCATCATGTCGGACCC 1633

  scaffold18|si     264567 TGAGAAGAGGATGGTCCCAGAGAGGTTGTCAGCCTAGGGTGC--AGCTGA 264614
                           v v v v v  v   ?  i       i   v vvv v  i  --  ii v
C rnd-5_family-       1632 GGTGTACACGAGGGTNCCGGAGAGGTCGTCCGGGGACGGCGCGGAGTCGC 1583

  scaffold18|si     264615 TGTGTCTTGTCCTTTGTGCTGGTGCTTTGGGTCCCTTGTCACAAAG---- 264660
                           i v  i  --  vv -i     i  i v      vvi  v  i i ----
C rnd-5_family-       1582 CGGGTTTT--CCGGT-CGCTGGCGCCTGGGGTCCGGCGTGACGAGGCCCG 1536

  scaffold18|si     264661 -------AT-GCCATTGTGGGCTTCG-GTTGCG-GCACCTGT-----TTG 264695
                           -------  - i     iv   vvi -   v  -  v i   -----  ?
C rnd-5_family-       1535 TNCCGGCATCGTCATTGCCGGCGGTGCGTTTCGCGCTCTTGTCGAGCTTN 1486

  scaffold18|si     264696 GATTTGGCATAATTGACCTTGTTGGCCTGGAGTAGGGGGCAGGACAGTAT 264745
                           ? i     ivvv   i   i  i         v  i  i      i v  
C rnd-5_family-       1485 NACTTGGCGGTCTTGGCCTCGTCGGCCTGGAGGAGAGGACAGGACGGGAT 1436

  scaffold18|si     264746 GGTCCCCATACCATGTTCGAACTTGCAGAGGGTACCAACACAATCCTCAA 264795
                           v  v   i i  iiii     i  ? iv  i  i  i  i     v  i 
C rnd-5_family-       1435 CGTGCCCGTGCCGCACTCGAATTTNCGCAGAGTGCCGACGCAATCGTCGA 1386

  scaffold18|si     264796 GGAGCTCCAAGGGCCTCTTTGAACTTCTTGGTCTGGATGATGCCAACGTT 264845
                                  v    - i  vvi      v i    vv   vvi  viv -i 
C rnd-5_family-       1385 GGAGCTCGAAGG-CTTCGACGAACTTGTCGGTCGCGATCTCGCGGTC-CT 1338

  scaffold18|si     264846 GCCAGTGGCTAAGTGGTAGGCATTCTTGGTGTGGTGGAGGGGGTGCATCA 264895
                            i iv    v i v i  v ii            i    v  i   i v 
C rnd-5_family-       1337 GTCGTTGGCGAGGAGATATGTGTTCTTGGTGTGGCGGAGCGGATGCGTGA 1288

  scaffold18|si     264896 GCAGGATGCTCAACTGGTCAAGTATTTGTACTGTCCAGACAACAAGGAGC 264945
                                       i      i  i  i  i  i       vi  i  vi  
C rnd-5_family-       1287 GCAGGATGCTCAGCTGGTCGAGCATCTGCACCGTCCAGAGGACGAGCGGC 1238

  scaffold18|si     264946 TTGTGGGGGCATTTGCTTTTCTT--GAGATACCCGCTCATTGAGGCTGAC 264993
                              i    v iv     i     -- i  ?i     --  v     v   
C rnd-5_family-       1237 TTGCGGGGCCGGTTGCTCTTCTTCAGGGANGCCCGC--ATGGAGGCGGAC 1190

  scaffold18|si     264994 AACAGGTGGAGGGCAAAGCTGCGTGCTACCACAAATATCTCTGGGGTGTG 265043
                           i ?     i  v  i   v ?  v  ii v  i  i  vv v  v     
C rnd-5_family-       1189 GANAGGTGAAGCGCGAAGGTNCGGGCCGCGACGAACATGGCGGGCGTGTG 1140

  scaffold18|si     265044 GATGTCCTTGAGTTTGAGATCCCAGACAAACTGGGCCTCGAGGACGGCAC 265093
                                  -    vvvv  i  v     i             v      i 
C rnd-5_family-       1139 GATGTCC-TGAGGGACAGGTCGCAGACGAACTGGGCCTCGATGACGGCGC 1091

  scaffold18|si     265094 AGATGTTTGCTAAGTAGGTGCAAAGGTGGTGCACGTTGCCGATGGCGTGA 265143
                                -i   v i i v i ? i v  v   i---------------   
C rnd-5_family-       1090 AGATG-CTGCGAGGCACGCGNAGATGTCGTGT---------------TGA 1057

  scaffold18|si     265144 CCTTGCTCAAGTTTTCCTTTGTTTAGTCAAGGTGCTCCTCAGCCTCGTGG 265193
                                  viii  ivi v v ii v i i  i- i     i      i  
C rnd-5_family-       1056 CCTTGCTGGGATTCGTCGTGGCCTCGCCGAGA-GTTCCTCGGCCTCGCGG 1008

  scaffold18|si     265194 TCGTATAAGTCGGACTCGCATTCTTCTGTAAGGGACTTCAAGTCTGGCAT 265243
                                vi iv v  i    ii  i  v ii        vi    i? v i
C rnd-5_family-       1007 TCGTAGGAAGCCGATTCGCGCTCCTCGGCGAGGGACTTGGAGTCCNGGAC 958

  scaffold18|si     265244 GAGGTAGAACCAGCAGTACCCCTTCTTGCTTTTGTCTGTGAGTTC-ATGA 265292
                                    vv   i v ? v   i     i i i v  ?  i  -   i
C rnd-5_family-        957 GAGGTAGAAGAAGCGGAANCGCTTTTTGCTCTCGCCGGTNAGCTCGATGG 908

  scaffold18|si     265293 ACTGCATGGCAGCTACCTTGTAGTTGCTTGTTGCACACTTTGTATAGATG 265342
                            i     v ?i vv    i     v   i  i  ii   vv ii  ? i 
C rnd-5_family-        907 ATTGCATCGNGGAGACCTCGTAGTAGCTCGTCGCGTACTGGGCGTANACG 858

  scaffold18|si     265343 AGCAGGTAGTGGAGGGGAAGGTCAACCTCCCAATGTAAGAAGTCAGTCAA 265392
                             vi   v    v i  i     i     v ii  v i      v  vi 
C rnd-5_family-        857 AGAGGGTCGTGGCGAGGGAGGTCGACCTCGCGGTGGAGGAAGTCCGTGGA 808

  scaffold18|si     265393 GCTCAAGAGTGTCTCAGGGATGTTTGAGAACGGGTTGGTCATGCTCTCAT 265442
                           vivvi    i ii           v v    iv   v i    vi   i 
C rnd-5_family-        807 CTGGGAGAGCGCTTCAGGGATGTTGGCGAACATGTTCGCCATGGCCTCGT 758

  scaffold18|si     265443 TGCTTGCAGTGTGGTTGGGACTGGCGTAGATCCACTTGGCATTCTC 265488
                             vivv i ivi   iv  i   vv     ?     i v i     
C rnd-5_family-        757 TGACGCCGGCCCGGTCCGGGCTGCAGTAGANCCACTCGCCGTTCTC 712

Matrix = 20p43g.matrix
Kimura (with divCpGMod) = 29.80
Transitions / transversions = 1.29 (186/144)
Gap_init rate = 0.04 (40 / 1104), avg. gap size = 1.73 (69 / 40)


12 26.07 4.00 0.00 scaffold18|size1287306 266361 266410 (1019207) (AAAAATC)n#Simple_repeat 1 52 (0) m_b225s252i6 54819

  scaffold18|si     266361 AAAAATTAGATATAATAAAGCATGATTC-AACTTC-AAAATCAAAAATCA 266408
                                 i i v  v v   v  vi v  -  vv  -              
  (AAAAATC)n#Si          1 AAAAATCAAAAATCAAAAATCAAAAATCAAAAATCAAAAATCAAAAATCA 50

  scaffold18|si     266409 AA 266410
                             
  (AAAAATC)n#Si         51 AA 52

Matrix = Unknown
Transitions / transversions = 0.38 (3/8)
Gap_init rate = 0.04 (2 / 49), avg. gap size = 1.00 (2 / 2)


1554 33.83 0.86 1.73 scaffold18|size1287306 272005 272705 (1012912) rnd-1_family-406#Unknown 1469 2163 (635) m_b225s001i79 54820

  scaffold18|si     272005 CAGTCATCTCAGCGAGGTAGGCTGATGGGGCATCAATGGCTTTCTTGGTC 272054
                            i  v     iiv   viiv  v  vi   ii  i     ivvi  v i 
  rnd-1_family-       1469 CGGTGATCTCGAGGAGTCGCGCGGAAAGGGTGTCGATGGCCGGTTTTGCC 1518

  scaffold18|si     272055 TCATTTTCCTTGTCATCACCGACACTGGTGACATTGCAGGCAGTTGGGTT 272104
                             i i     i   v  i     ivvi    vv      viv v-     
  rnd-1_family-       1519 TCGTCTTCCTCGTCTTCGCCGACGGGAGTGAGCTTGCAGCTCGA-GGGTT 1567

  scaffold18|si     272105 G-CCCCAGGATTTTCTTGA-TGCTAGGCAGGAGAAGATGAGGCAATTGCC 272152
                            -        i vi iv  -  v-    iv i  i      v ii  vv 
  rnd-1_family-       1568 GACCCCAGGACTGCCCGGAGTGG-AGGCGCGGGAGGATGAGCCGGTTCGC 1616

  scaffold18|si     272153 AACTTTCCCAAAGCCAACGGCAGCAAGGCAGGCAAGTTCGGCTACTTGAT 272202
                           i     ?    v   iv    i iivi  i i i  i   v v vvi iv
  rnd-1_family-       1617 GACTTTNCCAATGCCGTCGGCGGTGCAGCGGACGAGCTCGTCGAAGCGGG 1666

  scaffold18|si     272203 CCTTGTTGTACCTGGTGAGGCACTTGGCCCAGAAGGAACCACCGTCGACC 272252
                             v   i  ivvi iv      iivv          v   ii vv     
  rnd-1_family-       1667 CCGTGTCGTGGGCGAGGAGGCATCGTGCCCAGAAGGCACCGTCCGCGACC 1716

  scaffold18|si     272253 GAGGTATCAAGGATGTCCATGGAGAATTCCATGCTGGTAACCTTGGTGGT 272302
                            v   i  i             v i i  vi  viv   v i    i   
  rnd-1_family-       1717 GTGGTGTCGAGGATGTCCATGGTGGACTCGGTGACCGTACCTTTGGCGGT 1766

  scaffold18|si     272303 GGCTTTGGTGCC-CAAGAAATGGG-AGGGTGAGTGGTAGGAGGACCACCT 272350
                            v v   ii   -i i ii     -    v   v  v   v     i   
  rnd-1_family-       1767 GTCGTTGACGCCATAGGGGATGGGCAGGGAGAGAGGGAGGTGGACCGCCT 1816

  scaffold18|si     272351 TGTAGGTGGCAGTGTCATGTACGGTAACAGCAAGAGAGGTAGTGACGGTG 272400
                                     iviv  v  v -   ----- i  i v vv   iv v   
  rnd-1_family-       1817 TGTAGGTGGCGCCTTCCTGGA-GGT-----CGAGGGTGTGAGTACCCGTG 1860

  scaffold18|si     272401 ATACCCCATGCCTGGAAGGGGTGGCCCAAGCAGAAGCAGGTGTGTACCTA 272450
                             ii vvvv   vv     v v    vi   i v      ivv v  --i
  rnd-1_family-       1861 ATGTCGGCGGCCGTGAAGGCGGGGCCGGAGCGGTAGCAGGCCGGGAC--G 1908

  scaffold18|si     272451 TTGGTAGCAGAGGTGTCAATGAGGCATACAAACATGCCAGCAATGGTGAT 272500
                            i  ii vi v      i i      v  iv  i    i  i ivviv i
  rnd-1_family-       1909 TCGGCGGAGGCGGTGTCGACGAGGCAGACGTACGTGCCGGCGACTTCCAC 1958

  scaffold18|si     272501 GGATGTGTATTCCGCACGGAGGAACCTAGGGCTGTTGCTTCCATAGCCAA 272550
                           v iv        i  viv         i   ii      v ii i   i 
  rnd-1_family-       1959 CGGGGTGTATTCTGCCTTGAGGAACCTGGGGTCGTTGCTGCTGTGGCCGA 2008

  scaffold18|si     272551 GGGGGTACTCAGCTTAGATGCCTGTATTGGCATCAGTGAGGATGCAGCAC 272600
                           v i       iiv  v   v  v ii iv vi  i  v  vi      ii
  rnd-1_family-       2009 CGAGGTACTCGAGTTCGATCCCGGCGTCTGGGTCGGTTAGTGTGCAGCGT 2058

  scaffold18|si     272601 TGGGGCTGGAAGATTGGGTGGATGTGTTTACCTGGTGTGATGACACAGAT 272650
                             v          ii   i    ii i  iivv  i     v  ii   -
  rnd-1_family-       2059 TGTGGCTGGAAGACCGGGCGGATACGCTTGTGGGGCGTGATCACGTAGA- 2107

  scaffold18|si     272651 CACCC--CAAAGAGGTTATTGTTGGCAAGAGCAATGACTTGCTTTCCAGT 272698
                           -    -- i  v     i     v  v  v  i v  ivi    vv  v 
  rnd-1_family-       2108 -ACCCGGCGAACAGGTTGTTGTTCGCCAGCGCGAGGATGCGCTTGGCATT 2156

  scaffold18|si     272699 GGAAAGG 272705
                              i   
  rnd-1_family-       2157 GGAGAGG 2163

Matrix = 20p43g.matrix
Kimura (with divCpGMod) = 33.59
Transitions / transversions = 1.14 (124/109)
Gap_init rate = 0.02 (17 / 700), avg. gap size = 1.06 (18 / 17)


706 26.95 3.43 7.99 scaffold18|size1287306 272968 273346 (1012271) C rnd-1_family-471#Unknown (1815) 1168 806 m_b225s001i80 54821

  scaffold18|si     272968 GACTAATTCATTTCAAGCAAAGCTCCCTTAATTCCATCCAATGTGATTCC 273017
                               i         vii   ?i v    ii   i i i   i-      -
C rnd-1_family-       1168 GACTGATTCATTTCCGACAANACACCCTCGATTTCGTTCAAC-TGATTC- 1121

  scaffold18|si     273018 AAGACTAACTAGTCCAGCAGCAACACTAACCCGGCAAA-AGAAGGCTCAT 273066
                           -------    viv      v v i     --  v i -   vv      
C rnd-1_family-       1120 -------ACTACCGCAGCAGAACCGCTAAC--GGAAGACAGATTGCTCAT 1080

  scaffold18|si     273067 CTCAGGTACATCAGAAGATTGATTGACGTTAATGTTAACAGAGCAGGGAC 273116
                           i     ?       vi     v  v i         i iv  v i    i
C rnd-1_family-       1079 TTCAGGNACATCAGTGGATTGCTTTATGTTAATGTTGATCGATCGGGGAT 1030

  scaffold18|si     273117 CCTTTGAATTATCAATACCAACACTCATTGGAGAACAAAAAGAAGTGAAA 273166
                               ivvi i    iivi       v  i   vi      v        v
C rnd-1_family-       1029 CCTTCTCGTCATCAGCCTCAACACTGATCGGACGACAAAACGAAGTGAAC 980

  scaffold18|si     273167 ATTGTCATCAACGTTTGAATCACTTGTCATAAGAAGGATTAAAAAGAAAC 273216
                            ?v v  v  vv  ii v vv  i  vv    v i----    ---    
C rnd-1_family-        979 ANAGACAGCATAGTCCGTAGGACCTGGAATAACAG----TAAA---AAAC 937

  scaffold18|si     273217 ATACATCAGAAACCCTAGACCACTCACAAA-AATATACAATACT---AAA 273262
                            ivii    v   vvv ii  -----    -  v    iii   --- i 
C rnd-1_family-        936 ACTTGTCAGTAACGAAAAGCC-----CAAACAAAATACGGCACTTGAAGA 892

  scaffold18|si     273263 CTTACACTCATTTCTTCAGCAGAAAATGAAGTATCATTGGACACCTTGGT 273312
                            i     i        v      v    v    v  ----    --    
C rnd-1_family-        891 CCTACACCCATTTCTTGAGCAGACAATGCAGTAACA----ACAC--TGGT 848

  scaffold18|si     273313 ACC---AAGCTGAATA-----TTTACAAAATAAGAAGAAGAC 273346
                           vi ---  v  i    -----  v   v        v ii  
C rnd-1_family-        847 CTCTGGAACCTAAATATATTTTTGACACAATAAGAACAGAAC 806

Matrix = 20p43g.matrix
Kimura (with divCpGMod) = 29.34
Transitions / transversions = 1.00 (47/47)
Gap_init rate = 0.09 (34 / 378), avg. gap size = 1.24 (42 / 34)


3445 20.34 4.33 1.33 scaffold18|size1287306 273342 274218 (1011399) rnd-1_family-173#Unknown 3654 4556 (2656) m_b225s001i81 54822

  scaffold18|si     273342 AAGACTTTCAATCAAACATAATCAATGTTCTTCAAACCAAACTTATTGTC 273391
                            i         v  v                    v   ?  v  i    
  rnd-1_family-       3654 AGGACTTTCAAACATACATAATCAATGTTCTTCAACCCANACGTACTGTC 3703

  scaffold18|si     273392 CAACAGATGAAGTAAATAAACAACTTCTGGAGGACAACTTAAATTCTTAT 273441
                              v        iiv      v   ? i  i        i      v   
  rnd-1_family-       3704 CAAGAGATGAAGCGCATAAACTACTNCCGGGGGACAACTCAAATTCGTAT 3753

  scaffold18|si     273442 TATACTTTGAAATTTCATTTTCGATACACTTTCGCATTGGAGGACTAAAC 273491
                           i    i          i  i     ? i   ii  i?   v   v     
  rnd-1_family-       3754 CATACCTTGAAATTTCGTTCTCGATNCGCTTCTGCGNTGGCGGAGTAAAC 3803

  scaffold18|si     273492 ATCTTGAATTCATGCTGATTTTGTATGGTATTTGCCTTAAT-GATACATG 273540
                              v    ?  i  v i      v   ?ii     i  vv -  i  v ?
  rnd-1_family-       3804 ATCATGAANTCGTGGTAATTTTGAATGNCGTTTGCTTTTTTCGACACTTN 3853

  scaffold18|si     273541 AAGTAGAATGCTGTGTTTCATTGAACTCTCTCTAAGA----GGGAAAATT 273586
                           ?              i     i     vv----    ----   v    ?
  rnd-1_family-       3854 NAGTAGAATGCTGTGCTTCATCGAACTGG----AAGANAGCGGGTAAATN 3899

  scaffold18|si     273587 GCAAAGAACT-----AAT--TTTTATGAACAAGGTGATAGCAGCCGCATT 273629
                                 ?   -----   --i  i v v    v    i      v     
  rnd-1_family-       3900 GCAAAGNACTTGGACAATGTCTTCAGGCACAATGTGACAGCAGCAGCATT 3949

  scaffold18|si     273630 AGCAGTGTTCCACTGCACATAGATACTAGCTGATCCACTACTGTCACAAG 273679
                                 i     ?v          i     v        ?v   v     
  rnd-1_family-       3950 AGCAGTATTCCANGGCACATAGATGCTAGCAGATCCACTNGTGTAACAAG 3999

  scaffold18|si     273680 CATATTGCAACTGCTGTGCATGGTGAAAGACTCCTTCAA-AACAATCATA 273728
                              i i ii     vv  v iii  v  i          -   -ii i  
  rnd-1_family-       4000 CATGTCGTGACTGCGTTGAACAATGCAAAACTCCTTCAACAAC-GCCGTA 4048

  scaffold18|si     273729 CAAGTCAAACTTGCCCATATGAATTTTCTTCATGTGAAAAATTGTTATCA 273778
                                    v ??     i ii      i  i  i v  v  v i? ?i 
  rnd-1_family-       4049 CAAGTCAAAGTNNCCCATGTAGATTTTCCTCGTGCGTAACATAGCNANTA 4098

  scaffold18|si     273779 AGTCACGTTCAAAGAAATTGCACATTTCTGGAAATTGGAGGTGCCTGTTT 273828
                            i        i          i                     i      
  rnd-1_family-       4099 AATCACGTTCGAAGAAATTGCGCATTTCTGGAAATTGGAGGTGTCTGTTT 4148

  scaffold18|si     273829 GAGAGTGTTTCTGTTGGATCAATATCAA------AAA--ATAAATTGAAT 273870
                             i v       i i       vv    ------   --?i    i?   
  rnd-1_family-       4149 GAAACTGTTTCTATCGGATCAAGCTCAATCTNACAAATGNCAAATCNAAT 4198

  scaffold18|si     273871 AAAA-----ACATTTCATAAACCTCAAAGGATTAACATTAACAAAAAAC- 273914
                           i i -----      ivv v  v ?   ii ii  i -  v   i? vi-
  rnd-1_family-       4199 GAGAGACATACATTTTTGACACATNAAAAAACCAATA-TATCAAGNATTA 4247

  scaffold18|si     273915 TTCA-AACACACCTGATGCATTGGGAAGCTTGAAAATGAATGAAGC--TT 273961
                               -?   i            ? i? ii    i? ? v v     --i 
  rnd-1_family-       4248 TTCATNACATACCTGATGCATTNGANAATTTGAGNANGCAAGAAGCCNCT 4297

  scaffold18|si     273962 TGACAGTTGTGTAATCTTATTTCCTC-ATCCCCTGAC-CATATTTTGCAT 274009
                             --      ?v   vvv  ii    -v i     v -       v    
  rnd-1_family-       4298 TG--AGTTGTNGAATAAAATCCCCTCTTTTCCCTGTCACATATTTGGCAT 4345

  scaffold18|si     274010 GATGTCCAGCACAACAGAATGCATCTTTGTCTTCTCCAGCA-ACAATCTT 274058
                               i  vv   i   i          ii  v  v   -  -ii      
  rnd-1_family-       4346 GATGCCCTCCACGACAAAATGCATCTTCATCGTCACCA-CACGTAATCTT 4394

  scaffold18|si     274059 TCCTTCATTTGCTGTGATGACACTAATGTGCTGGAACTGAT----GAAGA 274104
                            v?   v  v           i    ii v v i     i ----v  i 
  rnd-1_family-       4395 TGNTTCTTTGGCTGTGATGACGCTAACATTCGGAAACTGGTCTTCCAAAA 4444

  scaffold18|si     274105 TCCATATTTGAGCCTCATCAAAGCATGCAACTTTTATCAAGTGACCTCTA 274154
                               v i iv            ?ii   v v?  v?   i ?vi     i
  rnd-1_family-       4445 TCCAAACTCTAGCCTCATCAAANTGTGCCAANTTANTCAGGNTGCCTCTG 4494

  scaffold18|si     274155 TCATCAGATCAAACATAACACAGCCCCAGAAACAAGCAATGGCCAGTCCA 274204
                            v?  v  ?i?   i  v    vi  i v         i       --- 
  rnd-1_family-       4495 TANTCTGANTNAACGTACCACATTCCTATAAACAAGCAGTGGCCAG---A 4541

  scaffold18|si     274205 AGGTG-AAAATTGTT 274218
                            iv  -         
  rnd-1_family-       4542 AACTGCAAAATTGTT 4556

Matrix = 20p43g.matrix
Kimura (with divCpGMod) = 22.07
Transitions / transversions = 1.35 (101/75)
Gap_init rate = 0.03 (28 / 876), avg. gap size = 1.79 (50 / 28)


604 18.75 1.54 1.54 scaffold18|size1287306 274200 274329 (1011288) C rnd-1_family-438#Unknown (123) 2900 2771 m_b225s001i82 54823

  scaffold18|si     274200 GTCCAAGGTGAAAATTGTTTCAGGAGATGGGTTTTTTGACCAATATCTTG 274249
                              ii ?     ?ii   iv ? v      v        i   v i  i 
C rnd-1_family-       2900 GTCTGANGTGAANGCTGTCGCNGCAGATGGTTTTTTTGATCAAGACCTCG 2851

  scaffold18|si     274250 TCAGGAATCTTGGATTCAGTAA--CACATTTTATGTTACAGATCAATGGG 274297
                                  v     i   ?  i -- v i   i  v -- i         v
C rnd-1_family-       2850 TCAGGAAGCTTGGGTTCNGTGATGCTCGTTTCATTT--CGGATCAATGGC 2803

  scaffold18|si     274298 ATTTGCTCGATTCCGGCTTGGAATTTTTTTGG 274329
                                  i     i  ?      v        
C rnd-1_family-       2802 ATTTGCTTGATTCTGGNTTGGAAATTTTTTGG 2771

Matrix = 20p43g.matrix
Kimura (with divCpGMod) = 18.91
Transitions / transversions = 1.67 (15/9)
Gap_init rate = 0.02 (3 / 129), avg. gap size = 1.33 (4 / 3)


3248 12.66 0.60 0.20 scaffold18|size1287306 274484 274982 (1010635) rnd-1_family-623#Unknown 40 540 (354) m_b225s001i83 54824

  scaffold18|si     274484 AAACTACCGGTCAAGCAAAC--TACACATATGAAGTGCCAAAATGACACC 274531
                                   ii          --        ?   v v    v v    ? 
  rnd-1_family-         40 AAACTACCAATCAAGCAAACAATACACATANGAACTTCCAACAAGACANC 89

  scaffold18|si     274532 CACCCCTACCAACCCCACTACCACTGTTAGGATTCAAACAAAACAATATC 274581
                                     v  v         v i  v                     
  rnd-1_family-         90 CACCCCTACCCACACCACTACCAATATTTGGATTCAAACAAAACAATATC 139

  scaffold18|si     274582 TTATTTTCCAAACTTTCCTTCCCATTACAAAAGTGATTGCAATGCATTCC 274631
                             i                      v? i        i            
  rnd-1_family-        140 TTGTTTTCCAAACTTTCCTTCCCATGNCGAAAGTGATCGCAATGCATTCC 189

  scaffold18|si     274632 TACTGGATAGACCACCATACTATAGTGTTTGAAGCCGTTGAAGCAGTAAA 274681
                           ?  i     vi                v       i          i   
  rnd-1_family-        190 NACCGGATACGCCACCATACTATAGTGGTTGAAGCTGTTGAAGCAGCAAA 239

  scaffold18|si     274682 GGAAACAATACATAGCTTCTTCAGGAGGAG-ATTCCTCAAATACCTTCCT 274730
                                 i                       -   v  -i           
  rnd-1_family-        240 GGAAACGATACATAGCTTCTTCAGGAGGAGAATTGCT-GAATACCTTCCT 288

  scaffold18|si     274731 GGCATGCTCTATACCGACAAGCTCATATTTCAAAGAACTTGTAGTAACAA 274780
                                    i v  ii         v i     ? i  ii    i   ii
  rnd-1_family-        289 GGCATGCTCCAAACTAACAAGCTCAAACTTCAANGGACCCGTAGCAACGG 338

  scaffold18|si     274781 CTGGCTCACCATGGTCATAAAAGTATCTATTCAGGCTGACAAGAACTGAT 274830
                            v     i   i      i                           v  v
  rnd-1_family-        339 CAGGCTCGCCACGGTCATGAAAGTATCTATTCAGGCTGACAAGAACGGAA 388

  scaffold18|si     274831 ATTGAAAAGGCCCTCAGGTAAATCATTTCTACGATAGGAGGAAACATTGC 274880
                                      ii ?           i  ?i   ii           ?  
  rnd-1_family-        389 ATTGAAAAGGCTTTNAGGTAAATCATCTCNGCGACGGGAGGAAACATNGC 438

  scaffold18|si     274881 AATGCAGGAGTCAGGCATGTCAAATGCACCACAAGCCTTGGGAGGACAAC 274930
                                       i        i          vv     ?         i
  rnd-1_family-        439 AATGCAGGAGTCGGGCATGTCGAATGCACCACCCGCCTTNGGAGGACAAT 488

  scaffold18|si     274931 ACCACCACATAACAAATTTGTTGTCAGTAGCTGGAGTAGTTTTTGCATAG 274980
                            v v     ii  i  i     v  ? ?  v?     v i   ?      
  rnd-1_family-        489 AACTCCACACGACGAACTTGTTCTCNGNAGANGGAGTCGCTTTNGCATAG 538

  scaffold18|si     274981 CA 274982
                             
  rnd-1_family-        539 CA 540

Matrix = 20p43g.matrix
Kimura (with divCpGMod) = 11.18
Transitions / transversions = 1.62 (39/24)
Gap_init rate = 0.01 (3 / 498), avg. gap size = 1.33 (4 / 3)

1901 14.33 0.00 0.00 scaffold18|size1287306 274991 275290 (1010327) rnd-1_family-623#Unknown 590 889 (5) m_b225s001i84 54824

  scaffold18|si     274991 CACAGCAGGATTTCTTCATGGTAACAGAAGAATCTCAATAAGTCCTTGTC 275040
                            i?i i      v    i       ?v ii    ?   ? ii        
  rnd-1_family-        590 CGNGGTAGGATTGCTTCGTGGTAACNCAGAAATCNCAANAGATCCTTGTC 639

  scaffold18|si     275041 TGTCTCGTGGCTAACTTTGCCTGAGGACCCACATGTCGGTATGATTTCAA 275090
                                       i     ?  v  ?            v  v         
  rnd-1_family-        640 TGTCTCGTGGCTGACTTTNCCAGANGACCCACATGTCCGTCTGATTTCAA 689

  scaffold18|si     275091 ACTCTCATCTGCCTGTCAATGATCTCATGTGATTGTAGATACTATTAGCA 275140
                            ?i   v        i?  i     v               iiv vv   
  rnd-1_family-        690 ANCCTCTTCTGCCTGCNAACGATCTAATGTGATTGTAGATATCTTGCGCA 739

  scaffold18|si     275141 AATACATCCCTTTGCGGTTTTGTGAAGACGTCATTACAAAGCATACCACT 275190
                             vi i        i  i  v        ?     i              
  rnd-1_family-        740 AAAGCGTCCCTTTGTGGCTTGGTGAAGACNTCATTGCAAAGCATACCACT 789

  scaffold18|si     275191 TGGATGTAGAAGTAGTGGCTTAGGTGCTTTTGCTTCATCCTCCAATGTAA 275240
                               i v         i    v  ?     v                   
  rnd-1_family-        790 TGGACGGAGAAGTAGTAGCTTTGGNGCTTTGGCTTCATCCTCCAATGTAA 839

  scaffold18|si     275241 ACTCTCCGAGAATGATGGTGATGTTACAATCTGCACTGTAAGTAAAAAGA 275290
                                                ii  i     ?      v  vi     i 
  rnd-1_family-        840 ACTCTCCGAGAATGATGGTGACATTGCAATCNGCACTGAAATCAAAAAAA 889

Matrix = 20p43g.matrix
Kimura (with divCpGMod) = 14.76
Transitions / transversions = 1.53 (26/17)
Gap_init rate = 0.00 (0 / 299), avg. gap size = 0.0 (0 / 0)

7307 16.00 2.56 0.65 scaffold18|size1287306 275033 276397 (1009220) rnd-1_family-359#Unknown 2 1392 (1) m_b225s001i85 54824

  scaffold18|si     275033 TCCTTGTCTGTCTCGTGGCTAACTTTGCCTGAGGACCCACATGTCGGTAT 275082
                                               i     ?  v  ?            v  v 
  rnd-1_family-          2 TCCTTGTCTGTCTCGTGGCTGACTTTNCCGGANGACCCACATGTCCGTCT 51

  scaffold18|si     275083 GATTTCAAACTCTCATCTGCCTGTCAATGATCTCATGTGATTGTAGATAC 275132
                             i      ?i   v        i?  i     v               i
  rnd-1_family-         52 GACTTCAAANCCTCTTCTGCCTGCNAACGATCTAATGTGATTGTAGATAT 101

  scaffold18|si     275133 TATTAGCAAATACATCCCTTTGCGGTTTTGTGAAGACGTCATTACAAAGC 275182
                            ? vv     v? i        i  i  v              i      
  rnd-1_family-        102 TNTGCGCAAAANCGTCCCTTTGTGGCTTGGTGAAGACGTCATTGCAAAGC 151

  scaffold18|si     275183 ATACCACTTGGATGTAGAAGTAGTGGCTTAGGTGCTTTTGCTTCATCCTC 275232
                                       i v         i    v  ?     v           
  rnd-1_family-        152 ATACCACTTGGACGGAGAAGTAGTAGCTTTGGNGCTTTGGCTTCATCCTC 201

  scaffold18|si     275233 CAATGTAAACTCTCCGAGAATGATGGTGATGTTACAATCTGCACTGTAA- 275281
                                                        ii  i     ?      v  -
  rnd-1_family-        202 CAATGTAAACTCTCCGAGAATGATGGTGACATTGCAATCNGCACTGAAAA 251

  scaffold18|si     275282 -GTAAAAAGA---CATTATGAGATTGAATTCTTGAAACATAAAATGACCT 275327
                           - v       ---  v               vvv?         v   v 
  rnd-1_family-        252 CGAAAAAAGAAGGCAGTATGAGATTGAATTCGGTNAACATAAAAGGACAT 301

  scaffold18|si     275328 CAAGC-ATGTGTAAAAGAAGCAGACACATACACTATATCATCTTGGCCAA 275376
                           -    - ?   vi      i           i       i     v    
  rnd-1_family-        302 -AAGCAANGTGAGAAAGAAACAGACACATACGCTATATCGTCTTGCCCAA 350

  scaffold18|si     275377 AT-------GAATTAAGACTAACAATGTATTCCAAAATGAGTATTCCCCT 275419
                             -------  vi?i    v   vv  v  --      ?   ? ?   i 
  rnd-1_family-        351 ATATCTGTAGATCNGAGACGAACTCTGGAT--CAAAATNAGTNTNCCCTT 398

  scaffold18|si     275420 TCCAGTCATGGAATTCCAAACATTTTGTCACTTGTTTTACAACAAATAGA 275469
                                  v        ii    i   v          ?  i  i  v v 
  rnd-1_family-        399 TCCAGTCTTGGAATTCTGAACACTTTTTCACTTGTTTNACGACGAAGACA 448

  scaffold18|si     275470 TCCACTACAACATTCATATTTTTCATAATGTCTTCTAGGGATGTGACATT 275519
                             v  v  ?         v  i  v i i       i ?        ?  
  rnd-1_family-        449 TCAACAACNACATTCATAGTTCTCTTGACGTCTTCTGGNGATGTGACNTT 498

  scaffold18|si     275520 GAGTATGATGCGCTTTGTTC---TGGCATTGATCCACTTAATGGAC-TTC 275565
                                i          v   ---  ----   -? iv  i?v    -   
  rnd-1_family-        499 GAGTACGATGCGCTTTTTTCACTTG----TGA-NCGGTTGNAGGACTTTC 543

  scaffold18|si     275566 TTTTCTGTGTCAAGATACAATTCAACTAGTGTGACATTGGCATCTGCAAT 275615
                                viii    -   ??v  v  i iviv  i    v  i  v vi  
  rnd-1_family-        544 TTTTCGACATCAA-ATANNTTTGAATTGTCTTGGCATTCGCGTCAGAGAT 592

  scaffold18|si     275616 AACGCCATTGATGACTGATTTGGTGCAGTCTTCTT------------AAG 275653
                              v    vi       v                v------------   
  rnd-1_family-        593 AACTCCATGAATGACTGCTTTGGTGCAGTCTTCTGANGATTCTGCCAAAG 642

  scaffold18|si     275654 CCATGTGGTCGCAACTAAGGTGATGTTGTGTTGCATCCACCTTAACCAAT 275703
                              ?   i        v i      v v?        ?i    v    i?
  rnd-1_family-        643 CCANGTGATCGCAACTTAAGTGATGATTNGTTGCATCNGCCTTCACCAGN 692

  scaffold18|si     275704 AGACCAAATGGTGGAAATACCAGAGCTCCTTGAAAGTGATTCATTGTGTA 275753
                                i                    ?          v            
  rnd-1_family-        693 AGACCGAATGGTGGAAATACCAGAGCNCCTTGAAAGTTATTCATTGTGTA 742

  scaffold18|si     275754 CTTTGGTCTTCTTGACTTTTGATGACTCTTGTTAAGACATCCAAGTATAA 275803
                                 i    ?v       v i          ?   ?i?    v   vv
  rnd-1_family-        743 CTTTGGCCTTCNGGACTTTTTACGACTCTTGTTNAGANGNCCAACTATTT 792

  scaffold18|si     275804 CAGACGTGTTGGCTGGTTTCATGGATGCTGGTGAAGTATCCCCTTGGAAG 275853
                           v           v         v          i  i   vi        
  rnd-1_family-        793 GAGACGTGTTGGGTGGTTTCATTGATGCTGGTGGAGCATCATCTTGGAAG 842

  scaffold18|si     275854 TATGCAGAAAGAAAGTTAACAGTGGAA--AACATTATCATTGTTGTTGTT 275901
                             ?        i             ? -- v i     v    v   v  
  rnd-1_family-        843 TANGCAGAAAGGAAGTTAACAGTGGNAGGATCGTTATCCTTGTGGTTCTT 892

  scaffold18|si     275902 GAGATGACGGCGACACTTCTTGTTGGCTGCTTTGTTACTGACCAAAAGGA 275951
                                iv v                  v v  i  i     i    iv  
  rnd-1_family-        893 GAGATACCTGCGACACTTCTTGTTGGCAGATTCGTCACTGATCAAAGCGA 942

  scaffold18|si     275952 ATTCAGTATCAGATGGGTCTGCCGTTGAAAGCTCAGGTGCCCGAGGAGGA 276001
                            v              i           i        v            
  rnd-1_family-        943 AATCAGTATCAGATGGATCTGCCGTTGAGAGCTCAGGAGCCCGAGGAGGA 992

  scaffold18|si     276002 GTTACAATGATACTCTTGGTTGACGATGGGATGGACTGCATAAAAGAACA 276051
                             v      i          v  v     i         v    ?  i  
  rnd-1_family-        993 GTAACAATGGTACTCTTGGTAGAGGATGGAATGGACTGCTTAAANGAGCA 1042

  scaffold18|si     276052 GCAAAATCCAAAGTATA----TGGTTCATCCTTGCTCTTCAAAGCCAATG 276097
                                         v  ----         vv  ?       v  i ?  
  rnd-1_family-       1043 GCAAAATCCAAAGTCTACCTTTGGTTCATCAATGNTCTTCAATGCTANTG 1092

  scaffold18|si     276098 CCATGGACTTGAAGACCGTAATTGAGGGATCTTCTTGAGGGATCTTCTTT 276147
                                       i i  ivi           ?     v    ?i     v
  rnd-1_family-       1093 CCATGGACTTGAGGGCCAAGATTGAGGGATCNTCTTGTGGGANTTTCTTG 1142

  scaffold18|si     276148 TTGCAGGCTTTTACTAACTCTGTAAGACCCATAATACAAATACTACAAAC 276197
                               vv   viv       vi  v      ? i ii    v   i     
  rnd-1_family-       1143 TTGCTTGCTGCGACTAACTGCGTTAGACCCNTGACGCAAAAACTGCAAAC 1192

  scaffold18|si     276198 CTTGCCACTGCAATTCTGACACTGCACATATGCAATGCTGCCTGTCCTTG 276247
                               vvi  i           v?v?     v  i i iivi         
  rnd-1_family-       1193 CTTGGAGCTACAATTCTGACAGNTNACATAGGCGACGTCTTCTGTCCTTG 1242

  scaffold18|si     276248 ATGGTGTACCAGCAAGTACAGAACCTGCAGATGACTGCTGAACTGTGTCA 276297
                            i  v  v  v  i     vvvv v?  i    ?         i     ?
  rnd-1_family-       1243 ACGGGGTTCCTGCGAGTACCTTCCGNGCGGATGNCTGCTGAACCGTGTCN 1292

  scaffold18|si     276298 GGGGAGCAGCAAATGCAATCCTCTGACCACATGTTGTCAGGCAACTAAAT 276347
                                   i         i  v           v   ?vi          
  rnd-1_family-       1293 GGGGAGCAACAAATGCAACCCGCTGACCACATGATGTNTAGCAACTAAAT 1342

  scaffold18|si     276348 GGAACAACCACCCTAGAACTGCACCAGATCTGAGTCTACGTCTGCAATGG 276397
                            vii      v  i     v     v    v ii  v   i v    v  
  rnd-1_family-       1343 GTGGCAACCAGCCCAGAACAGCACCTGATCAGGATCAACGCCAGCAAAGG 1392

Matrix = 20p43g.matrix
Kimura (with divCpGMod) = 16.62
Transitions / transversions = 0.84 (99/118)
Gap_init rate = 0.01 (19 / 1364), avg. gap size = 2.32 (44 / 19)


308 12.50 3.57 0.00 scaffold18|size1287306 277028 277083 (1008534) C rnd-1_family-164#Unknown (381) 1203 1146 m_b225s001i86 54825

  scaffold18|si     277028 ACTCAGGCTGATCCTCACTTACAATAAATTTTAAAACAAATTTATTTTT- 277076
                              i           i i                  ii     i     -
C rnd-1_family-       1203 ACTTAGGCTGATCCTTATTTACAATAAATTTTAAAATGAATTTGTTTTTG 1154

  scaffold18|si     277077 -TCCTTAA 277083
                           -    v  
C rnd-1_family-       1153 CTCCTGAA 1146

Matrix = 20p43g.matrix
Kimura (with divCpGMod) = 14.12
Transitions / transversions = 6.00 (6/1)
Gap_init rate = 0.04 (2 / 55), avg. gap size = 1.00 (2 / 2)


1412 13.09 0.41 2.52 scaffold18|size1287306 277044 277286 (1008331) rnd-1_family-1072#Unknown 2 239 (25) m_b225s001i87 54826

  scaffold18|si     277044 ACTTACAATAAATTTTAAAACAAATTTATTTTTTCCTTAACATTTTGTTT 277093
                            i              ?   i              iivi      i   v
  rnd-1_family-          2 ATTTACAATAAATTTTNAAATAAATTTATTTTTTCTCGGACATTTCGTTA 51

  scaffold18|si     277094 TTTCTCTCTGTCTACCATCCTTATTTAAACTAAATCCACTTCCAACAAAA 277143
                           -----    i      i                       ii        
  rnd-1_family-         52 -----CTCTATCTACCGTCCTTATTTAAACTAAATCCACTCTCAACAAAA 96

  scaffold18|si     277144 TTTCATCACTTTGAAAATTTTGTTGAAATCGTTCCCGCCACT-TTTTCAA 277192
                                  i? i                               -       
  rnd-1_family-         97 TTTCATCGNTCTGAAAATTTTGTTGAAATCGTTCCCGCCACTNTTTTCAA 146

  scaffold18|si     277193 CAAAATTTCTCTGAAATTTGGTTGAAAATAAATTCTCAACAGAATCTGGC 277242
                            i          v      ?                    ?i        
  rnd-1_family-        147 CGAAATTTCTCTTAAATTTNGTTGAAAATAAATTCTCAACNAAATCTGGC 196

  scaffold18|si     277243 AGCGGCAGACCTCCAGGCCTGCTATCGCAAACAACCATATAATA 277286
                           ii  v           i  v  iiiv   v -   i ii i   
  rnd-1_family-        197 GACGCCAGACCTCCAGACCAGCCGCAGCACA-AACTACGTGATA 239

Matrix = 20p43g.matrix
Kimura (with divCpGMod) = 11.02
Transitions / transversions = 3.43 (24/7)
Gap_init rate = 0.03 (7 / 242), avg. gap size = 1.00 (7 / 7)


721 28.29 21.11 4.01 scaffold18|size1287306 277441 278018 (1007599) rnd-1_family-164#Unknown 166 838 (746) m_b225s001i88 54827

  scaffold18|si     277441 ACAACAACAAAACA--TTGTGTCAAGAGGGAGATGGATTCGCTTGGATCT 277488
                                   v  v  --iiii  ii     i   i - ii    i  v v 
  rnd-1_family-        166 ACAACAACCAACCAGGCCACGTTGAGAGGAAGACG-ACCCGCTCGGTTGT 214

  scaffold18|si     277489 CACTAAGGTTACGCATCGGT-TCGTGTG------CGTGGAGAAGAGGA-- 277529
                           iv      vi i  i  v i-    v  ------i  i   i  i  i--
  rnd-1_family-        215 TTCTAAGGGCATGCGTCTGCGTCGTTTGGGCCGCTGTAGAGGAGGGGGTT 264

  scaffold18|si     277530 -------------GAGC----AGAGGCTTTGGATGGTAACACCACGTGGA 277562
                           -------------    ----i v     i  vi   i  i   i  v i
  rnd-1_family-        265 CCGTCGATGGTGTGAGCTGTGGGCGGCTTCGGCCGGTGACGCCATGTCGG 314

  scaffold18|si     277563 ATGTGG----------------CATCAACAATAGGACACAACAACCAACC 277596
                            ii   ----------------         i vv i             
  rnd-1_family-        315 ACATGGAATCGTCACTCGTCGCCATCAACAACATTATACAACAACCAACC 364

  scaffold18|si     277597 AATTTTA----GCC-TAACAAAAACCAAGATGTGGGCACGAAAGAACAAA 277641
                            v  vv ----   -i   viii   vi  v -----   i     v i 
  rnd-1_family-        365 ACTTGGAAAAGGCCACAACCGGGACCCGGAAG-----ACGGAAGAAGAGA 409

  scaffold18|si     277642 GAGA--AGAGGTCCAGAGA--GTGAGGCTCTAAACTTGGTCGGAGCTATT 277687
                               -- i    vv  v  -- v   i i  vvi  i      vv    i
  rnd-1_family-        410 GAGAGAAAAGGTGGAGCGAACGAGAGACCCTCCGCTCGGTCGGCTCTATC 459

  scaffold18|si     277688 GAGAAACTCTGTCGACGGG----------GTGAAC---TGTGGGC----G 277720
                           iiiiiii  ? v   vv  ----------      ---  v    ---- 
  rnd-1_family-        460 AGAGGGTTCNGGCGAGTGGTGAGGATGACGTGAACCTTTGGGGGCTTTAG 509

  scaffold18|si     277721 GCATCAGACAGTGA---TGTCACGTCAAATGTGGCATCAG---------- 277757
                           i ivi    i    ---  i ii   ii  i     v   ----------
  rnd-1_family-        510 ACGGTAGACGGTGACGCTGCCGTGTCGGATATGGCAACAGACATGGCATC 559

  scaffold18|si     277758 -----------CAATGGGGCACAACAACCAACCAATGTTAGCTTCGCAAA 277796
                           -----------   vi ii                 i   ---i  ----
  rnd-1_family-        560 GTCACTGTCGACAAAAGAACACAACAACCAACCAATATTA---CCG---- 602

  scaffold18|si     277797 AGCAAAGACAAGTGCACGGAAGAACGAAGAGAAGAGTCTGAGAGAGTGAG 277846
                           ----------- v     i      i          viv   i   i   
  rnd-1_family-        603 -----------GGGCACGAAAGAACAAAGAGAAGAGGTGGAGGGAGCGAG 641

  scaffold18|si     277847 ---CT----TTGAGCTGC----------GACTCTGTTGACCGGGTGAACT 277879
                           ---  ---- i i? v  ---------- ii  i  i  iv v    i  
  rnd-1_family-        642 ATCCTCCACTCGGNCGGCTCTATCAGAGGGTTCCGTCGATGGTGTGAGCT 691

  scaffold18|si     277880 GTGGGCAGCATCGGTCAGTGCCACCACGTTGGACATGGCATCAGCTATAT 277929
                                 i  v    i     v i   i  i          i  i v iv 
  rnd-1_family-        692 GTGGGCGGCTTCGGCCAGTGACGCCATGTCGGACATGGCACCAACAACTT 741

  scaffold18|si     277930 GACACAACAACCAACCAATGTTTGTT-TGTAAAAGACCAAGACTCCTAGG 277978
                           v         iv       v  v i -v i    v?v   i --- i   
  rnd-1_family-        742 TACACAACAATAAACCAATTTTAGCTGGGCAAAACNGCAAAA---CCAGG 788

  scaffold18|si     277979 GCATGGAAG----------AGATGTGGAGGGAGTATGGTCCTTTGTTCAG 278018
                              i i   ----------   v          iiv i    iiii  i 
  rnd-1_family-        789 GCACGAAAGAACGAAGAGNAGAGGTGGAGGGAGCGAGATCCTCCACTCGG 838

Matrix = 20p43g.matrix
Kimura (with divCpGMod) = 30.09
Transitions / transversions = 1.91 (103/54)
Gap_init rate = 0.08 (49 / 577), avg. gap size = 3.04 (149 / 49)

1786 23.33 5.25 9.39 scaffold18|size1287306 277545 278230 (1007387) rnd-1_family-164#Unknown 540 1199 (385) m_b225s001i89 54827

  scaffold18|si     277545 ATGGTAACACCACGTGGAAT-GTGGC-ATCAACAATAGGACACAACAACC 277592
                               i    v-  i   v  -  vi -i  i    v  i           
  rnd-1_family-        540 ATGGCAACAG-ACATGGCATCGTCACTGTCGACAAAAGAACACAACAACC 588

  scaffold18|si     277593 AACCAATTTTAGCCTAACAAAAACCAAGATGTGGGCACGAAAGAACAAAG 277642
                                  v   ------------  i------                  
  rnd-1_family-        589 AACCAATATTA------------CCG------GGGCACGAAAGAACAAAG 620

  scaffold18|si     277643 AGAAGAGGTCCAGAGAGTGAGGCTCTAAACTTGGTCGGAGCTATTGAGAA 277692
                                    vv  i   i   iii  vv   i  ?   vv    iiiiii
  rnd-1_family-        621 AGAAGAGGTGGAGGGAGCGAGATCCTCCACTCGGNCGGCTCTATCAGAGG 670

  scaffold18|si     277693 ACTCTGTCGACGGGGTGAACTGTGGGCGGCATCAGACAGTGATGTCACGT 277742
                           ii  i     i  v    i           v  i v      i i  i  
  rnd-1_family-        671 GTTCCGTCGATGGTGTGAGCTGTGGGCGGCTTCGGCCAGTGACGCCATGT 720

  scaffold18|si     277743 CAAATGTGGCATCAGCAATGGGGCACAACAACCAACCAATGTTAGCTTCG 277792
                            ii ii     i  i   ivvvi        iv       v      vv 
  rnd-1_family-        721 CGGACATGGCACCAACAACTTTACACAACAATAAACCAATTTTAGCTGGG 770

  scaffold18|si     277793 CAAAA--GCAAAGACAAGTGCACGGAAGAACGAAGAGAAGAGTCTGAGAG 277840
                                --     -  v  v     i            ?    viv   i 
  rnd-1_family-        771 CAAAACNGCAAA-ACCAGGGCACGAAAGAACGAAGAGNAGAGGTGGAGGG 819

  scaffold18|si     277841 AGTGAG---CT----TTGAGCTGC----------GACTCTGTTGACCGGG 277873
                             i   ---  ---- i ii v  ---------- ii  i     iv v 
  rnd-1_family-        820 AGCGAGATCCTCCACTCGGACGGCTCTATCAGTGGGTTCCGTTGATGGTG 869

  scaffold18|si     277874 TGAACTGTGGGCAGCATCGGTCAGTGCCACCACGTTGGACATGGCATCAG 277923
                             ii        i  v    ??i   v i v i  i -----------  
  rnd-1_family-        870 TGGGCTGTGGGCGGCTTCGGNNGGTGACGCGATGTCG-----------AG 908

  scaffold18|si     277924 CTATATGACACAACAACCAACCAATGTTTGTTTGTAAAAGACCAAGACTC 277973
                             ivii  v  vi   --     iv  vi ------     v   -----
  rnd-1_family-        909 CTGGGCGAAACCGCAA--AACCAGGGTACG------AAAGAACAA----- 945

  scaffold18|si     277974 CTAGGGCATGGAAGAGATGTGGAGGGAGTATGGTCCTTTGT--TCAGTTA 278021
                           --  i  -----    --      i   ii-i  ii   v --  ii  i
  rnd-1_family-        946 --AGAGC-----AGAG--GTGGAGAGAGCG-AGTTTTTTCTAGTCGATTG 985

  scaffold18|si     278022 CAGTTGTTGCTCTAGCTAATATACTTGTTTCAATGGGAAC---AATATAG 278068
                               i -----  v    v v vv v  vvi   i  v  ---    ? v
  rnd-1_family-        986 CAGTCG-----CTTGCTACTTTCATAGTAATAATAGGTACTGGAATANAT 1030

  scaffold18|si     278069 CAGAAAAAGTGTTTTGTTAATAGCAGAGTAGTGGTATTTTTTGG-TAAAT 278117
                           i     ?  i        v             ivi         -     
  rnd-1_family-       1031 TAGAAANAGCGTTTTGTTCATAGCAGAGTAGTATCATTTTTTGGATAAAT 1080

  scaffold18|si     278118 ----ATTTTTTGT--CTCGAGTTCAAAATAAGGACAGTGCGATCAGCATC 278161
                           ----  v  v   --    vi ---          i v v    vi    
  rnd-1_family-       1081 AATAATGTTGTGTTACTCGTAT---AAATAAGGACGGAGGGATCCACATC 1127

  scaffold18|si     278162 TTAAAATAAATATATGTCTTCATAAGCAAAAACA---TTGTTTTAAAATT 278208
                           v          v   vi     vi          --- ii          
  rnd-1_family-       1128 GTAAAATAAATTTATTCCTTCAGGAGCAAAAACAAATTCATTTTAAAATT 1177

  scaffold18|si     278209 TATTGTAAATAAGGATCAGCCT 278230
                                                 
  rnd-1_family-       1178 TATTGTAAATAAGGATCAGCCT 1199

Matrix = 20p43g.matrix
Kimura (with divCpGMod) = 23.79
Transitions / transversions = 1.42 (85/60)
Gap_init rate = 0.11 (74 / 685), avg. gap size = 1.32 (98 / 74)


326 18.32 1.37 2.78 scaffold18|size1287306 278310 278382 (1007235) C rnd-1_family-767#Unknown (179) 218 147 m_b225s001i90 54828

  scaffold18|si     278310 TTTTACAGAGGGATATTGAGTTCCCATCCACATGGTAA-ACTCCAATCAC 278358
                             i      v  i             --    i  i  - i      v  
C rnd-1_family-        218 TTCTACAGATGGGTATTGAGTTCCCA--CACACGGCAATATTCCAATGAC 171

  scaffold18|si     278359 AACATAAATGTAACATGAAACTTA 278382
                             v   v vi   vi         
C rnd-1_family-        170 AAGATACAAATAAGGTGAAACTTA 147

Matrix = 20p43g.matrix
Kimura (with divCpGMod) = 19.44
Transitions / transversions = 1.17 (7/6)
Gap_init rate = 0.04 (3 / 72), avg. gap size = 1.00 (3 / 3)


348 8.51 0.00 0.00 scaffold18|size1287306 278377 278423 (1007194) C rnd-1_family-130#Unknown (57) 49 3 m_b225s001i91 54829

  scaffold18|si     278377 AACTTACCATGTTATTACTAGCAGCCGCTGCAAGATTTTTTAGCAGC 278423
                             i ?v  i  v                                   
C rnd-1_family-         49 AATTNCCCGTGATATTACTAGCAGCCGCTGCAAGATTTTTTAGCAGC 3

Matrix = 20p43g.matrix
Kimura (with divCpGMod) = 7.06
Transitions / transversions = 1.00 (2/2)
Gap_init rate = 0.00 (0 / 46), avg. gap size = 0.0 (0 / 0)


1683 11.69 0.96 15.33 scaffold18|size1287306 278390 278702 (1006915) rnd-1_family-55#Unknown 1 274 (183) m_b225s001i92 54830

  scaffold18|si     278390 ATTACTAGCAGCCGCTGCAAGATTTTTTAGCAGCTGCAGGAGCCCGAACA 278439
                                                             v  i            
  rnd-1_family-          1 ATTACTAGCAGCCGCTGCAAGATTTTTTAGCAGCGGCGGGAGCCCGAACA 50

  scaffold18|si     278440 AAGGAAACAGTTATAACAGTGGCTGCCAGTTAGCGTGTGCACCGCGCTTG 278489
                                  v               ---------------- i      ---
  rnd-1_family-         51 AAGGAAAAAGTTATAACAGTGGC----------------CGCCGCGC--- 81

  scaffold18|si     278490 CTTCGCTCGCGCCGTGCGCACGGGCATAACTTTTGTAGTAAGTGCTTTCC 278539
                           -----------------         ii                      
  rnd-1_family-         82 -----------------GCACGGGCACGACTTTTGTAGTAAGTGCTTTCC 114

  scaffold18|si     278540 AATAAGCTAGCGTGGCATGCACTGGCATGGCTTTTGTAGTACTT---TCA 278586
                           i           i   ii         i i              ---   
  rnd-1_family-        115 GATAAGCTAGCGCGGCGCGCACTGGCACGACTTTTGTAGTACTTACATCA 164

  scaffold18|si     278587 TATGCTTTCCGATTTAATAAACCGAGCGCACATTGGCGCAACTTCTGACA 278636
                           ii                   v i i   i  ivi ii v         i
  rnd-1_family-        165 CGTGCTTTCCGATTTAATAAAGCAAACGCGCACGAGTACCACTTCTGACG 214

  scaffold18|si     278637 TCATTTTGGTCGATTATGACAAGGTGGCAGCTACCACTAGAGTTGTGCCA 278686
                                                         ------  i      i    
  rnd-1_family-        215 TCATTTTGGTCGATTATGACAAGGTGGCAG------CTGGAGTTGCGCCA 258

  scaffold18|si     278687 GGGTCCGAAATGGGCA 278702
                             v   i i i     
  rnd-1_family-        259 GGTTCCAAGACGGGCA 274

Matrix = 20p43g.matrix
Kimura (with divCpGMod) = 7.08
Transitions / transversions = 4.17 (25/6)
Gap_init rate = 0.14 (43 / 312), avg. gap size = 1.05 (45 / 43)


239 22.95 0.00 0.00 scaffold18|size1287306 278700 278760 (1006857) C rnd-5_family-821#Unknown (16) 666 606 m_b225s001i93 54831

  scaffold18|si     278700 GCAAGCAAGCGTGGCGGGCACGGGCACAGGCACAACTTTTGTAGTAAGTG 278749
                             ?  iv      ??viv i iv v   i    i  ?     i   v i 
C rnd-5_family-        666 GCNAGTTAGCGTGNNCACCGCATGAACAAGCACGACNTTTGTGGTATGCG 617

  scaffold18|si     278750 CTTTCCAATAA 278760
                                    ? 
C rnd-5_family-        616 CTTTCCAATNA 606

Matrix = 20p43g.matrix
Kimura (with divCpGMod) = 23.61
Transitions / transversions = 1.33 (8/6)
Gap_init rate = 0.00 (0 / 60), avg. gap size = 0.0 (0 / 0)

2004 12.18 2.53 1.25 scaffold18|size1287306 278710 279025 (1006592) C rnd-1_family-2#Unknown (60) 2705 2386 m_b225s001i94 54831

  scaffold18|si     278710 GTGGCGGGCACGGGCACAGGCACAACTTTTGTAGTAAGTGCTTTCCAATA 278759
                                v v i  v    i    ii                      v   
C rnd-1_family-       2705 GTGGCCGCCGCGCGCACGGGCATGACTTTTGTAGTAAGTGCTTTCCCATA 2656

  scaffold18|si     278760 AGCTAGCGCGGCATGCACTGGCACGACTTTTGTAGTACGTAGTACTTACA 278809
                            v           i                        ---v   v -  
C rnd-1_family-       2655 ACCTAGCGCGGCACGCACTGGCACGACTTTTGTAGTAC---TTACAT-CA 2610

  scaffold18|si     278810 TGTGCTTTATGATTTAATGAAGCGAGCATGCACTGGCATGACTTCTGAAG 278859
                           i       vi        i    i i ii    vi i iv        v 
C rnd-1_family-       2609 CGTGCTTTCCGATTTAATAAAGCAAACGCGCACGAGTACCACTTCTGACG 2560

  scaffold18|si     278860 TCATTTTGGTCGATTATGACAAGGTGGCAGCTACCT--CTAGAGTTGTGC 278907
                                                               --v           
C rnd-1_family-       2559 TCATTTTGGTCGATTATGACAAGGTGGCAGCTACCTAGGTAGAGTTGTGC 2510

  scaffold18|si     278908 CAGGTTCCGAGATGGGCATATA-CTTGCTGTGGAATGAATAGAGTTT--- 278953
                                   i      i    vi-i                       ---
C rnd-1_family-       2509 CAGGTTCCAAGATGGACATAGGTTTTGCTGTGGAATGAATAGAGTTTTAA 2460

  scaffold18|si     278954 --TAGGGTGAGGTCGAGTACCTATCCCAACAGTCTCGCAAGAAAGAGAAA 279001
                           --            i                    i              
C rnd-1_family-       2459 AGTAGGGTGAGGTCAAGTACCTATCCCAACAGTCTTGCAAGAAAGAGAAA 2410

  scaffold18|si     279002 AATTGCCCAAGTTTGATTCTGAGG 279025
                           v             v    i  i 
C rnd-1_family-       2409 TATTGCCCAAGTTTTATTCCGAAG 2386

Matrix = 20p43g.matrix
Kimura (with divCpGMod) = 10.62
Transitions / transversions = 1.53 (23/15)
Gap_init rate = 0.03 (8 / 315), avg. gap size = 1.50 (12 / 8)


282 12.50 0.00 0.00 scaffold18|size1287306 278998 279045 (1006572) rnd-1_family-938#Unknown 1 48 (30) m_b225s001i95 54832

  scaffold18|si     278998 GAAAAATTGCCCAAGTTTGATTCTGAGGATGAGGAGGAGTCGCGAGCA 279045
                               v      v   v       v     v              v   
  rnd-1_family-          1 GAAATATTGCCGAAGGTTGATTCAGAGGAAGAGGAGGAGTCGCGTGCA 48

Matrix = 20p43g.matrix
Kimura (with divCpGMod) = 13.87
Transitions / transversions = 0.00 (0/6)
Gap_init rate = 0.00 (0 / 47), avg. gap size = 0.0 (0 / 0)


606 17.43 0.00 0.00 scaffold18|size1287306 279024 279132 (1006485) C genome_10_6249#DNA (278) 311 203 m_b225s001i96 54833

  scaffold18|si     279024 GGATGAGGAGGAGTCGCGAGCAATGAGTCTCTTTCGAATTCACAACAGCC 279073
                             i               v  vivv     i          i        
C genome_10_624        311 GGGTGAGGAGGAGTCGCGCGCTGGCAGTCTTTTTCGAATTCGCAACAGCC 262

  scaffold18|si     279074 CTTATAACATGGGAGGTCATTGGTACGCATAAATTGACAAGACTGGTCGC 279123
                            vv    v   i        i v vv   v                 v  
C genome_10_624        261 CAGATAAGATGAGAGGTCATCGCTTAGCAAAAATTGACAAGACTGGTAGC 212

  scaffold18|si     279124 GGAGCAGGC 279132
                                  i 
C genome_10_624        211 GGAGCAGAC 203

Matrix = 20p43g.matrix
Kimura (with divCpGMod) = 17.72
Transitions / transversions = 0.58 (7/12)
Gap_init rate = 0.00 (0 / 108), avg. gap size = 0.0 (0 / 0)


1283 8.74 1.08 1.62 scaffold18|size1287306 279131 279316 (1006301) rnd-1_family-22#Unknown 345 529 (322) m_b225s001i97 54834

  scaffold18|si     279131 GCCCCAGAGCATGGGAGTGATCGCTGAACAGCCTGTTGACAAATATGGTA 279180
                                                   v        i-     i         
  rnd-1_family-        345 GCCCCAGAGCATGGGAGTGATCGCGGAACAGCCC-TTGACGAATATGGTA 393

  scaffold18|si     279181 T--AGATCCGCCTCATAATAAATTTCTCTATATTAAAACGATCGTGATCG 279228
                            --     v       i  ?i?         -     i           -
  rnd-1_family-        394 TACAGATCAGCCTCATGATNGNTTTCTCTAT-TTAAAGCGATCGTGATC- 441

  scaffold18|si     279229 GTTTTGCATGGAGAATGAATCCTTGTAGGGTGAGGTGAAGTACCTGTCCC 279278
                                vi    i         v        i              i    
  rnd-1_family-        442 GTTTTTTATGGGGAATGAATCGTTGTAGGGCGAGGTGAAGTACCTATCCC 491

  scaffold18|si     279279 AACAGTTTTGCAATATAAAGGAACCTTGCCCAAGTTTG 279316
                                           v      iv             
  rnd-1_family-        492 AACAGTTTTGCAATATTAAGGAATATTGCCCAAGTTTG 529

Matrix = 20p43g.matrix
Kimura (with divCpGMod) = 8.32
Transitions / transversions = 1.67 (10/6)
Gap_init rate = 0.02 (4 / 185), avg. gap size = 1.25 (5 / 4)

577 15.64 4.27 1.67 scaffold18|size1287306 279225 279341 (1006276) rnd-1_family-233#Unknown 99 218 (0) m_b225s001i98 54834

  scaffold18|si     279225 ATCGGTTTTGCATGGAGAATGAATCCTTGTAGGGTGAGGTGAAGTACCTG 279274
                             v      -i   vi        vv  v           v        i
  rnd-1_family-         99 ATAGGTTTT-TATGTGGAATGAATAGTTTTAGGGTGAGGTCAAGTACCTA 147

  scaffold18|si     279275 TCCCAACAGTTTTGCAATATAAAGGAACCTTGCCCAAGTTTGATTCTAAG 279324
                                            v   i  i  iv             v i v   
  rnd-1_family-        148 TCCCAACAGTTTTGCAAGATAGAGAAATATTGCCCAAGTTTGTTCCGAAG 197

  scaffold18|si     279325 -----GGTGAGGAGGAGTCGCG 279341
                           ----- i  -            
  rnd-1_family-        198 CGGAAGATG-GGAGGAGTCGCG 218

Matrix = 20p43g.matrix
Kimura (with divCpGMod) = 17.59
Transitions / transversions = 0.80 (8/10)
Gap_init rate = 0.03 (3 / 116), avg. gap size = 2.33 (7 / 3)


743 13.28 0.00 0.88 scaffold18|size1287306 279317 279430 (1006187) C genome_10_6249#DNA (272) 317 205 m_b225s001i99 54835

  scaffold18|si     279317 ATTCTAAGGGTGAGGAGGAGTCGCGCGCAAGTAGTCTTTTTTGAATTCGT 279366
                               - v                     vi i         i       i
C genome_10_624        317 ATTC-ACGGGTGAGGAGGAGTCGCGCGCTGGCAGTCTTTTTCGAATTCGC 269

  scaffold18|si     279367 AACAGCCCAGATAATATGCAAGGTCATTGCTTAGCAAAAATTGACAAAAC 279416
                                         v   vi       i                   i  
C genome_10_624        268 AACAGCCCAGATAAGATGAGAGGTCATCGCTTAGCAAAAATTGACAAGAC 219

  scaffold18|si     279417 TTGTCGTGGAGGAG 279430
                            v  v i    v  
C genome_10_624        218 TGGTAGCGGAGCAG 205

Matrix = 20p43g.matrix
Kimura (with divCpGMod) = 11.77
Transitions / transversions = 1.14 (8/7)
Gap_init rate = 0.01 (1 / 113), avg. gap size = 1.00 (1 / 1)


311 26.45 0.00 2.30 scaffold18|size1287306 279421 279509 (1006108) rnd-1_family-51#Unknown 297 383 (293) m_b225s001i100 54836

  scaffold18|si     279421 CGTGGAGGAGCCCCCAGAACTGCCCTTTTGACCAATGAGGTTGTGGATTA 279470
                            i   ii   vi v i    v    v  -   v   iv   i- v   i 
  rnd-1_family-        297 CATGGGAGAGGTCGCGGAACAGCCCGTT-GACGAATATGGTC-TCGATCA 344

  scaffold18|si     279471 GCCTCATGATCACTTACTCTATTAATGTCATTGTGATTG 279509
                                      i   v         viiv  i     i 
  rnd-1_family-        345 GCCTCATGATCGCTTTCTCTATTAAAACGATCGTGATCG 383

Matrix = 20p43g.matrix
Kimura (with divCpGMod) = 25.11
Transitions / transversions = 1.30 (13/10)
Gap_init rate = 0.02 (2 / 88), avg. gap size = 1.00 (2 / 2)

1488 16.16 8.50 0.91 scaffold18|size1287306 279435 279740 (1005877) rnd-1_family-77#Unknown 120 448 (17) m_b225s001i101 54836

  scaffold18|si     279435 CAGAACTGCCCTTTTGACCAATGAGGTTGTGGATTAGCCTCATGATCACT 279484
                            i    v       i      ? v   i i     i           i  
  rnd-1_family-        120 CGGAACAGCCCTTTCGACCAANGCGGTCGCGGATTGGCCTCATGATCGCT 169

  scaffold18|si     279485 T--ACTCT----ATTAATGTCATTGTGATTGAGAAAGGCCTCTAGTCAAT 279528
                            -- i   ----     vii         i           --       
  rnd-1_family-        170 TTTATTCTCTAAATTAAAACCATTGTGATCGAGAAAGGCCT--AGTCAAT 217

  scaffold18|si     279529 AGCAATCATGCCCCTCAATTTTTGGCCATGCTGTAGATTGATTTTTGATA 279578
                                   v     vi                i  i         v    
  rnd-1_family-        218 AGCAATCAAGCCCCGTAATTTTTGGCCATGCTATAAATTGATTTTAGATA 267

  scaffold18|si     279579 TATTTTT-AAGGTAATCACAAATCAACAGTGATTGAATACCCATGCATAT 279627
                                  -                                        i 
  rnd-1_family-        268 TATTTTTAAAGGTAATCACAAATCAACAGTGATTGAATACCCATGCATGT 317

  scaffold18|si     279628 CAAACATAACAATCAGGTTTGTACAGGC-AT-----------------GA 279659
                            i    ii v  ivivi   v      i-  -----------------  
  rnd-1_family-        318 CGAACACGAAAACGGCATTTTTACAGGTAATGTGAGAGNAAATAAATAGA 367

  scaffold18|si     279660 TTTCACCTATAAAATTCCATAGTGAAAAAA-CGTCTCACAGAAGGAGGAG 279708
                            v     v    v vivv v          -        -  ?    i  
  rnd-1_family-        368 TGTCACCAATAATAGCGAAAAGTGAAAAAAGCGTCTCAC-GANGGAGAAG 416

  scaffold18|si     279709 AAGGAAAAGAGTTCTCAAATAATAACAAACTA 279740
                              i    i i     ivvi   i i      
  rnd-1_family-        417 AAGAAAAAAAATTCTCGCTCAATGATAAACTA 448

Matrix = 20p43g.matrix
Kimura (with divCpGMod) = 14.28
Transitions / transversions = 1.58 (30/19)
Gap_init rate = 0.03 (9 / 305), avg. gap size = 3.22 (29 / 9)


484 17.33 0.80 7.69 scaffold18|size1287306 279759 279883 (1005734) C rnd-1_family-767#Unknown (279) 118 2 m_b225s001i102 54828

  scaffold18|si     279759 AACTTCACCTGCCCTATGGTCTCCCTGTCTTAGGTTAATTCCCGGACTCC 279808
                                  v  v    i      iv     viv     i    v       
C rnd-1_family-        118 AACTTCAGCTTCCCTGTGGTCTTGCTGTCACCGGTTAGTTCCAGGACTCC 69

  scaffold18|si     279809 CAATTGCAGCATAAACGGAGACGCACCGACAATTATTAATCTCGCGAGGT 279858
                                  i   -   viv  v ? i v  v-------         i   
C rnd-1_family-         68 CAATTGCGGCA-AAAGACAGTCNCGCGGAA-------AATCTCGCGGGGT 27

  scaffold18|si     279859 TCAG-CCCGCGGAATTCAGACCAACT 279883
                               -         -        v  
C rnd-1_family-         26 TCAGCCCCGCGGAA-TCAGACCATCT 2

Matrix = 20p43g.matrix
Kimura (with divCpGMod) = 17.78
Transitions / transversions = 0.67 (8/12)
Gap_init rate = 0.08 (10 / 124), avg. gap size = 1.00 (10 / 10)


12 25.58 2.08 2.08 scaffold18|size1287306 279939 279986 (1005631) (CCACCCC)n#Simple_repeat 1 48 (0) m_b225s252i7 54837

  scaffold18|si     279939 CCACCCCGCACCCGGGCACCTCCGGCCGCTC-GCCTCCACCCCCCACCC 279986
                                  v     -vv    i  vi  v i -v  i             
  (CCACCCC)n#Si          1 CCACCCCCCACCC-CCCACCCCCCACCCCCCACCCCCCACCCCCCACCC 48

Matrix = Unknown
Transitions / transversions = 0.67 (4/6)
Gap_init rate = 0.04 (2 / 47), avg. gap size = 1.00 (2 / 2)


11 24.76 0.00 2.56 scaffold18|size1287306 280176 280215 (1005402) (GGAGGGA)n#Simple_repeat 1 39 (0) m_b226s252i1 54838

  scaffold18|si     280176 GGAAGGAGGAGGGAGGAGAAAGTGAGGATGTCGTGAGGAG 280215
                              i              ii  -    iv vv v      
  (GGAGGGA)n#Si          1 GGAGGGAGGAGGGAGGAGGGAG-GAGGGAGGAGGGAGGAG 39

Matrix = Unknown
Transitions / transversions = 1.00 (4/4)
Gap_init rate = 0.03 (1 / 39), avg. gap size = 1.00 (1 / 1)


895 19.15 1.84 3.76 scaffold18|size1287306 291558 291774 (993843) rnd-1_family-783#Unknown 646 858 (11) m_b226s001i7 54839

  scaffold18|si     291558 AAAGCAGTGCCTGCAAAACGCAGAAGCCAGAATCCAA--TACAACATATC 291605
                                   -----  ii  i                 --i        i 
  rnd-1_family-        646 AAAGCAGT-----CAGGACACAGAAGCCAGAATCCAAAGCACAACATACC 690

  scaffold18|si     291606 GAGCAGTGTGGTGAATTGCTTTGGTCAAGCATAGGAGTAATCCAGCTGTC 291655
                                v   v   i    vi  v       iv  v  i  ?  ?v v   
  rnd-1_family-        691 GAGCACTGTTGTGGATTGACTTCGTCAAGCGGAGCAGCAANCCNCCAGTC 740

  scaffold18|si     291656 TTTCCTTCTTCCGAAAATTCCTAAGGTGG--AAGTTCAGACGGGTGATCC 291703
                             ?  v  ivv vi  ---      v vv--   i  ?vi    i i   
  rnd-1_family-        741 TTNCCGTCCGACTGAA---CCTAAGCTCTCCAAGCTCNCGCGGGCGGTCC 787

  scaffold18|si     291704 TTTCCCTCTCTCAACTCCAAGTCAAACAATATTCCAGACACCCCACAGCA 291753
                             ?     ?vi  ?   ?          i?  ?  ? ? v v        
  rnd-1_family-        788 TTNCCCTCNACCANCTCNAAGTCAAACAGNATNCCNGNCTCACCACAGCA 837

  scaffold18|si     291754 AATTGTATGGTACTCATTACC 291774
                           i  ?  i        i  v  
  rnd-1_family-        838 GATNGTGTGGTACTCGTTCCC 858

Matrix = 20p43g.matrix
Kimura (with divCpGMod) = 20.78
Transitions / transversions = 1.00 (20/20)
Gap_init rate = 0.05 (10 / 216), avg. gap size = 1.20 (12 / 10)


33 5.18 0.00 0.00 scaffold18|size1287306 294820 294859 (990758) (CAGCAA)n#Simple_repeat 1 40 (0) c_b226s251i0 54840

  scaffold18|si     294820 CAGCAACAGTAACAGCAACAGCATCAGCAACAGCAACAGC 294859
                                    i             v                
  (CAGCAA)n#Sim          1 CAGCAACAGCAACAGCAACAGCAACAGCAACAGCAACAGC 40

Matrix = Unknown
Transitions / transversions = 1.00 (1/1)
Gap_init rate = 0.00 (0 / 39), avg. gap size = 0.0 (0 / 0)


27 3.42 0.00 0.00 scaffold18|size1287306 294861 294890 (990727) (GGAGCA)n#Simple_repeat 1 30 (0) c_b226s251i1 54841

  scaffold18|si     294861 GGAGCAGGAGCAGGAGCAGGAGCAGCAGCA 294890
                                                    v    
  (GGAGCA)n#Sim          1 GGAGCAGGAGCAGGAGCAGGAGCAGGAGCA 30

Matrix = Unknown
Transitions / transversions = 0.00 (0/1)
Gap_init rate = 0.00 (0 / 29), avg. gap size = 0.0 (0 / 0)


555 21.01 10.71 2.84 scaffold18|size1287306 295577 295772 (989845) C genome_12_13613#DNA (0) 524 314 m_b226s001i8 54842

  scaffold18|si     295577 GGCTGGGACTTTCTCGGGTCCGATTCCAATAGGCCAATCGGAATCCGTGA 295626
                                       v vi   iv   i     v i  i              
C genome_12_136        524 GGCTGGGACTTTGTAAGGTTGGATCCCAATCGACCGATCGGAATCCGTGA 475

  scaffold18|si     295627 CAGAATTTTTG--AAA-----ATTTCGTATTGCCCTCTCTCTTGCCTTTG 295669
                                      --i  -----    i      vv------    v     
C genome_12_136        474 CAGAATTTTTGGTGAAGGACCATTTTGTATTGGA------CTTGACTTTG 431

  scaffold18|si     295670 TGGG-GC---TGTT--CAATCG---GCCATTCCGATCCGATTGACCAATG 295710
                               -  ---  i --v     ---    v  vv       v iv    i
C genome_12_136        430 TGGGAGCAATTGCTGGGAATCGCGAGCCAATCGCATCCGATAGGGCAATA 381

  scaffold18|si     295711 GCTCAATGGAGTCATTCCCGCCAAGTCA-TTTTTTCCCGCCAAG---TCT 295756
                            ii    vivv iv    i   iv    -      i      v ---   
C genome_12_136        380 GTCCAATCATTTTTTTCCTGCCGTGTCATTTTTTTTCCGCCACGTCATCT 331

  scaffold18|si     295757 TTTTATCCA-CACATCA 295772
                               v i i-   i   
C genome_12_136        330 TTTTCTTCGCCACGTCA 314

Matrix = 20p43g.matrix
Kimura (with divCpGMod) = 22.19
Transitions / transversions = 1.00 (20/20)
Gap_init rate = 0.08 (15 / 195), avg. gap size = 1.80 (27 / 15)


434 5.08 0.00 0.00 scaffold18|size1287306 295776 295834 (989783) C rnd-5_family-243#DNA/PIF-Harbinger (0) 1993 1935 m_b226s001i9 54843

  scaffold18|si     295776 CACATCAAGACAGTCTCCCATCCAAATTTCATGCACATTTCACCACCTCC 295825
                                                ?             v?             
C rnd-5_family-       1993 CACATCAAGACAGTCTCCCATNCAAATTTCATGCAANTTTCACCACCTCC 1944

  scaffold18|si     295826 CACGGTAAA 295834
                            i    i  
C rnd-5_family-       1943 CGCGGTGAA 1935

Matrix = 20p43g.matrix
Kimura (with divCpGMod) = 3.78
Transitions / transversions = 2.00 (2/1)
Gap_init rate = 0.00 (0 / 58), avg. gap size = 0.0 (0 / 0)


13 11.19 0.00 6.45 scaffold18|size1287306 296884 296916 (988701) (ATCCC)n#Simple_repeat 1 31 (0) m_b226s252i2 54844

  scaffold18|si     296884 ATCCCATTGGCATCCCATCCAATCCCATTCCCA 296916
                                 - vv          v      -     
  (ATCCC)n#Simp          1 ATCCCA-TCCCATCCCATCCCATCCCA-TCCCA 31

Matrix = Unknown
Transitions / transversions = 0.00 (0/3)
Gap_init rate = 0.06 (2 / 32), avg. gap size = 1.00 (2 / 2)


416 7.24 1.43 1.43 scaffold18|size1287306 297067 297136 (988481) C rnd-5_family-3424#Unknown (274) 70 1 m_b226s001i10 54845

  scaffold18|si     297067 GTGTAGGTGATGGGGCGATGAGGCCG-TTGAGAGCGGGAGCGGGGAAATG 297115
                              ?          -i  i iv? i -?                      
C rnd-5_family-         70 GTGNAGGTGATGGG-TGACGGTNCTGCNTGAGAGCGGGAGCGGGGAAATG 22

  scaffold18|si     297116 TGTGTAAAAATTACACGCAAA 297136
                                                
C rnd-5_family-         21 TGTGTAAAAATTACACGCAAA 1

Matrix = 20p43g.matrix
Kimura (with divCpGMod) = 6.54
Transitions / transversions = 4.00 (4/1)
Gap_init rate = 0.03 (2 / 69), avg. gap size = 1.00 (2 / 2)


941 25.00 1.29 1.73 scaffold18|size1287306 297141 297372 (988245) C genome_12_13613#DNA (293) 231 1 m_b226s001i11 54842

  scaffold18|si     297141 CGATTGGTCAATTGGA--TTGGGCCAAAAACTCGAG-GTCCAATAGGAGC 297187
                                    i    i -- i i vvi    i---  -       v     
C genome_12_136        231 CGATTGGTCGATTGAACGTCGAGGGGAAAAT---AGCGTCCAATCGGAGC 185

  scaffold18|si     297188 CTCTATTGGTCTATTGAACTCATGACTAATCCGATCGGTCGATCCAAAAT 297237
                           ii v     v  i i i    i    vi v       ii i        v
C genome_12_136        184 TCCGATTGGACTGTCGGACTCGTGACAGAACCGATCGACCAATCCAAAAA 135

  scaffold18|si     297238 GGGGTGCCAATTGGATTGGAAGCGTTTGTTGGGCTTCACAAAGTCACCAA 297287
                               vvii            i     ii     viii v       - i 
C genome_12_136        134 GGGGGCTTAATTGGATTGGAGGCGTTCATTGGGGCCTAAAAAGTCA-CGA 86

  scaffold18|si     297288 TAGGGGGTATCAATCGCCCAATACGCTTCGTGGGACTCACTCGAATCCAA 297337
                            vv vi     i   iv     vv vi               vi    i 
C genome_12_136         85 TTCGCAGTATCGATCAGCCAATCGGGCTCGTGGGACTCACTCCGATCCGA 36

  scaffold18|si     297338 TCGGATTGGCCTATTGAGCCTACAAAGTCCCAGCC 297372
                             v   i  i i  v i                  
C genome_12_136         35 TCTGATCGGTCCATAGGGCCTACAAAGTCCCAGCC 1

Matrix = 20p43g.matrix
Kimura (with divCpGMod) = 25.57
Transitions / transversions = 1.59 (35/22)
Gap_init rate = 0.03 (6 / 231), avg. gap size = 1.17 (7 / 6)


424 19.74 0.00 0.00 scaffold18|size1287306 297722 297797 (987820) rnd-1_family-243#DNA 1029 1104 (518) m_b226s001i12 54846

  scaffold18|si     297722 GTAACGACCCTAGAATGGTACCTGATCTGAGTCTATTTCTGCAAAGAATG 297771
                            i   v         i? ii               iv         iii 
  rnd-1_family-       1029 GCAACCACCCTAGAACNGCGCCTGATCTGAGTCTACGTCTGCAAAGGGCG 1078

  scaffold18|si     297772 TTCTCAGGGAGGTTGCTAACAGTAGA 297797
                              vv    v        vv      
  rnd-1_family-       1079 TTCAGAGGGTGGTTGCTACAAGTAGA 1104

Matrix = 20p43g.matrix
Kimura (with divCpGMod) = 18.36
Transitions / transversions = 1.14 (8/7)
Gap_init rate = 0.00 (0 / 75), avg. gap size = 0.0 (0 / 0)


953 22.41 9.97 4.30 scaffold18|size1287306 298144 298474 (987143) C rnd-5_family-2261#Unknown (32) 352 4 m_b226s001i13 54847

  scaffold18|si     298144 GGAATGCACAAATATTCTATCATATCTACATCATATAGTTTGAGTAG--A 298191
                             v   i    v         i         v   i--  v  iv i--i
C rnd-5_family-        352 GGTATGTACAATTATTCTATCGTATCTACATAATAC--TTAGAAAAATTG 305

  scaffold18|si     298192 AAGAGTAGTGTACAAC---ATGAAAA----------ATAATTTTGTCTTG 298228
                              v   -i    i  --- ii  i ----------     i     -- 
C rnd-5_family-        304 AAGTGTA-CGTACGACTTCACAAAGACTTAATGATAATAATCTTGTC--G 258

  scaffold18|si     298229 CACAAGTCATGCAGCATGAGACACTGAAGACCT---GGTTG---TTTG-- 298270
                            i--- i              v        v  ---     --- ?  --
C rnd-5_family-        257 CG---GCCATGCAGCATGAGAGACTGAAGAACTTGCGGTTGAAATNTGAA 211

  scaffold18|si     298271 -----TTCA---CATCATCTGTCCATTTTACATAGGTACCAAATGAAATA 298312
                           -----   i---     ?   iv  v  -----i       v iviii  
C rnd-5_family-        210 GTTCTTTCGAGTCATCANCTGCACAATT-----GGGTACCATACCGGGTA 166

  scaffold18|si     298313 GCTGCCATGGATTCAGAAGCACTCAGTAAACATTGTTTGCATTGTTGAGC 298362
                               i  i?  i     ?  i   ?  i  v           i     v 
C rnd-5_family-        165 GCTGTCACNGACTCAGANGCGCTCNGTGAAAATTGTTTGCATCGTTGACC 116

  scaffold18|si     298363 TTCGTTGTGAGACTATGTCTTCACTGTTATGATGGTTCATTTTTAAGC-- 298410
                            v ivi i v    v    v ii        ?      - iv iiv  --
C rnd-5_family-        115 TGCAGCGCGCGACTTTGTCGTTGCTGTTATGNTGGTTC-TCGTCGTGCAT 67

  scaffold18|si     298411 TCAATCTCATACATGTATTCATTGTGATTAAGCGGGGTTGCGAAGGCCTT 298460
                           v       i ?    -i i   v      i     i ii i         
C rnd-5_family-         66 GCAATCTCGTNCATG-GTCCATGGTGATTGAGCGGAGCCGTGAAGGCCTT 18

  scaffold18|si     298461 GCATTAACCAAATG 298474
                               v i vii   
C rnd-5_family-         17 GCATGAGCGGGATG 4

Matrix = 20p43g.matrix
Kimura (with divCpGMod) = 21.99
Transitions / transversions = 1.84 (46/25)
Gap_init rate = 0.07 (24 / 330), avg. gap size = 2.00 (48 / 24)


478 24.74 8.56 1.69 scaffold18|size1287306 298500 298721 (986896) genome_6_9300#DNA 518 754 (468) m_b226s001i14 54848

  scaffold18|si     298500 ATTATCTTTTAACATTGA--GTAAAAGTCAATATC----AAAAAAGCATA 298543
                               i    -  iiv   -- v     i    v  ---- i      vv 
  genome_6_9300        518 ATTACCTTT-AATGGTGAACGGAAAAGCCAATCTCCAAAAGAAAAGCCAA 566

  scaffold18|si     298544 TCTCTGAAACAAAAACTTGGATGCCTTGTCAAA--AATGCAGGAGTAGTA 298591
                               ii   vi     i-    i    i   vv--v i i    i     
  genome_6_9300        567 TCTCCAAAAAGAAAACC-GGATACCTTATCATTTTCACGTAGGAATAGTA 615

  scaffold18|si     298592 AAAGAATTGGTAAAACCCAATAGAAAACTTATTATCCAAAAGAG---CA- 298637
                           vi ii         vv    v        v   v         i---  -
  genome_6_9300        616 CGAAGATTGGTAAATGCCAAAAGAAAACTAATTCTCCAAAAGAAAACCAA 665

  scaffold18|si     298638 -TCCAAATTAATTTGCCAACATCAGTAGGCAGCAATAAGATTTAAGCC-- 298684
                           -i  v   vv       i  v  ii    iv  v  vvv         --
  genome_6_9300        666 TCCCCAATATATTTGCCGACCTCGATAGGTTGCTATTTTATTTAAGCCTT 715

  scaffold18|si     298685 --AGATGGAAACACGGAACTTTTTTGAGAAGG--TATTTAC 298721
                           --   i i  v  v --      v       i--    i  
  genome_6_9300        716 AAAGACGAAATCAAG--ACTTTTGTGAGAAGATCTATTCAC 754

Matrix = 20p43g.matrix
Kimura (with divCpGMod) = 26.55
Transitions / transversions = 1.00 (27/27)
Gap_init rate = 0.05 (12 / 221), avg. gap size = 1.92 (23 / 12)


1653 25.06 5.18 2.83 scaffold18|size1287306 298746 299402 (986215) C genome_3_441#DNA (0) 674 3 m_b226s001i15 54849

  scaffold18|si     298746 GGTGAGGGACTGGAGATATACATCTATGAATTAGTTTGAAAC-GA-TGAG 298793
                                    ii    v   iv v  i v             v-  - v  
C genome_3_441#        674 GGTGAGGGATCGGAGTTATGAAACTGTTAATTAGTTTGAAAAAGAGTTAG 625

  scaffold18|si     298794 TACTTCTCAAATGACATG---GACTTATTTGGAAATGTCACTGTGAATAA 298840
                             vvv  v  v   v i ---  vvv     i    vvi   v---  v 
C genome_3_441#        624 TAGAACTAAACTGAGACGAAAGAAAGATTTGAAAATCGTACTT---ATTA 578

  scaffold18|si     298841 AGCTTACCAAAAAATCCT--CACTAACTA-CCATCAAAATCAAAGGGCAT 298887
                             v--   iv   -  i --  iivi   -i i vi     v -    v 
C genome_3_441#        577 AGA--ACCGCAAA-TCTTTCCATCCGCTAATCGTAGAAATCCA-GGGCTT 532

  scaffold18|si     298888 ATTTT-GCCATTTATGTCAGTATATAACTTT-CAGTTGAACTTAAATAAT 298935
                             vv -    v ii     i---i i  i  - v     ivv        
C genome_3_441#        531 ATGATAGCCAGTCGTGTCAA---GTGACCTTGCCGTTGAGAGTAAATAAT 485

  scaffold18|si     298936 -------GCAAAGT--CATCAAGCTTGTGTGTCAACACTTTAAAA-TGAC 298975
                           -------   iiii--   v ----       vi v i  i    -   i
C genome_3_441#        484 AGACCGGGCAGGACTGCATGA----TGTGTGTAGAAATTTCAAAAATGAT 439

  scaffold18|si     298976 TGTGAAACTTGTAAGAGGAACTGACCAATTAATAACAGTTTGGCAGTTTT 299025
                           v  v    v         v       i               i      v
C genome_3_441#        438 AGTCAAACGTGTAAGAGGTACTGACCGATTAATAACAGTTTGACAGTTTA 389

  scaffold18|si     299026 ACAGCT---AACCTTTAAAAGGACAAAGTAATCATAT-AAATCATTAAAA 299071
                              i  ---           v        v  ii-  -        i vi
C genome_3_441#        388 ACAACTGACAACCTTTAAAATGACAAAGTTATTG-ATGAAATCATTGATG 340

  scaffold18|si     299072 ATGCTGTGTAGAAAAAATGATTTCCAAACTGTGAAAGGTTCTGACAGATT 299121
                           vi ii     i v         v  i v                 v    
C genome_3_441#        339 TCGTCGTGTAAATAAAATGATTACCGATCTGTGAAAGGTTCTGACCGATT 290

  scaffold18|si     299122 GATGACAGTTTGAGAGTTTAACAACTGTCAATCTTTAAAATGACAAATTT 299171
                           i  i         v  v              i               v  
C genome_3_441#        289 AATAACAGTTTGACAGATTAACAACTGTCAACCTTTAAAATGACAAAGTT 240

  scaffold18|si     299172 A-TTTTTCGACTGGTGAAACAAATGTGCACAAATGATTTTGAGGTAAT-- 299218
                            -     i   v i  vi   vvvii    i v          iv   --
C genome_3_441#        239 ATTTTTTTGACAGATGCGACACTGACGCACGACTGATTTTGAGAAAATTG 190

  scaffold18|si     299219 --AAGCAACCTTTAGGATTTTCTTGCAAAATTGGCCACTTTCA-AAATGG 299265
                           --i    v  --- vi    i  i vi  ii  v v  v   i-    -i
C genome_3_441#        189 TCGAGCATCC---ACAATTTCCTCGAGAAGCTGTCGACGTTCGTAAAT-A 144

  scaffold18|si     299266 AATTATATAAGCTTTTTCATGTGTTGTGAGAAACAAAACTTCTCCAATTG 299315
                                v       ivv iiv i     i      i vviv  v ii iv 
C genome_3_441#        143 AATTAAATAAGCTCAGTTGAGCGTTGTAAGAAACGACCTGTCGCTGACAG 94

  scaffold18|si     299316 TAAAGCT---AAAAGTATGGTTTTAGTTTCGTATCCCTTGCTATTTTCAT 299362
                            v  i  ---    v    v   i i   v    v v v           
C genome_3_441#         93 TTAAACTTCAAAAACTATGTTTTCAATTTAGTATACGTAGCTATTTTCAT 44

  scaffold18|si     299363 TAAACAAGCATCTTTTC-TTTTTCTGGCAAATGCTTCACCT 299402
                                 ivi        -        vi    v i      
C genome_3_441#         43 TAAACAGTTATCTTTTCTTTTTTCTGTTAAATCCCTCACCT 3

Matrix = 20p43g.matrix
Kimura (with divCpGMod) = 26.85
Transitions / transversions = 0.95 (78/82)
Gap_init rate = 0.06 (37 / 656), avg. gap size = 1.43 (53 / 37)


1146 24.39 1.37 3.63 scaffold18|size1287306 299480 299845 (985772) C genome_2_20414#DNA (3) 719 362 m_b226s001i16 54850

  scaffold18|si     299480 CCAAAAGCCAGGGAAAATGGGATTCCCATGGAATTGTAAAAAGTAAAA-A 299528
                                   iv  i      vi         i           vi    -i
C genome_2_2041        719 CCAAAAGCTTGGAAAAATGCAATTCCCATGAAATTGTAAAAATCAAAATG 670

  scaffold18|si     299529 TCAAGAAATCAAAAATGCAAAAGCTTAAGAAGAGACTTTTCCCTGGCTGT 299578
                            i  i   - v     ----- i  i     i vvv     iivi   v 
C genome_2_2041        669 TTAAAAAA-CTAAAAT-----AACTCAAGAAAACTGTTTTCTTAAGCTTT 626

  scaffold18|si     299579 TGC-TATTTAACTATAATGCAATTTCTACTGAATAGCCAAATTTTTGGGG 299627
                              - v   i   v --       i   vv   i         vv     
C genome_2_2041        625 TGCGTTTTTGACTTT--TGCAATTCCTAGGGAACAGCCAAATTAGTGGGG 578

  scaffold18|si     299628 AATCTGCTAAATC-AAATGTATATGTATCATTTTCCTGTGATTGGGAAAG 299676
                               iivvi  i -        v  i                ii      
C genome_2_2041        577 AATCCAGGGAACCTAAATGTATCTGCATCATTTTCCTGTGATCAGGAAAG 528

  scaffold18|si     299677 GATACTTATTAATTTGGGAATATTCTCACTTCAGATTGGCGTTCATTCAA 299726
                                    iv   iv  v    ii v  v ii       i iv     v
C genome_2_2041        527 GATACTTATCTATTCTGGCATATCTTGACATTGGATTGGCATCAATTCAT 478

  scaffold18|si     299727 TATTAATCCAATAGGAAATGTTGTAAGCTCAAACTTCATCACCACT-ATC 299775
                            i-i   i vv  i   ---      v v   v      i i   i-  v
C genome_2_2041        477 TG-CAATTCCTTAAGAA---TTGTAATCACAACCTTCATTATCACCAATA 432

  scaffold18|si     299776 ACT-CAATTTCTAGTGAATTGTAATTGAAGGTACACCATGAAAGCCATTA 299824
                            i -   -    v   i v v    ii     vv    vv    i   i 
C genome_2_2041        431 ATTACAA-TTCTCGTGGAATTTAATCAAAGGTCGACCAATAAAGTCATCA 383

  scaffold18|si     299825 CTATTCTCTGGGAATTGTAGT 299845
                            v v               i 
C genome_2_2041        382 CAAATCTCTGGGAATTGTAAT 362

Matrix = 20p43g.matrix
Kimura (with divCpGMod) = 29.84
Transitions / transversions = 1.15 (46/40)
Gap_init rate = 0.05 (18 / 365), avg. gap size = 1.00 (18 / 18)


357 6.38 0.00 0.00 scaffold18|size1287306 299820 299866 (985751) rnd-5_family-3457#Unknown 1 47 (31) m_b226s001i17 54851

  scaffold18|si     299820 CATTACTATTCTCTGGGAATTGTAGTGATCTAATATATAAACGAATG 299866
                                                       i      v       v   
  rnd-5_family-          1 CATTACTATTCTCTGGGAATTGTAGTGACCTAATAAATAAACGTATG 47

Matrix = 20p43g.matrix
Kimura (with divCpGMod) = 6.67
Transitions / transversions = 0.50 (1/2)
Gap_init rate = 0.00 (0 / 46), avg. gap size = 0.0 (0 / 0)


579 23.62 11.34 3.92 scaffold18|size1287306 299899 300136 (985481) genome_2_13115#DNA 361 615 (0) m_b226s001i18 54852

  scaffold18|si     299899 CTTAAGTCCAAATATTAGTCTCTTCTGGAATTGGCAACGAAATATTGAAC 299948
                             ii     v vi  i v  ivi v        ii  i            
  genome_2_1311        361 CTCGAGTCCTATCATCACTCCACTGTGGAATTGATAATGAAATATTGAAC 410

  scaffold18|si     299949 AGTTAAATAATAGAAG-----------CTAT-----TTTTCACTATTTTA 299982
                           i i  v i iv i  i-----------   v-----  i  ivv     v
  genome_2_1311        411 GGCTATACAGGAAAAAATGCACCCAATCTAGGGCCGTTCTCGAAATTTTT 460

  scaffold18|si     299983 AAATGATTACAAGGGTTCCCTAGGAATTGCTTCTCACCTTTTTTGG-ACA 300031
                              i-       v                      i          - v 
  genome_2_1311        461 AAAC-ATTACAATGGTTCCCTAGGAATTGCTTCTCGCCTTTTTTGGCAAA 509

  scaffold18|si     300032 AATAGCAAAAGCCAGGGAAAGGTATTTTTG----TAACCT----TTGGCA 300073
                               - i   v   --------   i v  ----  v   ----  v i 
  genome_2_1311        510 AATA-CGAAATCCA--------TATCTATGACTTTACCCTGGCATTTGTA 550

  scaffold18|si     300074 TTTTTGAGGTTTT--ATTTTTACAACACCCTCAGCATCGCATTTTTCCTT 300121
                           i      vv    --        i iv   vvi v          i   v
  genome_2_1311        551 CTTTTGATTTTTTTGATTTTTACGATTCCCAGGGAATCGCATTTTCCCTG 600

  scaffold18|si     300122 GATTTTGGCCTAACA 300136
                           iv   i         
  genome_2_1311        601 ACTTTCGGCCTAACA 615

Matrix = 20p43g.matrix
Kimura (with divCpGMod) = 24.59
Transitions / transversions = 1.16 (29/25)
Gap_init rate = 0.07 (16 / 237), avg. gap size = 2.31 (37 / 16)

582 26.41 1.25 0.62 scaffold18|size1287306 299977 300136 (985481) genome_2_13490#DNA 453 613 (0) m_b226s001i19 54852

  scaffold18|si     299977 ATTTTAAAATGATTACAAGGGTTCCCTAGGAATTGCTTCTCACCTTTTTT 300026
                                   vii        v        i      v     i        
  genome_2_1349        453 ATTTTAAACCAATTACAAGTGTTCCCTAAGAATTGATTCTCGCCTTTTTT 502

  scaffold18|si     300027 GGACAAATAGCAAAAGCCAGGGAAAGGTATTTTTGTAACCTTTGGCATTT 300076
                             v  i  v    i v    v    iii v  iiv iiviv  -   v i
  genome_2_1349        503 GGCCAGATTGCAAGATCCAGTGAAAAACAATTCCCTGGATATT-GCAATC 551

  scaffold18|si     300077 T--TGAGGTTTTATTTTTACAACACCCTCAGCATCGCATTTTTCCTTGAT 300124
                           i--   iv ivv      i   iv    vi v      i   i   v   
  genome_2_1349        552 CGGTGAACTCAGATTTTTGCAATTCCCTGGGAATCGCACTTTCCCTGGAT 601

  scaffold18|si     300125 TTTGGCCTAACA 300136
                                       
  genome_2_1349        602 TTTGGCCTAACA 613

Matrix = 20p43g.matrix
Kimura (with divCpGMod) = 31.23
Transitions / transversions = 1.21 (23/19)
Gap_init rate = 0.01 (2 / 159), avg. gap size = 1.50 (3 / 2)


258 15.25 11.86 0.00 scaffold18|size1287306 300152 300210 (985407) rnd-1_family-694#Unknown 235 300 (52) m_b226s001i20 54853

  scaffold18|si     300152 GGACAGAAAAA-----TATTTT--CTTCAAGTATATATCAAGTGCAGTTT 300194
                                      -----      --i  i?  v  v   i      v    
  rnd-1_family-        235 GGACAGAAAAACCATCTATTTTAGTTTTNAGGATCTATTAAGTGCCGTTT 284

  scaffold18|si     300195 TAGTAGTTCAACATCC 300210
                                    i  iv  
  rnd-1_family-        285 TAGTAGTTCGACGGCC 300

Matrix = 20p43g.matrix
Kimura (with divCpGMod) = 13.59
Transitions / transversions = 1.25 (5/4)
Gap_init rate = 0.03 (2 / 58), avg. gap size = 3.50 (7 / 2)


819 23.72 2.27 2.27 scaffold18|size1287306 300286 300505 (985112) rnd-4_family-237#Unknown 27 246 (32) m_b226s001i21 54854

  scaffold18|si     300286 GGGGCAGTTATATGGAACCGGAGGACTTCATCTGACAAAAGGCACTATTC 300335
                                              vvi       i      i   v     v   
  rnd-4_family-         27 GGGGCAGTTATATGGAACCCCGGGACTTCGTCTGACGAAACGCACTTTTC 76

  scaffold18|si     300336 TAGTGTCTTTGGCTGAAAAAGCAGGTGGGTGTTATGTAAGCATACATACA 300385
                                vi  i v    vi  iii   v  i ?      ii   ?  v   
  rnd-4_family-         77 TAGTGGTTTCGTCTGACGAAATGGGTCGGCGNTATGTAGACATNCAGACA 126

  scaffold18|si     300386 TGAATGTGACAGAATGGGTATCTTAAATTGCCTCCAATGTGAACAGTGGC 300435
                                i i? ii  v                        ii   i-- ii
  rnd-4_family-        127 TGAATATANCGAAAAGGGTATCTTAAATTGCCTCCAATGCAAACG--GAT 174

  scaffold18|si     300436 ATCCTCTAT--GTTTAGTGCCAAAGACCTTCCTAATTTAATATAGATAAA 300483
                              i   v --      v v i  ---i  ii  viv v  i  vi    
  rnd-4_family-        175 ATCTTCTCTTAGTTTAGAGACGAA---TTTTTTACCATTATGTACGTAAA 221

  scaffold18|si     300484 AA--TCATGT-TTGTTACTGTGGAT 300505
                             --   i  -? v i vi      
  rnd-4_family-        222 AANTTCACGTANTCTCAACGTGGAT 246

Matrix = 20p43g.matrix
Kimura (with divCpGMod) = 22.16
Transitions / transversions = 1.68 (32/19)
Gap_init rate = 0.04 (8 / 219), avg. gap size = 1.25 (10 / 8)


685 30.82 4.80 4.22 scaffold18|size1287306 300294 300835 (984782) genome_11_172910-9]15#Unspecified 1 545 (1) m_b226s001i22 54855

  scaffold18|si     300294 TATATGGAACCGGAGGACTTCATCTGACAAAAG-GCACTATTCTAGTGTC 300342
                                      vviv     ii  v   i   v-iv i  v ivi    -
  genome_11_172          1 TATATGGAACCCCGTGACTTTGTCAGACGAAACCAAATTAGTTAGGTGT- 49

  scaffold18|si     300343 TTTGGCTGAAAAAGCAGGTGGGTGTTATGT--AAGCATACATACATGAAT 300390
                             i v    v   i   i v  v v     --  --     v  i     
  genome_11_172         50 TTCGTCTGACAAAACAGATCGGGGGTATGTTCAA--ATACAGACGTGAAT 97

  scaffold18|si     300391 GTGACAGAATGGGTATCTTAAATTGCCTCCAATGTGAACAGTGG-CATCC 300439
                           i i v v  vi      ii vv    i      vv  v i v  -   --
  genome_11_172         98 ATAAGATAAAAGGTATCCCATTTTGCTTCCAATCGGACCGGAGGTCAT-- 145

  scaffold18|si     300440 TCTATGTTTAG-TGCCAAAG--ACCTTCCTAATTTAATATAGATAAAAAT 300486
                            i  vii i i- vv    v--  v  iviv     -    vv      v
  genome_11_172        146 TTTAAACTCAACTTACAAATTCACATTTGCTATTTA-TATATTTAAAAAA 194

  scaffold18|si     300487 CATGTT--TGTTA-CTGTG----GATTCAAGAGTAT-GAT-GTGATAAT- 300526
                           iv i  --   i -     ---- ii  vivi    - i -i v    i-
  genome_11_172        195 TCTATTGCTGTCAGCTGTGCTAAGGCTCTGCGGTATAGGTCATCATAACA 244

  scaffold18|si     300527 -----TCTGGACTATCATTTGGTTCCCTTCTATTCAAATTTGGGTGTTGC 300571
                           ----- v     i vvi  i iv     ii v viv v    vi-i    
  genome_11_172        245 GAACCTATGGACCAGGGTTCGAGTCCCTCTTTTGTCACTTTGCA-ATTGC 293

  scaffold18|si     300572 ATTATTTTGTCTGACAACATTGCTTTTGCCAGTGGAATGCATGTG--TTC 300619
                             vi   i   vv  i v iivvv   i i    v  -       --  v
  genome_11_172        294 ATGGTTTCGTCATACGAAACCTGGTTTACTAGTGTAA-GCATGTGAATTA 342

  scaffold18|si     300620 TTCATTTTTTCTCCAAAACGTTTACGTCCATTTAGTATTATAAAATCACA 300669
                             --         i  i  v   vi viv    v  v v ii    v---
  genome_11_172        343 TT--TTTTTTCTCTAAGACTTTTTTGGTGATTTCGTCTGACGAAATG--- 387

  scaffold18|si     300670 CAACCATTGATTTTG--TCAGAAGAAATCACTTTTCATTTTGCAATTTAA 300717
                           -------  v     --  iv  i vv v v   --i    vv   i  i
  genome_11_172        388 -------TGTTTTTGCCTCGTAAAATTTGAATTT--GTTTTTAAATCTAG 428

  scaffold18|si     300718 TGGATACCCTTTCTTGAAAATGTTGTTGGTTCATGCACTATAATGACAAC 300767
                                   i             v   ii   vi-i   i v v     v 
  genome_11_172        429 TGGATACCTTTTCTTGAAAATGGTGTCAGTTGG-ACACCAAACTGACACC 477

  scaffold18|si     300768 TAACAGACAAAAATGCTTCATCCGACAAAACTAGGTAGTTATGTCAGATG 300817
                               v              i  i   i   v     v   vi   v  ii
  genome_11_172        478 TAACTGACAAAAATGCTTCGTCTGACGAAAGTAGGTTGTTTCGTCTGACA 527

  scaffold18|si     300818 AAGTCTTGTGGTTCCACA 300835
                                vi v       i 
  genome_11_172        528 AAGTCACGGGGTTCCATA 545

Matrix = 20p43g.matrix
Kimura (with divCpGMod) = 35.53
Transitions / transversions = 0.93 (77/83)
Gap_init rate = 0.07 (37 / 541), avg. gap size = 1.32 (49 / 37)


283 18.46 12.31 0.00 scaffold18|size1287306 300784 300848 (984769) C rnd-4_family-237#Unknown (182) 96 24 m_b226s001i23 54856

  scaffold18|si     300784 TTCATCCGACAAAAC---TAG----GTA-GTTATGTCAGATGAAGTCTTG 300825
                              i  v   i    ---   ----  i-   vi      i      ii 
C rnd-4_family-         96 TTCGTCAGACGAAACCACTAGAAAAGTGCGTTTCGTCAGACGAAGTCCCG 47

  scaffold18|si     300826 TGGTTCCACAGAACTGCCCCCTT 300848
                           v       i v            
C rnd-4_family-         46 GGGTTCCATATAACTGCCCCCTT 24

Matrix = 20p43g.matrix
Kimura (with divCpGMod) = 12.55
Transitions / transversions = 2.00 (8/4)
Gap_init rate = 0.05 (3 / 64), avg. gap size = 2.67 (8 / 3)


272 26.25 1.85 4.76 scaffold18|size1287306 300847 300954 (984663) C rnd-1_family-21#Unknown (904) 5008 4904 m_b226s001i24 54857

  scaffold18|si     300847 TTAATGATAAAGTATTACAGCTGTAGTATTTTCTGTACACAATA-TAAAG 300895
                                 v    i  ii  v v   i            vi vi  - i   
C rnd-1_family-       5008 TTAATGTTAAAATACCACCGGTGTGGTATTTTCTGTAGGCTGTACTGAAG 4959

  scaffold18|si     300896 GCCCAT-CAAGATTCTTATTACTATATCAAAATATCATCCATGATAGTCA 300944
                           v     - ii  i iv  v      v  v     ----   i i  vi i
C rnd-1_family-       4958 TCCCATGCGGGACTTATAATACTATCTCCAAATA----CCACGGTATCCG 4913

  scaffold18|si     300945 GATGACTTAA 300954
                              i -    
C rnd-1_family-       4912 GATAA-TTAA 4904

Matrix = 20p43g.matrix
Kimura (with divCpGMod) = 28.72
Transitions / transversions = 1.45 (16/11)
Gap_init rate = 0.07 (7 / 107), avg. gap size = 1.00 (7 / 7)


1086 23.21 8.02 3.86 scaffold18|size1287306 305095 305493 (980124) rnd-5_family-560#Unknown 33 447 (149) m_b226s001i25 54858

  scaffold18|si     305095 TCAGGTACCATAGAACCTAGGATGTTTTACAGATTTTGTGACCTAATGAA 305144
                                  v i    i   i v     i      vv ?viv  ? i   v 
  rnd-5_family-         33 TCAGGTAGCGTAGAGCCTGGTATGTTCTACAGAAATNTCTACNTGATGCA 82

  scaffold18|si     305145 GACACTATGCATCAGGTAGAATATACTCTTCCTCTCGAGAAAAAATGAAT 305194
                             i-  --- i    i          iv   v   vi     ?vv     
  rnd-5_family-         83 GAT-CT---CGTCAGATAGAATATACCATTCGTCTGAAGAAANTTTGAAT 128

  scaffold18|si     305195 TCTAGATGAGTTAATTAG--TATTAATATTTCATTATCTACTGTAGGAGT 305242
                               v     ? vi ii -- i v   v      ---      vi    v
  rnd-5_family-        129 TCTACATGAGNTTGTCGGCTTGTAAATTTTTCAT---CTACTGAGGGAGG 175

  scaffold18|si     305243 TCGCAAACAGGAAAATTTTG----CA--------TAGGCTTTTCAATAAA 305280
                            i  i   vv   ---    ----  --------  i  i   i ? i  
  rnd-5_family-        176 TTGCGAACTCGAA---TTTGTCATCAAAATNAAGTAAGCCTTTTANTGAA 222

  scaffold18|si     305281 CACATTTTTGAATT--ATTTATTGACATGACCGTAATACAGCATAAGTAG 305328
                              v    i     --       vv?           ?i  ii       
  rnd-5_family-        223 CACCTTTTCGAATTGAATTTATTTTNATGACCGTAATNTAGTGTAAGTAG 272

  scaffold18|si     305329 GAGTGCATCGATATTGTG---------------TGCAATTTTTGAGAACC 305363
                                i      v     ---------------         i     ? 
  rnd-5_family-        273 GAGTGTATCGATTTTGTGTGCAAGTTCTCATTTTGCAATTTTCGAGAANC 322

  scaffold18|si     305364 TTTCTTGATTTGTCACTATGCAAAGAAGACATATCCGAGCAAAAGTCCAG 305413
                               ---  v  v  i ?         v   ?v -i vi  v ?  i  v
  rnd-5_family-        323 TTTC---ATGTGACATTNTGCAAAGAATACANCT-TGCACATANGTTCAT 368

  scaffold18|si     305414 TGCACCGGACATGGTTTAATTAAAACCCCTGTATGTAGGCATAGT-ATGC 305462
                           iiv vi iv  vi    v  ii   v  iiii i   v  --  i- i  
  rnd-5_family-        369 CAGAATGACCAGAGTTTTATCGAAAACCTCACACGTACGC--AGCAACGC 416

  scaffold18|si     305463 ATCTACCTGACGCAGATCTGCATTACATAGA 305493
                           v      i  i            ? vi    
  rnd-5_family-        417 TTCTACCCGATGCAGATCTGCATNAGGTAGA 447

Matrix = 20p43g.matrix
Kimura (with divCpGMod) = 25.53
Transitions / transversions = 1.23 (49/40)
Gap_init rate = 0.06 (22 / 398), avg. gap size = 2.18 (48 / 22)


3430 12.00 5.50 0.19 scaffold18|size1287306 305525 306033 (979584) genome_7_7989#DNA 7 542 (35) m_b226s001i26 54859

  scaffold18|si     305525 AGGCAACCCTGCCACGTGGATGTTTCTGGTGAGCCAAACTGATGTCAAGT 305574
                                  ii           v                      iv     
  genome_7_7989          7 AGGCAACTTTGCCACGTGGAAGTTTCTGGTGAGCCAAACTGATAACAAGT 56

  scaffold18|si     305575 GACCACTGCGGCATTTGTTTGAGTCACGTGACTACCTTTCACAACTGTCC 305624
                              v            -         i               i  ii  v
  genome_7_7989         57 GACGACTGCGGCATTT-TTTGAGTCATGTGACTACCTTTCACGACCATCG 105

  scaffold18|si     305625 TACGACCCTGACGACTGCTGGTGATGACATTTTGATGACCTTGAAGACCA 305674
                           v                                       i         
  genome_7_7989        106 GACGACCCTGACGACTGCTGGTGATGACATTTTGATGACCCTGAAGACCA 155

  scaffold18|si     305675 CTGGTGAAGACATTTTGATTACT---------TAAGGTGAAAACATTTTG 305715
                                              v   ---------         i        
  genome_7_7989        156 CTGGTGAAGACATTTTGATGACTCTGATGACTTAAGGTGAAGACATTTTG 205

  scaffold18|si     305716 ACGACCCCC------------------TCG-GACTACCCATTATGACATC 305746
                                    ------------------ i -                i  
  genome_7_7989        206 ACGACCCCCGTTACGACCATTACTACCTTGTGACTACCCATTATGACGTC 255

  scaffold18|si     305747 ACAGATGACACACGTGACGACATTGGCAAACTTTTGCACATGACTAATTA 305796
                                i   v               i i v   vii         i    
  genome_7_7989        256 ACAGACGACCCACGTGACGACATTGACGACCTTGCACACATGACTGATTA 305

  scaffold18|si     305797 TGACCAAGCGATGACAAGGACAACAAAGTGACGACAGACACGACTAACCA 305846
                                   i  ii             i         i    i        
  genome_7_7989        306 TGACCAAGTGACAACAAGGACAACAAGGTGACGACAAACACAACTAACCA 355

  scaffold18|si     305847 CCTAAAGTGACGACAGCAAATTTAAGTGACGAATGGTACTTCACTACACC 305896
                                        ii                  i       v        
  genome_7_7989        356 CCTAAAGTGACGATGGCAAATTTAAGTGACGAACGGTACTTAACTACACC 405

  scaffold18|si     305897 TAACGACTCAAGTGACAACCAAAACACAACCCCAATGACCCAGGCAACAT 305946
                            i              i       i  i     i i     i i i    
  genome_7_7989        406 TGACGACTCAAGTGACGACCAAAATACGACCCCGACGACCCGGACGACAT 455

  scaffold18|si     305947 TGGGTGACTACTGATGACAACTTAAGTGATGACATAGTGATGACAGTTAA 305996
                                      i v    i          ii  v i    i    v ii 
  genome_7_7989        456 TGGGTGACTACCGTTGACGACTTAAGTGACAACCTGGTGACGACACTCGA 505

  scaffold18|si     305997 CCTTTTCTTGACAACATCTGACGACTCAATCTGGTGA 306033
                           vv          i              v      i  
  genome_7_7989        506 AATTTTCTTGACGACATCTGACGACTCCATCTGGCGA 542

Matrix = 20p43g.matrix
Kimura (with divCpGMod) = 9.64
Transitions / transversions = 2.81 (45/16)
Gap_init rate = 0.01 (4 / 508), avg. gap size = 7.25 (29 / 4)


394 22.42 4.26 8.89 scaffold18|size1287306 306249 306483 (979134) C rnd-1_family-157#Unknown (18) 2210 1986 m_b226s001i27 54860

  scaffold18|si     306249 CACTTTCACCACT-----TCCACAACCA-CTCAACAGCATCCACTTTTCA 306292
                             i        iv-----   i      -    -     vv  ---    
C rnd-1_family-       2210 CATTTTCACCATGCATTGTCCGCAACCAACTCA-CAGCAAGCA---TTCA 2165

  scaffold18|si     306293 ATTAAATACTTTCAGCCCCGCTCCACAGGAACATCCATTTCTCAGTCCAC 306342
                                      ---i  v  vi  ? -----  -   i     i i  i 
C rnd-1_family-       2164 ATTAAATACTT---ACCACGGCCCNC-----CA-CCACTTCTCGGCCCGC 2124

  scaffold18|si     306343 AGACTGAATCTTGACCTGTGCACACCCACATCTCAAACCGGACATCACAA 306392
                                    i vv   i iv v v ?          ?v  i   v  vv 
C rnd-1_family-       2123 AGACTGAATTTGCACCCGCCCCCTCNCACATCTCAANGCGAACAACAACA 2074

  scaffold18|si     306393 ACAAGCAGCAGCAACAACTGCGAGGTGAGAGACTTCTCTCTTCCCCATTT 306442
                           i v   i  v vvv i?ii  ?    i    -  v? -?       -   
C rnd-1_family-       2073 GCTAGCGGCCGGTTCGNTCGCNAGGTAAGAG-CTGNT-NCTTCCCC-TTT 2027

  scaffold18|si     306443 TATGCCAATTTAATGGAAACAAGCTAAAAAA----TCCAATTAAA 306483
                            -i  ? i    v  v---  v  ivi    ---- i        
C rnd-1_family-       2026 T-CGCNAGTTTATTGT---CACGCCTGAAAATATTTTCAATTAAA 1986

Matrix = 20p43g.matrix
Kimura (with divCpGMod) = 22.90
Transitions / transversions = 1.00 (24/24)
Gap_init rate = 0.10 (23 / 234), avg. gap size = 1.30 (30 / 23)

571 18.26 2.99 4.88 scaffold18|size1287306 306287 306453 (979164) C rnd-1_family-157#Unknown (414) 1814 1651 m_b226s001i28 54860

  scaffold18|si     306287 TTTTCAATTAAATACTTTCAGCC--CCGCTCCACAGGAACATCCATTTCT 306334
                              i             ---i  --         i      v?   v   
C rnd-1_family-       1814 TTTCCAATTAAATACTT---ACCTGCCGCTCCACGGGAACAGNCATATCT 1768

  scaffold18|si     306335 CAGTCCACAGACTGAATCTTGACCTGTGCACACCCA--CATCT-CAAACC 306381
                                 ? ?         --i  ?iv   ? ? v  --     -   i  
C rnd-1_family-       1767 CAGTCCNCNGACTGAATC--AACNCCTGCNCNCGCAGTCATCTACAAGCC 1720

  scaffold18|si     306382 GGACATCACAAACAAGCAGCAGCAACAACTGCGAGGTGAGAGACTTCTCT 306431
                           - v i?  vv i        i  i  i ii       i    viivv i 
C rnd-1_family-       1719 -GCCGNCAATAGCAAGCAGCGGCGACGATCGCGAGGTAAGAGCTCGATTT 1671

  scaffold18|si     306432 CTTCCCCATTTTATGCCAATTT 306453
                             i    -    v  -      
C rnd-1_family-       1670 CTCCCCC-TTTTTTG-CAATTT 1651

Matrix = 20p43g.matrix
Kimura (with divCpGMod) = 16.74
Transitions / transversions = 1.64 (18/11)
Gap_init rate = 0.07 (11 / 166), avg. gap size = 1.18 (13 / 11)


632 26.08 1.72 6.12 scaffold18|size1287306 306486 306775 (978842) C rnd-1_family-157#Unknown (174) 2054 1777 m_b226s001i29 54861

  scaffold18|si     306486 GCAAGGTGAGGGATTTCTTTCTTTCCCATTGTTCGGCAATTTTCATTGCA 306535
                             ?    i  i --i v? ?   i   -- v    v? i   --    iv
C rnd-1_family-       2054 GCNAGGTAAGAG--CTGNTNCTTCCCC--TTTTCGCNAGTTT--ATTGTC 2011

  scaffold18|si     306536 GCACTCTAAAACATC--CAATTGAATACTTACCTT-CCACAACCATCCAC 306582
                           i i iiv    i  i--     i           v-  i -----  v  
C rnd-1_family-       2010 ACGCCTGAAAATATTTTCAATTAAATACTTACCTGGCCGC-----TCGAC 1966

  scaffold18|si     306583 GGGAACAGCCATTTCTCCGTCCACAGACTGAATCTTGACCTGCACCCGCC 306632
                                  iv   v    v    ? ?   i  -  vvv   i  v  vi v
C rnd-1_family-       1965 GGGAACAAGCATATCTCGGTCCNCNGACCGA-TCGACACCCGCCCCAACA 1917

  scaffold18|si     306633 CACATCTGGGAGGGGACATCACCAGCAAGCAGCAGCAACAA-CCGCAAGG 306681
                                  v i  vv ? i   vi   i i            -    i   
C rnd-1_family-       1916 CACATCTCGAAGCCGNCGTCAATAGCGAACAGCAGCAACAACCCGCGAGG 1867

  scaffold18|si     306682 TGAGAGAGTTTTTGCTTTCCCAATGCTCACCAATTTTCATTGCAGCACTC 306731
                            i    ---   vii      vv vi    v  v   - ii ivi i   
C rnd-1_family-       1866 TAAGAG---TTTGATTTTCCCCCTTTTCACGAAGTTT-ACCGTCACGCTC 1821

  scaffold18|si     306732 TAAA-AAATCCAATTAAATACTTACCACACCACACTATGGTAACA 306775
                            v  -vvv                  -ii  i v i i  v    
C rnd-1_family-       1820 TCAATTTTTCCAATTAAATACTTACC-TGCCGCTCCACGGGAACA 1777

Matrix = 20p43g.matrix
Kimura (with divCpGMod) = 27.55
Transitions / transversions = 1.15 (38/33)
Gap_init rate = 0.07 (21 / 289), avg. gap size = 1.05 (22 / 21)


288 23.92 6.71 4.61 scaffold18|size1287306 306970 307118 (978499) rnd-1_family-195#DNA/hAT-Tag1 1407 1558 (1551) m_b226s001i30 54862

  scaffold18|si     306970 TCTGGGATTCAGACATGATTGAGAAGCATCAAGATGAAG---CAGGCAAC 307016
                            i                 viv    i?   ?  i  ? --- ?   viv
  rnd-1_family-       1407 TTTGGGATTCAGACATGATGACGAAGTNTCANGACGANGTGACNGGCCGA 1456

  scaffold18|si     307017 AAGAAGCGG-ACTTTTTTGAACTGTCA-TG-GGACA----TGGTCAGGGT 307059
                                 i  -i  -------i v i  -  -  i  ----    iv i i
  rnd-1_family-       1457 AAGAAGTGGCGCT-------GCGGCCACTGCGGGCAGGAGTGGTTTGAGC 1499

  scaffold18|si     307060 GGAATCACACTAGGGCACTTGACCATGTGTGTAGCAATGGAACGGATATC 307109
                           iv   vv   ? i   ?  ? i?     ?vv?i ? v  vv v   i   
  rnd-1_family-       1500 ACAATGCCACNAAGGCNCTNGGNCATGTNGTNGGNATTGTCAAGGACATC 1549

  scaffold18|si     307110 AAGTCCTGT 307118
                              v     
  rnd-1_family-       1550 AAGGCCTGT 1558

Matrix = 20p43g.matrix
Kimura (with divCpGMod) = 28.98
Transitions / transversions = 1.12 (18/16)
Gap_init rate = 0.08 (12 / 148), avg. gap size = 1.42 (17 / 12)


1404 31.06 3.41 2.49 scaffold18|size1287306 307552 308548 (977069) rnd-1_family-195#DNA/hAT-Tag1 2054 3059 (50) m_b226s001i31 54863

  scaffold18|si     307552 CTGGATGCTTCTTATGAAAAATATTTCAATGAGGAGGTTTCAAAGATGAT 307601
                             v     ?v ? vi  i iv  i viv i       i v?v   v ?v 
  rnd-1_family-       2054 CTCGATGCNACNTTCGAGAGCTACTATCACGAGGAGGCTANCAAGCTNTT 2103

  scaffold18|si     307602 GAAAGATGTTAAGATTTATGGTGCATCCATCTATGGTGGTGGGGCAACAG 307651
                           vi    vvi i v? v  ii iiiv  ii         i   ?  ?   i
  rnd-1_family-       2104 TGAAGAGCCTGACNTGTACAGCATTTCTGTCTATGGTGATGGNGCNACAA 2153

  scaffold18|si     307652 TGAAGGGCACCCTAAAGATCAATGCGTTGGCTTCCACCCCAAGTAATCCA 307701
                            v   iv?  v i?vv   ?    iv     i v v    ?i i      
  rnd-1_family-       2154 TCAAGACNACACCNTTGATNAATGTCTTGGCCTGCTCCCCNGGCAATCCA 2203

  scaffold18|si     307702 GCTTGTGTATTGGATGTCAATCATTGCACAATGCATATGCAGGAGGGGGA 307751
                             ?     vi v     i v?v    i  ??i   i   viv  i  v i
  rnd-1_family-       2204 GCNTGTGTTCTTGATGTTATNGATTGTACNNCGCACATGAGCGAAGGCGG 2253

  scaffold18|si     307752 GAATTAAGGATGCAAAATACATCACTATGGAGATAGTTATGATAATGCTG 307801
                           v  v-        v  i v   ii i i      -   iii vvviv i 
  rnd-1_family-       2254 CAAG-AAGGATGCTAAGTTCATTGCCACGGAGAT-GTTGCAAGTTCTCCG 2301

  scaffold18|si     307802 AAATTTGTTC--CATCAAAGA--GTTGCTTCAAGGAGATACTTTTTGATG 307847
                           v  v   vvv--      ii -- iv iv   vvv i  vv v       
  rnd-1_family-       2302 CAAGTTGGAGAACATCAAGAAAGGCAGTGTCACCCAAATCATGTTTGATG 2351

  scaffold18|si     307848 GAGCTGCTACTGTTCAGAAAGAAAGCCAAATCAT-GCACTCATACTTCCC 307896
                            ?  ?v   v   ?     i vvi i?v   ?  -    -vii i v   
  rnd-1_family-       2352 GNGCNTCTAATGTNCAGAAGGCCGGTNCAATNATNGCAC-AGCATTACCC 2400

  scaffold18|si     307897 ACAGGCACAGGTTACTCATGGAACTGAGT--GTT-TCTCTTTTA--GTTG 307941
                           viiv  ?vv?   ivv      i v   i--   - v  ?  v --    
  rnd-1_family-       2401 TTGTGCNGTNGTTGAACATGGAGCGGAGCACGTTGTGTCNTTGATCGTTG 2450

  scaffold18|si     307942 GCAAGTTTGTTCTACTTCCTGGTATCAGAGAGTACTCCAAATTTGCCAAG 307991
                           iv   i vi v  ?i v  iv  v vv ?  i   vv?  i  ?vv   i
  rnd-1_family-       2451 AGAAGCTGATGCTNTTGCCCTGTCTGCGNGAATACGGNAAGTTNTGCAAA 2500

  scaffold18|si     307992 GTTGTGAGTAATATGGATTCACTGTTCTTTTGGTTTAATAGTATCTGACT 308041
                             v      i ivivv   ---    vv   --i   v v  i   -   
  rnd-1_family-       2501 GTGGTGAGTGACTCTCATT---TGTTGATTT--CTTACTCGTGTCT-ACT 2544

  scaffold18|si     308042 TT-------TGTTTTGTTCTACCCA-TAGCTTTGGAACATTTTCGGTTCC 308083
                             ------- ? i  vv  i  ii -   ?iiv ?i vi v  i  i   
  rnd-1_family-       2545 TTCACTAACTNTCTTTATCCACTTAATAGNCCAGNGAAGTATTTGGCTCC 2594

  scaffold18|si     308084 ACAAGACATTGATCAAGGGCAATCT-TTTGG---AAACATGCCAAATTCC 308129
                             v vi   v ?i vv  ----   - i   ---  i  ?? v  i?iv 
  rnd-1_family-       2595 ACCATGCATGGNCCTCGG----TCTGTCTGGGTCAAGCANNCAAAGNCGC 2640

  scaffold18|si     308130 ATAA---TGACAGA-CGTCACATCAATTTGCTATATCCATCCGAGTGCAG 308175
                            i  ---  i   i-  ----  i   i v  iii?  ?  ?      ? 
  rnd-1_family-       2641 ACAACAATGGCAGGGCG----ATTAATCTTCTGCGNCCNTCNGAGTGCNG 2686

  scaffold18|si     308176 GATGGCTGGTGAGGTGCTCCAGTTCCTACGCATGTTACGTCTCAAAACAG 308225
                           i        ?     v  v        v  ii v  v  ?  ?  i  v 
  rnd-1_family-       2687 AATGGCTGGNGAGGTCCTACAGTTCCTCCGTGTCTTTCGNCTNAAGACCG 2736

  scaffold18|si     308226 CTCTACAAGCAACAACTAGAGATAAGATCTTTGTCGATTACAA-----TC 308270
                               i  i  vvvv  ?  i  ivv?i ?     i  ?     -----  
  rnd-1_family-       2737 CTCTGCAGGCTTGCACNAGGGACCCNGTNTTTGTTGANTACAAGAAGTTC 2786

  scaffold18|si     308271 GATTCTCCTTTGTGACAGAAATATTGAATTCAGAGGAGTTTTGGAATTGC 308320
                            i? -     vv     ---- v  v     vivvv i        v   
  rnd-1_family-       2787 GGNT-TCCTTGCTGACA----TCTTTAATTCCACTCAATTTTGGAAGTGC 2831

  scaffold18|si     308321 C-CTTTTTTATCATACAGACATGCTTTGCAGTTTTTTTGTATACTCCGTT 308369
                            -    vi   i  v   i v?v  v v ?  ? v i-    ?i v  vv
  rnd-1_family-       2832 CTCTTTGCTATTATTCAGGCTNTCTATCCNGTNTATC-GTATNTTGCGGA 2880

  scaffold18|si     308370 TGGCAGATATGAAAATTGGGGGCATGGACAAGTTGTACCTTTATACACGA 308419
                            v  ?  i i? vii v  ?  ?              iiv    ii ? ?
  rnd-1_family-       2881 TTGCNGACACNATGGTGGGNGGNATGGACAAGTTGTATTATTATGTANGN 2930

  scaffold18|si     308420 CAGACAGATAGACTCTTACATCCAGCAACGGAAAATGTAGT--AGCCTTT 308467
                                i      i vi ?v v    vi i      i  vi --  viv  
  rnd-1_family-       2931 CAGACGGATAGATTGCTNGAGCCAGGGATGGAAAACGTCATGAAGATGTT 2980

  scaffold18|si     308468 TGGAATAGCCTGCGTATGCCAATAATGGATATGAACAAAATCAAACTAAC 308517
                           i--???ii iiiviv     vvvv     vv  vv   iv v  i  i  
  rnd-1_family-       2981 C--NNNGACTCAAAGATGCCCCACATGGAGTTGTCCAAGTTAAAGCTGAC 3028

  scaffold18|si     308518 CAAATCTGAAAAGGAATGGTTGAAGAGTAAG 308548
                           v  iv ?  v     i   i     v     
  rnd-1_family-       3029 AAAGGCNGATAAGGAGTGGCTGAAGCGTAAG 3059

Matrix = 20p43g.matrix
Kimura (with divCpGMod) = 42.15
Transitions / transversions = 0.90 (143/159)
Gap_init rate = 0.04 (40 / 996), avg. gap size = 1.48 (59 / 40)


14 24.55 1.54 6.45 scaffold18|size1287306 308677 308741 (976876) (GAT)n#Simple_repeat 1 62 (0) m_b226s252i3 54864

  scaffold18|si     308677 GAGGATGAAGACTTGATGTTGGAAGA-GTTGTCTGATGATGATGAGGATA 308725
                             v     v  --     v -  v  - v  -v            v   i
  (GAT)n#Simple          1 GATGATGATGA--TGATGAT-GATGATGATG-ATGATGATGATGATGATG 46

  scaffold18|si     308726 ATCCAGATGATGACGA 308741
                             vvv        i  
  (GAT)n#Simple         47 ATGATGATGATGATGA 62

Matrix = Unknown
Transitions / transversions = 0.20 (2/10)
Gap_init rate = 0.08 (5 / 64), avg. gap size = 1.00 (5 / 5)


1833 27.05 4.77 4.98 scaffold18|size1287306 308813 309777 (975840) C rnd-1_family-340#Unknown (20) 1115 153 m_b226s001i32 54865

  scaffold18|si     308813 AAAAGACAGTTTGGCATGCTCTCTCACTGT--GGAATCATTATAGAGCTC 308860
                            i     ?    vv i   - v  -i    --  i v     i iiv   
C rnd-1_family-       1115 AGAAGACNGTTTCCCGTGC-CACT-GCTGTCTGGGAGCATTACAAGCCTC 1068

  scaffold18|si     308861 A--TCTTACCCATGACATCGCCCAAGTTGCCTATCT-CTGCTCACCTAAT 308907
                           i-- v  iv?--    i i ii iv     i   i -   ?  i   i i
C rnd-1_family-       1067 GGTTGTTGAN--TGACGTTGTTCGTGTTGCTTATTTGCTGNTCGCCTGAC 1020

  scaffold18|si     308908 CCTATCATTGTTGCCCATTCTCAAGATACAGATACCAAAGATGCTGCGAA 308957
                             i i   ?i v  i     ----  vi ii ---  ii   - ii    
C rnd-1_family-       1019 CCCACCATNATGGCTCATTC----GAAGCGAA---CAGGGAT-CCACGAA 978

  scaffold18|si     308958 CATTTTGGTTATTGAAAGAGTCATTGAGAAGATCATCCTTTCCAG----A 309003
                           v ivv v i i     v iv ?  ivi?     vv i  vi i  ---- 
C rnd-1_family-        977 GACAGTTGCTGTTGAACGGTTNATCCGNAAGATGTTTCTGCCTAGNAACA 928

  scaffold18|si     309004 TTC--CATTAAAAAACACAAGACAGGGATGCTGAATTGGCAAGGCTCATT 309051
                            ? -- i vi i  ------   iv i i -- i ?        i v   
C rnd-1_family-        927 TNCTTCGTGGAGAA------GACGCGAACG--GGANTGGCAAGGTTGATT 886

  scaffold18|si     309052 GA-AAGTTCTGGGAGGAACATGAAG-CATTTGTCC--AGCGGAAGGGATT 309097
                             -     i   ?    i i   v - v i? vv --     ---    ?
C rnd-1_family-        885 GACAAGTTTTGGNAGGAGCGTGACGACTTCNGGACTAAGCGG---GGATN 839

  scaffold18|si     309098 TTACTATCAGGCCCA--CGTATGGCTATCCGCTGAAAGAGAGGAAACTTT 309145
                           i ----   i v?  -- i ?   v ?v i     iiivvv i i   vi
C rnd-1_family-        838 CT----TCAAGGNCAAGCATNTGGATNACTGCTGAGGATCCGAAGACTGC 793

  scaffold18|si     309146 G--GCCCATGAATGGCACAAACGGTATTCCCTCCCATTCACTGAAGTGTT 309193
                            --        i        ivi?  i   v    i        i     
C rnd-1_family-        792 GTTGCCCATGAGTGGCACAAGAANTACTCCGTCCCGTTCACTGAGGTGTT 743

  scaffold18|si     309194 TGGGCAGGTTG-GT-TGTTTTACATGCTCAGAGATCTTGGGCATTGGTCA 309241
                            -         - i-?  i   vv     vvvvi i  i  ?     vv 
C rnd-1_family-        742 T-GGCAGGTTGTGCANGTCTTAGCTGCTCTCTTGTTTTAGGNATTGGGGA 694

  scaffold18|si     309242 AACGGAGCAAAGCTGGAAGGCTATTAAGGCAAATAAATCTGAGAAGCAGT 309291
                           ii ?    i?vi         i iv   ivi  ?  iv?? i?    iiv
C rnd-1_family-        693 GGCNGAGCGNCACTGGAAGGCCACGAAGAGGAANAAGGNNGGNAAGCGAG 644

  scaffold18|si     309292 CCAATCTGAGGTCTGACAAGACAAAAAAGCAGGTAATCATTAGTGCAGCC 309341
                            ?  ii ii ?? ?  v     v  i      vi ii?   v i      
C rnd-1_family-        643 CNAACTTAGGNNCNGAGAAGACCAAGAAGCAGTCAGCNATTTGCGCAGCC 594

  scaffold18|si     309342 --TACAGCCACCAGAAGAATGAAGCTCGTCGTAAA-AAGCTCAAAAGGTA 309388
                           -- i  i--iv           i  v iv  ? ??- i     ivi  iv
C rnd-1_family-        593 TTTGCAA--GGCAGAAGAATGAGGCACAGCGNANNCAGGCTCAGCGGGCT 546

  scaffold18|si     309389 GGCGTGCTCTGGACTGATGAGGACTTGGACTATTGTAAAATTGACCGGTA 309438
                             i     v     ?     ?     v  v     i  iv ?   vi?  
C rnd-1_family-        545 GGTGTGCTGTGGACNGATGANGACTTCGAGTATTGCAAGCTNGACGANTA 496

  scaffold18|si     309439 CTGCCAAGGATCAATTGTAG-CAAACTT-TGATTGA----AAGATGCTAG 309482
                                 ?  ?vvv   ?ii -vi     - v ?i  ----   -----  
C rnd-1_family-        495 CTGCCANGGNAACATTNCGGAGGAACTTATTANCGAGCCCAAG-----AG 451

  scaffold18|si     309483 AGTGATCCATGCATATTTAGAGGACCAGGAAAACATG-CAGTTTGGAAGT 309531
                              ?v       ?  ii v     iii   ii -   -     i iv  i
C rnd-1_family-        450 AGTNTTCCATGCNTACCTTGAGGATTGGGAGGA-ATGTCAGTTCGATAGC 402

  scaffold18|si     309532 AAGGGCAATGAAGTTCATGCTGC------TTCTGCCAAATATGGATAGGT 309575
                           i i  vi    ?        ?  ------?  ?  ?  i     --   ?
C rnd-1_family-        401 GAAGGGGATGANGTTCATGCNGCNAGGGTNTCNGCNAAGTATGG--AGGN 354

  scaffold18|si     309576 CTGAAATATTTAATGCTGACAGAG---ATGA-CACGGTGGGGACCTTCTG 309621
                           i   ?i -    ----    iii ---    - iiiv    i vi   - 
C rnd-1_family-        353 TTGANGT-TTTA----TGACGAGGATCATGATCGTACTGGGAAGTTTC-G 310

  scaffold18|si     309622 TGAGTTGGATTGTGCAATTCTAACCA-----GTGAAAAAAGTTGGAAAGC 309666
                               v v        ?i ?  i  ? -----     i   ---   vvv 
C rnd-1_family-        309 TGAGATTGATTGTGCNGTNCTGACNAAGTGTGTGAAGAAA---GGACCTC 263

  scaffold18|si     309667 CCAGAACAAGGACACAAGAAAGCTGGCAGAGGTTTGGGATATTTCTACTC 309716
                           i  ii    v     -    i  v  v iv  ?     ?  i      v 
C rnd-1_family-        262 TCAAGACAACGACAC-AGAAGGCAGGGAATGGNTTGGGNTACTTCTACAC 214

  scaffold18|si     309717 GATCTTGGGAGTATATGATGCATAGAACCCGGTTTTGGGATTGGAGAATC 309766
                           ?i        ii    v v v  vvi ivvi vv  iii?      vi  
C rnd-1_family-        213 NGTCTTGGGAACATATCAGGGATTTGATAAAGAGTTAAANTTGGAGTGTC 164

  scaffold18|si     309767 AGTCTGAATTG 309777
                               ?  i   
C rnd-1_family-        163 AGTCNGAGTTG 153

Matrix = 20p43g.matrix
Kimura (with divCpGMod) = 33.07
Transitions / transversions = 1.64 (154/94)
Gap_init rate = 0.07 (70 / 964), avg. gap size = 1.34 (94 / 70)


2029 11.74 0.89 4.28 scaffold18|size1287306 309790 310127 (975490) genome_11_172910-9]15#Unspecified 219 545 (1) m_b226s001i33 54866

  scaffold18|si     309790 GCTCTGCGGTATGGGTCATCATAACTAAATCCAGGGTTCAGGGTTCGATT 309839
                                       i            vi  i i v  vi          v 
  genome_11_172        219 GCTCTGCGGTATAGGTCATCATAACAGAACCTATGGACCAGGGTTCGAGT 268

  scaffold18|si     309840 CCCTCTTTTGTTGCTT-GCGCTCATATGGTTTCGTCTTACGAAATGTGGA 309888
                                      ii   -  iv iii           v       iv   v
  genome_11_172        269 CCCTCTTTTGTCACTTTGCAATTGCATGGTTTCGTCATACGAAACCTGGT 318

  scaffold18|si     309889 CTACC-GTGTTAAGCAAGCAAATTATTTTTATTTTCTCTAAGACTTTT-T 309936
                           i   i-    -     v ii          --                - 
  genome_11_172        319 TTACTAGTGT-AAGCATGTGAATTATTTTT--TTTCTCTAAGACTTTTTT 365

  scaffold18|si     309937 GGTGATTTTGTCTGATGAAATGTGCTTTCGCCTCGTAAAATTTGAATTTG 309986
                                   i      i        i   i                     
  genome_11_172        366 GGTGATTTCGTCTGACGAAATGTGTTTTTGCCTCGTAAAATTTGAATTTG 415

  scaffold18|si     309987 TTTTTAAACCTAGTGGATAACTTTTCTTGAAAATTGTGTCAATTGGACAC 310036
                                   i          v              v      i        
  genome_11_172        416 TTTTTAAATCTAGTGGATACCTTTTCTTGAAAATGGTGTCAGTTGGACAC 465

  scaffold18|si     310037 CTAACTGACACCTAACTGACACCTAATTGACAAAAATGCTTCGTCTTATG 310086
                            v              -----------                   v i 
  genome_11_172        466 CAAACTGACACCTAAC-----------TGACAAAAATGCTTCGTCTGACG 504

  scaffold18|si     310087 AAAGTAGGTTGTTTCGTCTGACAAAGTCATGCGGTTCCATA 310127
                                                        i v         
  genome_11_172        505 AAAGTAGGTTGTTTCGTCTGACAAAGTCACGGGGTTCCATA 545

Matrix = 20p43g.matrix
Kimura (with divCpGMod) = 11.52
Transitions / transversions = 1.71 (24/14)
Gap_init rate = 0.05 (17 / 337), avg. gap size = 1.00 (17 / 17)


283 13.64 0.00 0.00 scaffold18|size1287306 310097 310140 (975477) C rnd-4_family-237#Unknown (211) 67 24 m_b226s001i34 54867

  scaffold18|si     310097 GTTTCGTCTGACAAAGTCATGCGGTTCCATAGAACTGCCCCCTT 310140
                                   v   i     vi v         v            
C rnd-4_family-         67 GTTTCGTCAGACGAAGTCCCGGGGTTCCATATAACTGCCCCCTT 24

Matrix = 20p43g.matrix
Kimura (with divCpGMod) = 10.28
Transitions / transversions = 0.50 (2/4)
Gap_init rate = 0.00 (0 / 43), avg. gap size = 0.0 (0 / 0)


1813 32.26 2.54 2.90 scaffold18|size1287306 310592 311734 (973883) rnd-1_family-184#DNA/hAT-Tag1 363 1501 (2062) m_b226s001i35 54868

  scaffold18|si     310592 TCACCATCACTAAAACCATCCTCACAATCACTTACAGACCCAAGACTGTC 310641
                              i     i vi vi    v  iivi   i i  vvv   v        
  rnd-1_family-        363 TCATCATCATTTGATTCATCGTCGTCGTCATTCACTTCCCCTAGACTGTC 412

  scaffold18|si     310642 ACACTCCCCCTCCTCACCAACCCTAAACCCAGACACTGGATTGGCCTTAT 310691
                                 vi v vvv   v  i           i   ?     ii i  i 
  rnd-1_family-        413 ACACTCATCATAGGCACAAATCCTAAACCCAGGCACNGGATTAACTTTGT 462

  scaffold18|si     310692 AAAATTCTTTCACCATTTAATGAAAATCA---CTAACATCATTGCACATC 310738
                                  vv v     ii   i      v--- i v iv  i   v    
  rnd-1_family-        463 AAAATTCGGTAACCATCCAATAAAAATCCTCCCCACCGGCACTGCTCATC 512

  scaffold18|si     310739 TCAAAGAAATCATAAGACGAGACATCACTGTGGGTCCTTGCATTCTCATG 310788
                              v    v      ---------ii  v -  i  -----   i  vv 
  rnd-1_family-        513 TCATAGAATTCATAA---------CTACAG-GGATC-----ATTTTCCAG 547

  scaffold18|si     310789 ATGGAGCTTGCTCACATCATA-ATTT--TCATACATACCCAATGTGAA-G 310834
                           ii ivvii  ii v       -  v --  i     v    - vv   -i
  rnd-1_family-        548 GCGACTTCTGTCCTCATCATATATGTCATCGTACATCCCCA-TCAGAACA 596

  scaffold18|si     310835 TACCCCCACCCTCTACCCTTTTCCCTTTTCCTTTCAGTGTCCTTCCCAAG 310884
                             iv    i   i v        i  i         v i i   vi v  
  rnd-1_family-        597 TATGCCCATCCTTTTCCCTTTTCTCTCTTCCTTTCACTATTCTTGTCCAG 646

  scaffold18|si     310885 CTTTTTCAAAACAACACAATCTCCCATTGCTGTATGCATCTCCCTCTTTG 310934
                               v    v  vi       i  v ii    vi     vvv i    i 
  rnd-1_family-        647 CTTTATCAACACTGCACAATCCCCAACCGCTGAGTGCATGAGCTTCTTCG 696

  scaffold18|si     310935 AATCAACATCAATCTACTTCAATCCCTCATACTTTGCAGACAACAAAGCA 310984
                                iv    vv i ivi   viii        ?  v  v   viv  ?
  rnd-1_family-        697 AATCAGGATCATACCATGCCAAGTTTTCATACTTNGCCGAAAACCGTGCN 746

  scaffold18|si     310985 GCAAACTTCTAATCCCCCAAACTGTCAAACTGAACCTTCTCCAATCTCTC 311034
                                 i ? v   ?  ?ivi  i i  i   ?  i ?    v v i   
  rnd-1_family-        747 GCAAACCTNTCATCNCCNGCGCTATTAAGCTGNACTTNCTCCCAACCCTC 796

  scaffold18|si     311035 CTCCCATGCCCTAAAAAATCTTGTAACTCTTGTGCTGCTGTTCAA---CT 311081
                           ? ?         i    v      i   v ii  vviv v i   ---i 
  rnd-1_family-        797 NTNCCATGCCCTGAAAATTCTTGTGACTGTCATGGGAATCTCCAAAAGTT 846

  scaffold18|si     311082 TTTTGGAAAAGAAATTACTGGTATTTTTGAAATCATTGTCCTCCCATAAC 311131
                           ?i ?v  iv    v   iiivv ? i i   i    i   i  ?  i i 
  rnd-1_family-        847 NCTNTGAGCAGAATTTATCATAANTCTCGAAGTCATCGTCTTCNCACAGC 896

  scaffold18|si     311132 TTACAGGCCCTTTGGGCTGTTGCTCTTCTCA---GTGCAGAGAGTTCATA 311178
                               v    i i  i viviii    i    ---    vv---vi    i
  rnd-1_family-        897 TTACCGGCCTTCTGAGACTCCACTCTCCTCAATCGTGCCT---TCTCATG 943

  scaffold18|si     311179 ACTACATGCGGCAGAAATGATTGAAAGTTTCTTCGTAACCTCTGATCCAA 311228
                              ii v  v  v vi   vv   v? i     v ivviv  i viv?? 
  rnd-1_family-        944 ACTGTAGGCTGCTGCGATGCATGACNGCTTCTTGGCCTTGTCCGTCGNNA 993

  scaffold18|si     311229 GCTTCCCCCCTTTGCCCTTCTTGTGCCTCTTTGTTGCCTTCCAAAGACAT 311278
                            v  iv i vi  i          v      i iv  i     iv ? ii
  rnd-1_family-        994 GGTTTGCTCGCTTACCCTTCTTGTTCCTCTTCGCGGCTTTCCAGTGNCGC 1043

  scaffold18|si     311279 TCTGCACAACCGTCACCCTTAGCTTTAGATGTGACCCTGCAGGCTAAGGC 311328
                             i  vivv  ivi?  iv?v v   i  i  vi  i?   v  ?  vvi
  rnd-1_family-       1044 TCCGCCTCTCCAATNCCTGNCGGTTTGGACGTCGCCTNGCACGCNAACTT 1093

  scaffold18|si     311329 ACCCAATACCTTTGTT--TCAACCAGGCTATCTTCTCATGCCACTCATGG 311376
                              v       i?  v-- viiivi iv  -?    ii      ?    v
  rnd-1_family-       1094 ACCAAATACCTCNGTGAATGGGTAGGAGTA-NTTCTTGTGCCACNCATGT 1142

  scaffold18|si     311377 GCAATGACATCTTCATTCTGAGCAATGATCCATGGATGAGACAATGC-AA 311425
                             v i?iiv  ivv  i  v?   i v     --i   v v ??vi -vi
  rnd-1_family-       1143 GCCACNGTCTCCGGATCCTCNGCAGTTATCCA--AATGTGCCNNGACTTG 1190

  scaffold18|si     311426 AAGAGCCCAGATGAT--TCTGAAAGTTATTCAACTCA-GAAAGAAATGTG 311472
                              i i  - v vv --  i    - ii   v ?  v- vv     v  i
  rnd-1_family-       1191 AAGGGTCC-GCTCCTTGTCCGAAA-TCGTTCTANTCCTGCCAGAAAGGTA 1238

  scaffold18|si     311473 TCAATGAACTGAGCTTCAAGGAATTCCCTCTGAGCTCT-----GTCCACA 311517
                                  v  vv     ---- i i i    -v     -----?  ii  
  rnd-1_family-       1239 TCAATGACCTCTGCTTC----AGTCCTCTCT-CGCTCTCGTTCNTCTGCA 1283

  scaffold18|si     311518 ACTTCAACTGGAACCATGAGCTTCTTTATCGGCCTTTCACAGGCTCGCCT 311567
                            i i v  v  i     v        i vvi             iviv v
  rnd-1_family-       1284 ATTCCTACGGGGACCATTAGCTTCTTCAAAAGCCTTTCACAGGCCAAGCG 1333

  scaffold18|si     311568 ATCTTCTGGGTTGCAGTTGACTGGATTCTTTGCATGCTCAATTACCTTGG 311617
                                 v    iivi   ivii vi ivvv        iv  i  i iv 
  rnd-1_family-       1334 ATCTTCAGGGTCAAGGTTATTCGCGTCAAATGCATGCTTCATCACTTCTG 1383

  scaffold18|si     311618 GATGTGGGCACAATAGATAGGA-CAG-ATGAACGTGATCAGGCAACAACA 311665
                           v      --  vii     vi - i -vi       i     i  v i v
  rnd-1_family-       1384 TATGTGG--ACTGCAGATATAAGCGGCCCGAACGTGGTCAGGTAAAAGCC 1431

  scaffold18|si     311666 AAGGTTAGTAGCGCATGTAGTGGCGTCTTGACCAAAAATT--AACTT-TG 311712
                           vv   iv  iii     vvi -  v     i  v iv i --  i  -  
  rnd-1_family-       1432 TTGGTCTGTGATGCATGACAT-GCTTCTTGGCCCAGTACTCCAATTTCTG 1480

  scaffold18|si     311713 CCACATTGTCCAATGGCTCTTC 311734
                           vv  - ii    vv        
  rnd-1_family-       1481 AAAC-TCATCCATGGGCTCTTC 1501

Matrix = 20p43g.matrix
Kimura (with divCpGMod) = 40.36
Transitions / transversions = 1.12 (189/169)
Gap_init rate = 0.04 (48 / 1142), avg. gap size = 1.29 (62 / 48)


59181 1.13 0.40 0.26 scaffold18|size1287306 311758 318306 (967311) C scaffold230|size167806_(dbseq-nr_188)_[124304,130861]#LTR/Gypsy (0) 6558 1 m_b226s001i36 54869

  scaffold18|si     311758 TGACCTAAGCCAGTTGGATGTGAAAATATTAATGTAGGAATAAAATGGTA 311807
                                                                i            
C scaffold230|s       6558 TGACCTAAGCCAGTTGGATGTGAAAATATTAATGTAGAAATAAAATGGTA 6509

  scaffold18|si     311808 GGATGTGTTGGCAATTGATGAATTGAAATTATGAGCTTAAAATCTACTCA 311857
                                 i                                           
C scaffold230|s       6508 GGATGTATTGGCAATTGATGAATTGAAATTATGAGCTTAAAATCTACTCA 6459

  scaffold18|si     311858 AAAATGATAATTGATGATCATCAATTATCATGGGTTTATCATGTAATTTA 311907
                                                                             
C scaffold230|s       6458 AAAATGATAATTGATGATCATCAATTATCATGGGTTTATCATGTAATTTA 6409

  scaffold18|si     311908 CATGATAATTGCGCCTCTGTAGTATTGTGTCTACAGAGGTTCTACAGAGC 311957
                                                                             
C scaffold230|s       6408 CATGATAATTGCGCCTCTGTAGTATTGTGTCTACAGAGGTTCTACAGAGC 6359

  scaffold18|si     311958 ACCACTGAGCTGGAATTAACTCCTATGTGGGATTTTACATGGTCCTGGTA 312007
                                                                             
C scaffold230|s       6358 ACCACTGAGCTGGAATTAACTCCTATGTGGGATTTTACATGGTCCTGGTA 6309

  scaffold18|si     312008 TGCTGCCAGGATCTTGATGTGGTGCGATCAGATCTGTTCAAGTTGAACAG 312057
                                                                             
C scaffold230|s       6308 TGCTGCCAGGATCTTGATGTGGTGCGATCAGATCTGTTCAAGTTGAACAG 6259

  scaffold18|si     312058 TCAAATCTTTCAGATCTGTTCAAGTTGAGCAATCAAATTTTT-GAACGGT 312106
                                                                     -       
C scaffold230|s       6258 TCAAATCTTTCAGATCTGTTCAAGTTGAGCAATCAAATTTTTCGAACGGT 6209

  scaffold18|si     312107 CTGGCCGTCGTCCATCGTTCGATCGGTCTGGCCGTCGTCCGTTGTCTGTT 312156
                                        i                            i       
C scaffold230|s       6208 CTGGCCGTCGTCCGTCGTTCGATCGGTCTGGCCGTCGTCCGTCGTCTGTT 6159

  scaffold18|si     312157 GGACAAGTTCCACATGGCGGTGGTCATGTTATTGCGTGGATCATGATGTT 312206
                                                                             
C scaffold230|s       6158 GGACAAGTTCCACATGGCGGTGGTCATGTTATTGCGTGGATCATGATGTT 6109

  scaffold18|si     312207 CACATGATCCTATTTTTATTTGGTCCTGGGTTTGATTCCCAGGCCAGATA 312256
                                       i                                     
C scaffold230|s       6108 CACATGATCCTACTTTTATTTGGTCCTGGGTTTGATTCCCAGGCCAGATA 6059

  scaffold18|si     312257 GCATGTTTCAGGCCAGTGTGATCCGTGGCCTATGTCACTCGCCCCCAAAA 312306
                                                   v                    -    
C scaffold230|s       6058 GCATGTTTCAGGCCAGTGTGATCCTTGGCCTATGTCACTCGCCCC-AAAA 6010

  scaffold18|si     312307 ATGGTGAATTAGGGTGATTGAAAAAAAACCTCATGGGAGAAAAAACCGCG 312356
                                               i                             
C scaffold230|s       6009 ATGGTGAATTAGGGTGATTGGAAAAAAACCTCATGGGAGAAAAAACCGCG 5960

  scaffold18|si     312357 AGGG-AGATGAAGTGACTACGTTAAGCGTAAGACTTAGGTGGAGAGGGAG 312405
                               -                                             
C scaffold230|s       5959 AGGGGAGATGAAGTGACTACGTTAAGCGTAAGACTTAGGTGGAGAGGGAG 5910

  scaffold18|si     312406 ACAGATAGTTTAGCATGTTTTTAACTCT-----------------CAAAG 312438
                                       i             i -----------------     
C scaffold230|s       5909 ACAGATAGTTTAACATGTTTTTAACTTTAACATGTTTTTAACTTTCAAAG 5860

  scaffold18|si     312439 TAAGGTGTTACTCTCCTAATGTTTATTCGCTCTGATTTTGTTCCGCGTTG 312488
                                                  v v                        
C scaffold230|s       5859 TAAGGTGTTACTCTCCTAATGTTAAATCGCTCTGATTTTGTTCCGCGTTG 5810

  scaffold18|si     312489 AACCCTAATTGTACCATTTGTATGAACTGATGTGATAGTCCAAGGATCAC 312538
                                                                             
C scaffold230|s       5809 AACCCTAATTGTACCATTTGTATGAACTGATGTGATAGTCCAAGGATCAC 5760

  scaffold18|si     312539 GTTCAAAGCGGCTTTCTGACTTGCGGAGGATACCGTCTTTCCGTAGCAGT 312588
                                                                             
C scaffold230|s       5759 GTTCAAAGCGGCTTTCTGACTTGCGGAGGATACCGTCTTTCCGTAGCAGT 5710

  scaffold18|si     312589 ACTTTATCACCGACCTTGTAATCCCAGTCCTTGCGTGTTCTGTTTTCACG 312638
                                                                             
C scaffold230|s       5709 ACTTTATCACCGACCTTGTAATCCCAGTCCTTGCGTGTTCTGTTTTCACG 5660

  scaffold18|si     312639 CTCAGTATTGAGATCGGTCTGGCGTTGCCTGTAGTCTCCTATTTTGTTCC 312688
                                                                             
C scaffold230|s       5659 CTCAGTATTGAGATCGGTCTGGCGTTGCCTGTAGTCTCCTATTTTGTTCC 5610

  scaffold18|si     312689 AGTCAGCTAGGAAGGGAATGTCGAACAGCATGTCCCGACCAAAAATTGCT 312738
                                                                      i      
C scaffold230|s       5609 AGTCAGCTAGGAAGGGAATGTCGAACAGCATGTCCCGACCAAAGATTGCT 5560

  scaffold18|si     312739 GCTCCTGGAGAGGCTTTAAGCACTGTATGGTAGGTAGAGCGAATGGCCCA 312788
                                                                             
C scaffold230|s       5559 GCTCCTGGAGAGGCTTTAAGCACTGTATGGTAGGTAGAGCGAATGGCCCA 5510

  scaffold18|si     312789 TGCCACATTAGTTAGGAATGTGTCAATGTCACTGGCATCTACTGAGTCGG 312838
                                                                             
C scaffold230|s       5509 TGCCACATTAGTTAGGAATGTGTCAATGTCACTGGCATCTACTGAGTCGG 5460

  scaffold18|si     312839 CCATATCGATTTCAGCAGTGCGGAGCATCGCCATGATGACTTGATGCACT 312888
                                                                             
C scaffold230|s       5459 CCATATCGATTTCAGCAGTGCGGAGCATCGCCATGATGACTTGATGCACT 5410

  scaffold18|si     312889 CGCTCCAGTATTGCATTCGCT-TGCGGGTTCTTGACACTGGTCGGCTTAC 312937
                                                -  ---                       
C scaffold230|s       5409 CGCTCCAGTATTGCATTCGCTATG---GTTCTTGACACTGGTCGGCTTAC 5363

  scaffold18|si     312938 GCTTTATGCCATATGTGTCACATAAGGCCTCAAGTGAAGTTTAAATTCGC 312987
                                                   i                         
C scaffold230|s       5362 GCTTTATGCCATATGTGTCACATAGGGCCTCAAGTGAAGTTTAAATTCGC 5313

  scaffold18|si     312988 TTCCATTGTCATATATTACATGTTGACAACGTGGGTACCGACTGAACCAG 313037
                               i                                             
C scaffold230|s       5312 TTCCGTTGTCATATATTACATGTTGACAACGTGGGTACCGACTGAACCAG 5263

  scaffold18|si     313038 GTCTTGTTCACCAAGGTACTAATTGTGGCTGACGATTTATCAAAATATGG 313087
                                                                             
C scaffold230|s       5262 GTCTTGTTCACCAAGGTACTAATTGTGGCTGACGATTTATCAAAATATGG 5213

  scaffold18|si     313088 TACCTTTGGTGTATTATGTGCTGAGATGCCCTT-GCGCCCCGTGTACCCG 313136
                                                            -      -        i
C scaffold230|s       5212 TACCTTTGGTGTATTATGTGCTGAGATGCCCTTTGCGCCC-GTGTACCCA 5164

  scaffold18|si     313137 TGGGAATGGTAGGTTTGTCTACCACCGGCAGTTCTACGATTTCGAGCCAA 313186
                                                                             
C scaffold230|s       5163 TGGGAATGGTAGGTTTGTCTACCACCGGCAGTTCTACGATTTCGAGCCAA 5114

  scaffold18|si     313187 CTAGTTGCTGGGTCTATCATAGTCAGACACATAAAGTCAATTTCTGTCTT 313236
                                                                             
C scaffold230|s       5113 CTAGTTGCTGGGTCTATCATAGTCAGACACATAAAGTCAATTTCTGTCTT 5064

  scaffold18|si     313237 ATCTTTTCCTTTGAGAGTGTATGGTCCAATGAGATCCACACAAAGCGCCT 313286
                                                                        v    
C scaffold230|s       5063 ATCTTTTCCTTTGAGAGTGTATGGTCCAATGAGATCCACACAAAGAGCCT 5014

  scaffold18|si     313287 CCCAAGGATTTTGTATCACCAGTTTGGTAGGTAACTTGCCATACTTGTGC 313336
                                      i                                      
C scaffold230|s       5013 CCCAAGGATTTCGTATCACCAGTTTGGTAGGTAACTTGCCATACTTGTGC 4964

  scaffold18|si     313337 TTGTGTTGTTTATTGACTTGGCATTTGTGACAGTTTTTGACATATTTTCG 313386
                                 i                                           
C scaffold230|s       4963 TTGTGTCGTTTATTGACTTGGCATTTGTGACAGTTTTTGACATATTTTCG 4914

  scaffold18|si     313387 GACGGTAGTTCTCATACCTGTCCAGTACATCGCAGCCCGAAGCGTCTCCT 313436
                                                                --           
C scaffold230|s       4913 GACGGTAGTTCTCATACCTGTCCAGTACATCGCAGCC--AAGCGTCTCCT 4866

  scaffold18|si     313437 CAAGACGAGTTGCTCCAGGGTGTTGAAGGTAATGGTGGTACCAACTTATG 313486
                                                                             
C scaffold230|s       4865 CAAGACGAGTTGCTCCAGGGTGTTGAAGGTAATGGTGGTACCAACTTATG 4816

  scaffold18|si     313487 GCTCTATGATGGAGAGCTGTAGGAAGGACCATGGCTGTGCCTTTACACAG 313536
                                    i                                        
C scaffold230|s       4815 GCTCTATGACGGAGAGCTGTAGGAAGGACCATGGCTGTGCCTTTACACAG 4766

  scaffold18|si     313537 CACCTGTGTGTTTTCCACCAAGCGCATGGTGTACTTTTTATCACTAGCCA 313586
                                                               v             
C scaffold230|s       4765 CACCTGTGTGTTTTCCACCAAGCGCATGGTGTACTTGTTATCACTAGCCA 4716

  scaffold18|si     313587 ATTTTTGAATGCTGGGATCAGAGAGCTGAGCCTCCACAATCTCATTGACT 313636
                                                              i              
C scaffold230|s       4715 ATTTTTGAATGCTGGGATCAGAGAGCTGAGCCTCCGCAATCTCATTGACT 4666

  scaffold18|si     313637 GTGAGAGGATAAATTACCTCCTCTTCACTGCGATTAGCAAACACTAAGTT 313686
                                                                             
C scaffold230|s       4665 GTGAGAGGATAAATTACCTCCTCTTCACTGCGATTAGCAAACACTAAGTT 4616

  scaffold18|si     313687 CATGGATTCTTGGTGTATTGCTGGCTGCTGTGATGTGGTGTGGGATGCAT 313736
                                 v                                           
C scaffold230|s       4615 CATGGAGTCTTGGTGTATTGCTGGCTGCTGTGATGTGGTGTGGGATGCAT 4566

  scaffold18|si     313737 AGTGGCACCAACACTGTGTGAAAGTCATCCAGGTGTCCCTCTGATTGTGG 313786
                                                                             
C scaffold230|s       4565 AGTGGCACCAACACTGTGTGAAAGTCATCCAGGTGTCCCTCTGATTGTGG 4516

  scaffold18|si     313787 ACAGGGTTGTAGTCAAGGCGAGAGATTGCGTCGGCTACAGTATTGTGGAT 313836
                                                        i                    
C scaffold230|s       4515 ACAGGGTTGTAGTCAAGGCGAGAGATTGCATCGGCTACAGTATTGTGGAT 4466

  scaffold18|si     313837 GCCTTTGATGTGGATTATTTCCGGGCCATATTCCTCTAGAAGTAACCTCC 313886
                                                                             
C scaffold230|s       4465 GCCTTTGATGTGGATTATTTCCGGGCCATATTCCTCTAGAAGTAACCTCC 4416

  scaffold18|si     313887 ACCGATATACTCTGTCTGAGGTGAGGCCAAGGGCATCTTGGATAAGATTT 313936
                                                                             
C scaffold230|s       4415 ACCGATATACTCTGTCTGAGGTGAGGCCAAGGGCATCTTGGATAAGATTT 4366

  scaffold18|si     313937 TTATGGTCAGTGTAGACCTTTATCTTTTGCCCCCACAGCATGCCTTTGAA 313986
                                                                             
C scaffold230|s       4365 TTATGGTCAGTGTAGACCTTTATCTTTTGCCCCCACAGCATGCCTTTGAA 4316

  scaffold18|si     313987 CTCTTTTAAAGTTTCTACTATGGCTAAGAGTTCTATTTCTGTTACACTGT 314036
                                                                             
C scaffold230|s       4315 CTCTTTTAAAGTTTCTACTATGGCTAAGAGTTCTATTTCTGTTACACTGT 4266

  scaffold18|si     314037 ATTTTTGTTGCGTCTCAGAGAGTTTTCTGCTGAAGAACGCAATTGGCCTA 314086
                                                                i            
C scaffold230|s       4265 ATTTTTGTTGCGTCTCAGAGAGTTTTCTGCTGAAGAATGCAATTGGCCTA 4216

  scaffold18|si     314087 TTCTGCTGTGTGATCACTGCGCCCATCTGTTTTGATGAGGCATCAGTGTA 314136
                                i                                            
C scaffold230|s       4215 TTCTGTTGTGTGATCACTGCGCCCATCTGTTTTGATGAGGCATCAGTGTA 4166

  scaffold18|si     314137 GATTTCAAACTCTTTGGAGTAATCAGGGTAGGCCAAGGCAACGTCTTTTG 314186
                                                            --      i      - 
C scaffold230|s       4165 GATTTCAAACTCTTTGGAGTAATCAGGGTAGGC--AGGCAATGTCTTT-G 4119

  scaffold18|si     314187 CAATGACTGCCTTTACCGCTTCGAATGCTTTTGATGTACCTCATCCCAAT 314236
                                                                             
C scaffold230|s       4118 CAATGACTGCCTTTACCGCTTCGAATGCTTTTGATGTACCTCATCCCAAT 4069

  scaffold18|si     314237 GCCAAGGGACCTTCCTGGTCTT-AAGGCTCTGGTGACTTTGGTATGACCA 314285
                                                 -                           
C scaffold230|s       4068 GCCAAGGGACCTTCCTGGTCTTTAAGGCTCTGGTGACTTTGGTATGACCA 4019

  scaffold18|si     314286 CACTCTCCTACCAGTGAGGTGAGTGGGGCAAGCATGTTGCTGCGCTTCGC 314335
                                                                i            
C scaffold230|s       4018 CACTCTCCTACCAGTGAGGTGAGTGGGGCAAGCATGTCGCTGCGCTTCGC 3969

  scaffold18|si     314336 CCAAAGATCTCGGTAGTATTGGACCATTCCAAGAAATCTACGGAGGTCTT 314385
                                                                             
C scaffold230|s       3968 CCAAAGATCTCGGTAGTATTGGACCATTCCAAGAAATCTACGGAGGTCTT 3919

  scaffold18|si     314386 TGACTCCAGTTGGCGGTGTTAGTGCGAGGATTGCCTGTACCTTTTTTGTT 314435
                                                                             
C scaffold230|s       3918 TGACTCCAGTTGGCGGTGTTAGTGCGAGGATTGCCTGTACCTTTTTTGTT 3869

  scaffold18|si     314436 GTGGTTTAATACCATCTGTAGTGAGCACATATCCCAAGTACTCTGTTTCT 314485
                                                                             
C scaffold230|s       3868 GTGGTTTAATACCATCTGTAGTGAGCACATATCCCAAGTACTCTGTTTCT 3819

  scaffold18|si     314486 GTGGCACAGAATTTTGATTTCGGGCATTTATCTTTAGACCCGCGTCTCGC 314535
                                                                         --  
C scaffold230|s       3818 GTGGCACAGAATTTTGATTTCGGGCATTTATCTTTAGACCCGCGTC--GC 3771

  scaffold18|si     314536 AACCTGGTCAGGACCTGCCTTAGTTTCTGTAGGTGGTCGTCCAGGCTGGC 314585
                                                                             
C scaffold230|s       3770 AACCTGGTCAGGACCTGCCTTAGTTTCTGTAGGTGGTCGTCCAGGCTGGC 3721

  scaffold18|si     314586 CCTTGTGATGCAAAGTAGGTCATCAAGGTACGTTCTTACGAACTCAAGGG 314635
                                                                             
C scaffold230|s       3720 CCTTGTGATGCAAAGTAGGTCATCAAGGTACGTTCTTACGAACTCAAGGG 3671

  scaffold18|si     314636 CTACCATTAGTTCTGACATCTTTGCCTGAAAAATGTCAGGTGAACCTGCA 314685
                                                                             
C scaffold230|s       3670 CTACCATTAGTTCTGACATCTTTGCCTGAAAAATGTCAGGTGAACCTGCA 3621

  scaffold18|si     314686 ATGCCCATTGGTAGTCTGAGGTAAGAGTACTTTCCCCAGGGAAATATGAT 314735
                                                                             
C scaffold230|s       3620 ATGCCCATTGGTAGTCTGAGGTAAGAGTACTTTCCCCAGGGAAATATGAT 3571

  scaffold18|si     314736 GGTGCAGATTTTGGATGCGTCAGGATCCAATCTAATGGTGTAGTAACCCA 314785
                                                                             
C scaffold230|s       3570 GGTGCAGATTTTGGATGCGTCAGGATCCAATCTAATGGTGTAGTAACCCA 3521

  scaffold18|si     314786 TATTTAAGTCTAGGGCTGTAGCAAAAGTAAATCCTTCTAACTCTTGCAGA 314835
                                                                             
C scaffold230|s       3520 TATTTAAGTCTAGGGCTGTAGCAAAAGTAAATCCTTCTAACTCTTGCAGA 3471

  scaffold18|si     314836 ACTGTGCTGATTTTGGGTATTGGGAATGGCTTCCTAACTAGCCTTTTATT 314885
                                                                             
C scaffold230|s       3470 ACTGTGCTGATTTTGGGTATTGGGAATGGCTTCCTAACTAGCCTTTTATT 3421

  scaffold18|si     314886 GACTTCCCTAAAATCACTGATCATGCGCACAGTTTGGTCTGTTTTGGGTA 314935
                                                                        v    
C scaffold230|s       3420 GACTTCCCTAAAATCACTGATCATGCGCACAGTTTGGTCTGTTTTCGGTA 3371

  scaffold18|si     314936 TTATGAATGACGGAGAAGCCCATTCTGACGCGGGCTGAAACTCCATCACC 314985
                                                       i                 i   
C scaffold230|s       3370 TTATGAATGACGGAGAAGCCCATTCTGATGCGGGCTGAAACTCCATTACC 3321

  scaffold18|si     314986 CCCAGTTCACACAATCTGTTTAATTCTTTGATCGTTGTTTCCTTTCTTAT 315035
                                                           i                 
C scaffold230|s       3320 CCCAGTTCACACAATCTGTTTAATTCTTTGATTGTTGTTTCCTTTCTTAT 3271

  scaffold18|si     315036 TTTTGGAACTGGATATGGCCTGCCATGATATGGTTTGGCACCTTCCTTTA 315085
                              -                                              
C scaffold230|s       3270 TTT-GGAACTGGATATGGCCTGCCATGATATGGTTTGGCACCTTCCTTTA 3222

  scaffold18|si     315086 GTTCAAAGGAGACAGGCTCTGTTCTCCAATCACCTAGTGTCCCATCGAAC 315135
                                                                             
C scaffold230|s       3221 GTTCAAAGGAGACAGGCTCTGTTCTCCAATCACCTAGTGTCCCATCGAAC 3172

  scaffold18|si     315136 AGTTCCTCAAATTCCTTGAGTAACTCCAGTAACTTGTTCTTGTCGTGGAG 315185
                                                                             
C scaffold230|s       3171 AGTTCCTCAAATTCCTTGAGTAACTCCAGTAACTTGTTCTTGTCGTGGAG 3122

  scaffold18|si     315186 ACTGAGGTGTGGTCCAGTGGCATCTACCACTGCTTGGAGGTCTGCCTTTT 315235
                                                                             
C scaffold230|s       3121 ACTGAGGTGTGGTCCAGTGGCATCTACCACTGCTTGGAGGTCTGCCTTTT 3072

  scaffold18|si     315236 CATAATTAGCATCCAGGATTTCGACTACCCTTTGTGTGGCCTTTTGGTGC 315285
                                                                             
C scaffold230|s       3071 CATAATTAGCATCCAGGATTTCGACTACCCTTTGTGTGGCCTTTTGGTGC 3022

  scaffold18|si     315286 TCACGGGCTCTTGTGCCATGCTGTTGTTTACAGCCCAGGCTTTTTCTATC 315335
                                                                             
C scaffold230|s       3021 TCACGGGCTCTTGTGCCATGCTGTTGTTTACAGCCCAGGCTTTTTCTATC 2972

  scaffold18|si     315336 TTGGTGCTGGCTAGACTATTGATGTTTCTCATTGGCAACATGATTTCATC 315385
                                                                             
C scaffold230|s       2971 TTGGTGCTGGCTAGACTATTGATGTTTCTCATTGGCAACATGATTTCATC 2922

  scaffold18|si     315386 AATTGTAATTTGTTTTGTTCAAAAGTCCAGAACAATTCCTAACTCTTTCA 315435
                                               i                             
C scaffold230|s       2921 AATTGTAATTTGTTTTGTTCGAAAGTCCAGAACAATTCCTAACTCTTTCA 2872

  scaffold18|si     315436 TGGTTTTACAACCAAGAATGAGGTCATACACTGGCTTGGTCATCTTTCTT 315485
                                                                             
C scaffold230|s       2871 TGGTTTTACAACCAAGAATGAGGTCATACACTGGCTTGGTCATCTTTCTT 2822

  scaffold18|si     315486 TTATCATACTCTACTATGTCAGGGGTGACAGTGTATTCCCGACTGTTTGA 315535
                                                     i                 i  v  
C scaffold230|s       2821 TTATCATACTCTACTATGTCAGGGGTAACAGTGTATTCCCGACTATTAGA 2772

  scaffold18|si     315536 GTATTCAAAAA-CTTCAAAGTGACCTTGCTCCTTCCTTTAGTGAGGAAGC 315584
                                      -                                      
C scaffold230|s       2771 GTATTCAAAAAACTTCAAAGTGACCTTGCTCCTTCCTTTAGTGAGGAAGC 2722

  scaffold18|si     315585 TCCCATTCGACGTATGCCACGAGAGTGGCACCTGCCTAGTCAAGTAGGGA 315634
                                                                             
C scaffold230|s       2721 TCCCATTCGACGTATGCCACGAGAGTGGCACCTGCCTAGTCAAGTAGGGA 2672

  scaffold18|si     315635 AAATGCATGGGCGTTCCTTTT-CATGGAACCAAAGATCACCATCAGAACC 315683
                                      i         -                            
C scaffold230|s       2671 AAATGCATGGGTGTTCCTTTTTCATGGAACCAAAGATCACCATCAGAACC 2622

  scaffold18|si     315684 ACTGTCTAGCAGTACCTTAATGGTGTTGTCACTGGTGCAACGCCTGCTAG 315733
                                                                             
C scaffold230|s       2621 ACTGTCTAGCAGTACCTTAATGGTGTTGTCACTGGTGCAACGCCTGCTAG 2572

  scaffold18|si     315734 GATGTTCGATTTTCCTGCGGGCTCGACTTTCGGTTGCTCCATACTTCACC 315783
                                                                             
C scaffold230|s       2571 GATGTTCGATTTTCCTGCGGGCTCGACTTTCGGTTGCTCCATACTTCACC 2522

  scaffold18|si     315784 TTTGCCACTACTGCAGTGACACGCCCTTCCAAGTCTGGTAGGGTTGACGC 315833
                                                                             
C scaffold230|s       2521 TTTGCCACTACTGCAGTGACACGCCCTTCCAAGTCTGGTAGGGTTGACGC 2472

  scaffold18|si     315834 ATCATCAGGTGTCTGTTCGGACTCTTGTGTGACGTCATTGTTCTTACTTG 315883
                                                                             
C scaffold230|s       2471 ATCATCAGGTGTCTGTTCGGACTCTTGTGTGACGTCATTGTTCTTACTTG 2422

  scaffold18|si     315884 CTTGTGCCTTTGATTGGTTTGCTGCAAGATCATCTTGTGTTGGCGAAAGT 315933
                                                                             
C scaffold230|s       2421 CTTGTGCCTTTGATTGGTTTGCTGCAAGATCATCTTGTGTTGGCGAAAGT 2372

  scaffold18|si     315934 ATGTGATCGGAGTTAACTGATTCCGATGTTGTCTTTTTAAGACTTTGTTG 315983
                                                  -                          
C scaffold230|s       2371 ATGTGATCGGAGTTAACTGATTC-GATGTTGTCTTTTTAAGACTTTGTTG 2323

  scaffold18|si     315984 TTCTGGGTCGCTTCTAGCGTCCATAATTTCAGTATTCAAATTTGAATTTG 316033
                                                                             
C scaffold230|s       2322 TTCTGGGTCGCTTCTAGCGTCCATAATTTCAGTATTCAAATTTGAATTTG 2273

  scaffold18|si     316034 ACAGTAGACTATCAGTAGCTTTATTCGGACAAGGGGTAGTGTATTTGTCT 316083
                                                                             
C scaffold230|s       2272 ACAGTAGACTATCAGTAGCTTTATTCGGACAAGGGGTAGTGTATTTGTCT 2223

  scaffold18|si     316084 AACTGAGTACTATTTGTTAAAATACTTTGACTACAGTTGCGCCCCCATGT 316133
                                                                             
C scaffold230|s       2222 AACTGAGTACTATTTGTTAAAATACTTTGACTACAGTTGCGCCCCCATGT 2173

  scaffold18|si     316134 GCTACTGGACCCGCCCCGTCAGGTGGAGTCAGAATCACTGCTGTCACTGT 316183
                                           -                i                
C scaffold230|s       2172 GCTACTGGACCCGCCC-GTCAGGTGGAGTCAGAGTCACTGCTGTCACTGT 2124

  scaffold18|si     316184 CATAATCACGCTTGCGCTTCTTGGAGCTCTTCTTAAGCCTTTTGTTTGCT 316233
                                                                             
C scaffold230|s       2123 CATAATCACGCTTGCGCTTCTTGGAGCTCTTCTTAAGCCTTTTGTTTGCT 2074

  scaffold18|si     316234 TTCTCAAGTTTTTCAACCTTTGCAGAAAGCTGAGCAAATGCACTAGCGGT 316283
                                                                             
C scaffold230|s       2073 TTCTCAAGTTTTTCAACCTTTGCAGAAAGCTGAGCAAATGCACTAGCGGT 2024

  scaffold18|si     316284 TTTCTTATCAAGGGCTGTGCTTCCATGCTTGCCCTTGCCAAATCCCTTCT 316333
                                                                  i          
C scaffold230|s       2023 TTTCTTATCAAGGGCTGTGCTTCCATGCTTGCCCTTGCCGAATCCCTTCT 1974

  scaffold18|si     316334 TGGGTTTACCGTCCTTCTCATACTTGCGACAGTCGGACGTGTTGTGCGTC 316383
                                                                             
C scaffold230|s       1973 TGGGTTTACCGTCCTTCTCATACTTGCGACAGTCGGACGTGTTGTGCGTC 1924

  scaffold18|si     316384 GCATGTGCGCCCCC-ATGCTTCTTGCATAAGGCACAATGCCTTGCCATCT 316432
                                         -                         i         
C scaffold230|s       1923 GCATGTGCGCCCCCCATGCTTCTTGCATAAGGCACAATGCTTTGCCATCT 1874

  scaffold18|si     316433 TGCGAACCTTTTTGGGAATAGGTTCATTGAACGACACCATTTTCCTCTTG 316482
                                                                             
C scaffold230|s       1873 TGCGAACCTTTTTGGGAATAGGTTCATTGAACGACACCATTTTCCTCTTG 1824

  scaffold18|si     316483 TTGGACTCGCTGGGATTCAACTTGCCCTTCTTTGCGGACTGATCACGCTC 316532
                                                                             
C scaffold230|s       1823 TTGGACTCGCTGGGATTCAACTTGCCCTTCTTTGCGGACTGATCACGCTC 1774

  scaffold18|si     316533 TGTCGGGAAAGCCTTCTCGATCTTCTCGAGGTCATCGAGCAGGTCATGAA 316582
                              i                                          i   
C scaffold230|s       1773 TGTTGGGAAAGCCTTCTCGATCTTCTCGAGGTCATCGAGCAGGTCACGAA 1724

  scaffold18|si     316583 CGCACTGTGGTACGGTTTCGGCCTTTAGCTCGTACTGAGCCTGCCAAGTC 316632
                                               -                             
C scaffold230|s       1723 CGCACTGTGGTACGGTTTCG-CCTTTAGCTCGTACTGAGCCTGCCAAGTC 1675

  scaffold18|si     316633 CCAGGGCACATACAAAGGATATGGCCTGCGAGATCGGCATCGTCAATGGG 316682
                                        i                                    
C scaffold230|s       1674 CCAGGGCACATACGAAGGATATGGCCTGCGAGATCGGCATCGTCAATGGG 1625

  scaffold18|si     316683 CCCTACCTTCTTGGTCGCCGGGGTTGCCCGATCGCTCTGGTAGAGACAGG 316732
                              v           i      -         i                 
C scaffold230|s       1624 CCCAACCTTCTTGGTTGCCGGG-TTGCCCGATTGCTCTGGTAGAGACAGG 1576

  scaffold18|si     316733 GCAATAGTTCCAGGTAGTCATTTAGCTGCTGGACACGCTGCACAAACTGC 316782
                                                             i               
C scaffold230|s       1575 GCAATAGTTCCAGGTAGTCATTTAGCTGCTGGACGCGCTGCACAAACTGC 1526

  scaffold18|si     316783 CTGATGGGCACCCGGTTGGGCTTCTTGAGGCCATTACTAATGTAATACCT 316832
                                                                             
C scaffold230|s       1525 CTGATGGGCACCCGGTTGGGCTTCTTGAGGCCATTACTAATGTAATACCT 1476

  scaffold18|si     316833 CTGTGCTTTGGCTGCATCATTTCTGAACACCGTAAGCAGATGGAACGTGA 316882
                                   i                  v                      
C scaffold230|s       1475 CTGTGCTTCGGCTGCATCATTTCTGAAAACCGTAAGCAGATGGAACGTGA 1426

  scaffold18|si     316883 CACACTCCATGAAGGAGGCCCATGTCTTGCTCCTGGGGGTGTTGTGAACA 316932
                            i                                                
C scaffold230|s       1425 CGCACTCCATGAAGGAGGCCCATGTCTTGCTCCTGGGGGTGTTGTGAACA 1376

  scaffold18|si     316933 TTGCCCCTCAAGTCCTTCCATGGACTGCAGTCGATCTGCTCTGCCAGGAT 316982
                                                                             
C scaffold230|s       1375 TTGCCCCTCAAGTCCTTCCATGGACTGCAGTCGATCTGCTCTGCCAGGAT 1326

  scaffold18|si     316983 TTTACTCCATGGCTGCCTTGCTTCTTCCGAGAGGAAGTTGGAGTAGAGCT 317032
                                                                             
C scaffold230|s       1325 TTTACTCCATGGCTGCCTTGCTTCTTCCGAGAGGAAGTTGGAGTAGAGCT 1276

  scaffold18|si     317033 GAAAGATCTGGTTAGCGACCTGCTCCACTGCACTCTTCGCCTTGGTTTGG 317082
                                                                             
C scaffold230|s       1275 GAAAGATCTGGTTAGCGACCTGCTCCACTGCACTCTTCGCCTTGGTTTGG 1226

  scaffold18|si     317083 GCTTCAGTAGCCTTGTCAATAGCCTTGGAGAGGGCAGAGTCATCCCTGAC 317132
                                                                             
C scaffold230|s       1225 GCTTCAGTAGCCTTGTCAATAGCCTTGGAGAGGGCAGAGTCATCCCTGAC 1176

  scaffold18|si     317133 TTCGCCTTCTGTGAGGTCGCGACTCAATACCGCTTCCTCTAGCTTCTCTG 317182
                                                                             
C scaffold230|s       1175 TTCGCCTTCTGTGAGGTCGCGACTCAATACCGCTTCCTCTAGCTTCTCTG 1126

  scaffold18|si     317183 TGCACTCCTTCTCAGCCCTAACAAGTCGTTCATAGGCCTCTTGTAGGCCT 317232
                                                                             
C scaffold230|s       1125 TGCACTCCTTCTCAGCCCTAACAAGTCGTTCATAGGCCTCTTGTAGGCCT 1076

  scaffold18|si     317233 TTTGCCTTAATGGCTGCGATCGCTTGTTGGACGTGCACTAGGAACTTCTC 317282
                                                                             
C scaffold230|s       1075 TTTGCCTTAATGGCTGCGATCGCTTGTTGGACGTGCACTAGGAACTTCTC 1026

  scaffold18|si     317283 TGGGGTACCGCGTGACCACACGGACACCCTTAGCTCCACCTTGGTGGGTA 317332
                                                                             
C scaffold230|s       1025 TGGGGTACCGCGTGACCACACGGACACCCTTAGCTCCACCTTGGTGGGTA 976

  scaffold18|si     317333 GGGTGAGCTTGATCGTGGCAGTTGATTCAACTGCCTCTTGTAGGTCATCC 317382
                                                                             
C scaffold230|s        975 GGGTGAGCTTGATCGTGGCAGTTGATTCAACTGCCTCTTGTAGGTCATCC 926

  scaffold18|si     317383 TTCTCTGGAATGTAGGGGATGGGCGGTTTTACCCAACCGCTTCCACGCTC 317432
                                                  i          i               
C scaffold230|s        925 TTCTCTGGAATGTAGGGGATGGGTGGTTTTACCCGACCGCTTCCACGCTC 876

  scaffold18|si     317433 ACACTCTTGGGGCTTGAGTCCATCCGGGACTGCCTTGCTCATCTTGAGGT 317482
                                                   i                         
C scaffold230|s        875 ACACTCTTGGGGCTTGAGTCCATCTGGGACTGCCTTGCTCATCTTGAGGT 826

  scaffold18|si     317483 TATCAAGGGCTCTTCCAAGAGGGGTCCCAACAAACAGGGCCTTGAAAAAA 317532
                                                     i                       
C scaffold230|s        825 TATCAAGGGCTCTTCCAAGAGGGGTCTCAACAAACAGGGCCTTGAAAAAA 776

  scaffold18|si     317533 CTCTTTGGCGCACTTGTACGGGACAACGTGATGGTACGTTGGTCTTGCTG 317582
                                              i  i       i              ii   
C scaffold230|s        775 CTCTTTGGCGCACTTGTACAGGGCAACGTGGTGGTACGTTGGTCTCACTG 726

  scaffold18|si     317583 GTTGGGCATAGATACGCTCTGCCTCTATGATGAAGAAGGTTGACTGAGTA 317632
                                  i       i                       i          
C scaffold230|s        725 GTTGGGCGTAGATACACTCTGCCTCTATGATGAAGAAGGCTGACTGAGTA 676

  scaffold18|si     317633 TGGGTACGACGTGGAGAAAAAAATCCTTACCTCGTCGTCCCAAGAATGAT 317682
                                                           i                 
C scaffold230|s        675 TGGGTACGACGTGGAGAAAAAAATCCTTACCTTGTCGTCCCAAGAATGAT 626

  scaffold18|si     317683 TGTTCTGCAGTGAAGACAAGCAGTAACTCGATGGATGTATAGATGGCTCT 317732
                                                        i      v             
C scaffold230|s        625 TGTTCTGCAGTGAAGACAAGCAGTAACTCAATGGATTTATAGATGGCTCT 576

  scaffold18|si     317733 GCGTGGGAAGGTCTCACGCCACGGCTATCAGCTGATAGTGACCTAAGCCA 317782
                                                i                            
C scaffold230|s        575 GCGTGGGAAGGTCTCACGCCATGGCTATCAGCTGATAGTGACCTAAGCCA 526

  scaffold18|si     317783 GTTGGATGTGAAAATATTAATGTAGGAATAAAATGGTAGGATGTGTTGGC 317832
                                                    i                  i     
C scaffold230|s        525 GTTGGATGTGAAAATATTAATGTAGAAATAAAATGGTAGGATGTATTGGC 476

  scaffold18|si     317833 AATTGATGAATTGAAATTATGAGCTTAAAATCTACTCAAAAATGATAATT 317882
                                                                             
C scaffold230|s        475 AATTGATGAATTGAAATTATGAGCTTAAAATCTACTCAAAAATGATAATT 426

  scaffold18|si     317883 GATGATCATCAATTATCATGGGTTTATCATGTAATTTACATGATAATTGC 317932
                                                                             
C scaffold230|s        425 GATGATCATCAATTATCATGGGTTTATCATGTAATTTACATGATAATTGC 376

  scaffold18|si     317933 GCCTCTGTAGTATTGTGTCTACAGAGTTTCTACAGAGCACCACTGAGCTG 317982
                                                     v                       
C scaffold230|s        375 GCCTCTGTAGTATTGTGTCTACAGAGGTTCTACAGAGCACCACTGAGCTG 326

  scaffold18|si     317983 GAATTAACTCCTATGTGGGATTTTACATGGTCCTGGTATGCTGCCAGGAT 318032
                                                                             
C scaffold230|s        325 GAATTAACTCCTATGTGGGATTTTACATGGTCCTGGTATGCTGCCAGGAT 276

  scaffold18|si     318033 CTTGATGTGGTGCGATCAGATCTGTTCAAGTTGAACAGTCAAATCTTTCA 318082
                                                                             
C scaffold230|s        275 CTTGATGTGGTGCGATCAGATCTGTTCAAGTTGAACAGTCAAATCTTTCA 226

  scaffold18|si     318083 GATCTGTTCAAGTTGAGCAATCAAA-TTTTCGAACGGTCTGACCGTCGTC 318131
                                                    -               i        
C scaffold230|s        225 GATCTGTTCAAGTTGAGCAATCAAATTTTTCGAACGGTCTGGCCGTCGTC 176

  scaffold18|si     318132 CATCGTTCGATCGGTCTGGCCGTCGTCCGTTGTCTGTTGGACAAGTTCCA 318181
                            i        v                   i                   
C scaffold230|s        175 CGTCGTTCGAACGGTCTGGCCGTCGTCCGTCGTCTGTTGGACAAGTTCCA 126

  scaffold18|si     318182 CATGGCGGTGGTCATGTTATTGCGTGGATCATGATGTTCACATGATCCTA 318231
                                                                             
C scaffold230|s        125 CATGGCGGTGGTCATGTTATTGCGTGGATCATGATGTTCACATGATCCTA 76

  scaffold18|si     318232 TTTTTATTTGGTCCTGGGTTTGATTCCCAGGCCAGATAGCATGTTTCAGG 318281
                           i                                                 
C scaffold230|s         75 CTTTTATTTGGTCCTGGGTTTGATTCCCAGGCCAGATAGCATGTTTCAGG 26

  scaffold18|si     318282 CCAGTGTGATCCGTGGCCTATGTCA 318306
                                       v            
C scaffold230|s         25 CCAGTGTGATCCTTGGCCTATGTCA 1

Matrix = 20p43g.matrix
Kimura (with divCpGMod) = 0.88
Transitions / transversions = 4.29 (60/14)
Gap_init rate = 0.00 (27 / 6548), avg. gap size = 1.59 (43 / 27)


15 21.15 0.00 0.00 scaffold18|size1287306 318335 318372 (967245) (GAATCT)n#Simple_repeat 1 38 (0) m_b226s252i4 54870

  scaffold18|si     318335 GAATCTTCCTGTGAATCTGAATCTGAGCCTGACTCTGA 318372
                                 vvv v               ii    v     
  (GAATCT)n#Sim          1 GAATCTGAATCTGAATCTGAATCTGAATCTGAATCTGA 38

Matrix = Unknown
Transitions / transversions = 0.40 (2/5)
Gap_init rate = 0.00 (0 / 37), avg. gap size = 0.0 (0 / 0)


2163 26.90 2.75 3.34 scaffold18|size1287306 318536 319408 (966209) rnd-1_family-184#DNA/hAT-Tag1 1763 2630 (933) m_b226s001i37 54871

  scaffold18|si     318536 TGGGCAGTTAGGAGCACTCCATTTCTTCAACACATTCTGCAAACCAGATT 318585
                              i    iv   viv     i   vvv iv      iv   v  v  v 
  rnd-1_family-       1763 TGGACAGTCTGGACTTCTCCACTTCAGAAGAACATTCCTCAACCCTGAGT 1812

  scaffold18|si     318586 CCATTTGTTGATCAACCTGACAAACATAATACTTTACCTTGTCAATACCA 318635
                            v vvv  i i  ? ii    iv   ? i     i        i  v  v
  rnd-1_family-       1813 CAAGGAGTCGGTCNATTTGACGCACANAGTACTTCACCTTGTCGATCCCT 1862

  scaffold18|si     318636 CCCCTC---ATGTCCGCAAGCCTCAATAATCTAAAAAGAGGGTACCACAG 318682
                             ?v  --- vi  v       v   ? iv v v v vi  i   v viv
  rnd-1_family-       1863 CCNATCGCAAGATCAGCAAGCCGCAANAGACGATACACGGGATACAAAGC 1912

  scaffold18|si     318683 TTGACAAATGATAAGGAGGAGATCCCAAAATCCATCATGCTTCACAATGT 318732
                             vi  v  iii  i   v ii        ?  v  i   vv  vi iv 
  rnd-1_family-       1913 TTCGCACATAGCAAAGAGTAAGTCCCAAAANCCCTCGTGCAACAGGACCT 1962

  scaffold18|si     318733 GACCAATGAAAAGAAACTTCTTGCATTCAATGAAAACTTTATTCATGACA 318782
                           v     i   iv    i     viv   v i   ?i    ii  ii   i
  rnd-1_family-       1963 CACCAACGAAGCGAAATTTCTTTTCTTCCACGAANGCTTTGCTCGCGACG 2012

  scaffold18|si     318783 GACTCCATAATTGTGCCCTTCAATTGAAGAATCCTCAATAGCTGTAGTGC 318832
                           v i   i   ?v i i      iii v  v i   i ii i   v vv  
  rnd-1_family-       2013 CATTCCGTAANGGCGTCCTTCAGCCGTAGCACCCTTAGCAACTGAATGGC 2062

  scaffold18|si     318833 CTCCCCTCCCATCCTGTAC---AATGATTCAATGAACTGCAGAATCCTAC 318879
                                 v     i   i  ---i   ii  i       v   v?  i   
  rnd-1_family-       2063 CTCCCCACCCATTCTGCACTCCGATGGCTCGATGAACTCCAGCNTCTTAC 2112

  scaffold18|si     318880 CGTTGTTGTGAACCTTGGAAATCTTCTTGAACACTGCGTGGGGAGCATGA 318929
                                      ? -   ivi i    vi   v    v      v     ?
  rnd-1_family-       2113 CGTTGTTGTGANC-TTGATGACCTTCGCGAAGACTGAGTGGGGCGCATGN 2161

  scaffold18|si     318930 CGGG--TTGATCCAAATACATTTCTGAGCTTTTGTAATAGAAAGATAAAA 318977
                               --   --     ?  ? ii       v iiii -     ---    
  rnd-1_family-       2162 CGGGCGTTG--CCAAANACNTCCCTGAGCTATCACGA-AGAAA---AAAA 2205

  scaffold18|si     318978 TGGCA-GTTA-ATACTAACGTTGGATACAGTTAGAAGATGGACAACAT-T 319024
                           i ii -    -     i-------- ii i  vv  - i     -  i- 
  rnd-1_family-       2206 CGATATGTTAGATACTG--------TGTAATTTTAA-ACGGACA-CACGT 2245

  scaffold18|si     319025 ACTCACCAACTTT---GCAAACTGGCACACCTCTTGCATTGGTCTGACAG 319071
                           ?     v v    ---       vi  v v?  i vv  v  v vi  i?
  rnd-1_family-       2246 NCTCACAACCTTTTTAGCAAACTCACAGAGNTCCTTGATAGGGCGAACGN 2295

  scaffold18|si     319072 CCATGACCTTCCCAA--ACAGAAGTCAGACAGTGTGTTCTGTT---TGGA 319116
                              i   i  ?    -- i? ?i -  -  i     i  ?ii ---  --
  rnd-1_family-       2296 CCACGACTTTNCCAATGATNGNGG-CA-ACGGTGTGCTCNACTCCCTG-- 2341

  scaffold18|si     319117 CAATGACAGTACAGAGTGGAAAATGTTGCTTTATTAAGGCGCCGGCTTTT 319166
                             - i     i  vv v     i  i vi iv  i  v vi  i  i  i
  rnd-1_family-       2342 CA-TAACAGTGCATCGAGGAAAGTGCTCTTCAATCAATGAACCAGCCTTC 2390

  scaffold18|si     319167 TGAACATTTGCGGCACCATCAAATGCAATTAAATCAAACAACTTATTT-- 319214
                             i     ? ??  v        v -  i--  i      -- v    --
  rnd-1_family-       2391 TGGACATTNGNNGCTCCATCAAAAG-AAC--AACCAAACA--TGATTTCT 2435

  scaffold18|si     319215 -TCTGGATGAATCCACCACATGAGAGTCAACATCTGCTGGCAAATCAAAA 319263
                           -  v    v    iv  i     ?? vi  ?    ?       vv? vv 
  rnd-1_family-       2436 GTCAGGATCAATCTTCCGCATGANNGGTAANATCTNCTGGCAATANACCA 2485

  scaffold18|si     319264 AGCATCTTTCTTGTACCCTACAGAAACAT-TATCAG-TACAATCAATAAC 319311
                           ?     i      ivv   v  vv--   - i  i -    i    ii  
  rnd-1_family-       2486 NGCATCCTTCTTGCCGCCTTCACT--CATGTGTCGGCTACAGTCAACGAC 2533

  scaffold18|si     319312 ATCGAGAACACAACTAGGATTACCAGCCGAACAGGCAAGGATGTTCATCA 319361
                           i  i           v     i i? v?  i v        i        
  rnd-1_family-       2534 GTCAAGAACACAACTTGGATTGCTNGGNGAGCCGGCAAGGACGTTCATCA 2583

  scaffold18|si     319362 TTGGAACCTTGACAATCATTGCACCATCACCAAATATTCATAATCCA 319408
                           ??  ?iii  ?  i  ?i v  ?     ?     v  ? vi i?   
  rnd-1_family-       2584 NNGGNGTTTTNACGATNGTGGCNCCATCNCCAAAGATNCCCAGNCCA 2630

Matrix = 20p43g.matrix
Kimura (with divCpGMod) = 30.41
Transitions / transversions = 1.27 (127/100)
Gap_init rate = 0.05 (42 / 872), avg. gap size = 1.26 (53 / 42)


42451 3.19 0.06 0.25 scaffold18|size1287306 319415 324314 (961303) C scaffold59|size999685_(dbseq-nr_521)_[837204,843678]#LTR/Gypsy (0) 6475 1585 m_b226s001i38 54872

  scaffold18|si     319415 TGACCTAAGCCGGCAGTAATCGAAAAGTAGTTGTAGATAAG-GAAGTAAA 319463
                                        v    i                     i-      i 
C scaffold59|si       6475 TGACCTAAGCCGGAAGTAGTCGAAAAGTAGTTGTAGATAAACGAAGTAGA 6426

  scaffold18|si     319464 AAAAGGATGTTCCAGTTGTTTGGAGTTTTAATTTATGAGCTATTGAAATG 319513
                              --                   i           i             
C scaffold59|si       6425 AAA--GATGTTCCAGTTGTTTGGAATTTTAATTTATAAGCTATTGAAATG 6378

  scaffold18|si     319514 ATCAACAAATGAGGATTGCCCAATTGTGATCCTCTCGATTTTGTCATGTA 319563
                                                   v                v        
C scaffold59|si       6377 ATCAACAAATGAGGATTGCCCAATGGTGATCCTCTCGATTTAGTCATGTA 6328

  scaffold18|si     319564 AATCATGTAAACAACAAGTAATATATTGGAGGCTAGTGTGTCCAATATTT 319613
                                                                             
C scaffold59|si       6327 AATCATGTAAACAACAAGTAATATATTGGAGGCTAGTGTGTCCAATATTT 6278

  scaffold18|si     319614 ACAGAGAAGCTCTCACATTGCAAATTTGTTAGTTGAGAAAGTATTACATT 319663
                                                       i                     
C scaffold59|si       6277 ACAGAGAAGCTCTCACATTGCAAATTTGCTAGTTGAGAAAGTATTACATT 6228

  scaffold18|si     319664 TTTAGGCTCTTTGTTTGGGCAGTTGACCCCTGTCAACTGCTTAACTTAAC 319713
                             i        iiv                                    
C scaffold59|si       6227 TTCAGGCTCTTCAGTTGGGCAGTTGACCCCTGTCAACTGCTTAACTTAAC 6178

  scaffold18|si     319714 TCATTGTTTCTGATGTGTATACCTGACAGGTATGTATCTCAAATATATTC 319763
                                        v                                    
C scaffold59|si       6177 TCATTGTTTCTGAGGTGTATACCTGACAGGTATGTATCTCAAATATATTC 6128

  scaffold18|si     319764 TTTCTGAGAAGGTATGAGTTGGGTTTT-ATATACTTCCCCTTGTTTGGGA 319812
                                                 i    -                      
C scaffold59|si       6127 TTTCTGAGAAGGTATGAGTTGGATTTTTATATACTTCCCCTTGTTTGGGA 6078

  scaffold18|si     319813 ATAGCAATTATCCCTAGGTCCTGAAAATGGGGCCTGTTGGGTCAGGAGTA 319862
                            v             i               i     v        i   
C scaffold59|si       6077 AGAGCAATTATCCCTGGGTCCTGAAAATGGGACCTGTAGGGTCAGGGGTA 6028

  scaffold18|si     319863 CCAGTAGGTATCCTTGGCTCATGTCACTCGCCCCCACGAATGGAGCGATA 319912
                                             i                           i   
C scaffold59|si       6027 CCAGTAGGTATCCTTGGCCCATGTCACTCGCCCCCACGAATGGAGCAATA 5978

  scaffold18|si     319913 AGGTGTCAATGCCCACGAAAAAGAAAACCTCTTGGGAAAAAAGAAAAACC 319962
                                                -          i                 
C scaffold59|si       5977 AGGTGTCAATGCCCACGAAAA-GAAAACCTCTCGGGAAAAAAGAAAAACC 5929

  scaffold18|si     319963 GCGAAGAGGAAAAAAAGATGGTGTAGCAATGACGAAGCGTAAGTCTGAGT 320012
                                                             --          v   
C scaffold59|si       5928 GCGAAGAGGAAAAAAAGATGGTGTAGCAATGACG--GCGTAAGTCTTAGT 5881

  scaffold18|si     320013 AGGAGAAAAGGGGTAAGGTACAAGTCTGTCTAGTTTATTCGAAATAAGGT 320062
                                                        i      i             
C scaffold59|si       5880 AGGAGAAAAGGGGTAAGGTACAAGTCTGTTTAGTTTGTTCGAAATAAGGT 5831

  scaffold18|si     320063 GTAACTCTCCTAATGTTAAGTCGCTCGGACTTAGTTCCGCGTTGAACCCT 320112
                                                 v                           
C scaffold59|si       5830 GTAACTCTCCTAATGTTAAGTCTCTCGGACTTAGTTCCGCGTTGAACCCT 5781

  scaffold18|si     320113 TATTGTGCCATTCGTATGAACTGACGTGATAGTCCAAGGATCACTTTCAT 320162
                                                   i     i                   
C scaffold59|si       5780 TATTGTGCCATTCGTATGAACTGATGTGATGGTCCAAGGATCACTTTCAT 5731

  scaffold18|si     320163 ACCGGCTTTCTGTTTTGCGGAGGATACCATCTTTTTGCAGCAGTACTTTG 320212
                             i                         i      i              
C scaffold59|si       5730 ACTGGCTTTCTGTTTTGCGGAGGATACCGTCTTTTCGCAGCAGTACTTTG 5681

  scaffold18|si     320213 TCACCGGGTTGGTAGTCCCAGTCTACGCGAGATGCATTCTCCCGTCTTGT 320262
                                                  v        v                 
C scaffold59|si       5680 TCACCGGGTTGGTAGTCCCAGTCGACGCGAGAGGCATTCTCCCGTCTTGT 5631

  scaffold18|si     320263 GTTACGGTCTGTCTGCCGTTGTCTATATTCCCCTATTTTGGACCAGTCAG 320312
                                                                  i v        
C scaffold59|si       5630 GTTACGGTCTGTCTGCCGTTGTCTATATTCCCCTATTTTAGTCCAGTCAG 5581

  scaffold18|si     320313 CAATGTAGGGGACGTCAAACAACATGTCCCTTCCAAAGATAGCTGCGCCT 320362
                                        i                                    
C scaffold59|si       5580 CAATGTAGGGGACATCAAACAACATGTCCCTTCCAAAGATAGCTGCGCCT 5531

  scaffold18|si     320363 GGTGAAGTCTTTAGTACTGTGTGATAGGTGGAGCGAACGGCCCATGCGGC 320412
                                   i                    i                    
C scaffold59|si       5530 GGTGAAGTTTTTAGTACTGTGTGATAGGTAGAGCGAACGGCCCATGCGGC 5481

  scaffold18|si     320413 ATTTGTGAGAAAGTCAGCAATGTCACTCTCGCTGATGGTATCGGCCATAT 320462
                                                                             
C scaffold59|si       5480 ATTTGTGAGAAAGTCAGCAATGTCACTCTCGCTGATGGTATCGGCCATAT 5431

  scaffold18|si     320463 CGATTTCAGCTGTGCGGAGCATCGCCATGATTGTTTGATGCACCCGCTCA 320512
                            v v                  i                          i
C scaffold59|si       5430 CCAATTCAGCTGTGCGGAGCATTGCCATGATTGTTTGATGCACCCGCTCG 5381

  scaffold18|si     320513 AGTATTGCGTTCGCTTGAGGGTTTTTGACACTGGTTGGCTAACGCTTCAG 320562
                                   i                               v         
C scaffold59|si       5380 AGTATTGCATTCGCTTGAGGGTTTTTGACACTGGTTGGCTTACGCTTCAG 5331

  scaffold18|si     320563 ACCGTATGATTCACAGAGGGTCTCGAAGTGAAGTTTAAATTCACTTCCAT 320612
                                                   v                         
C scaffold59|si       5330 ACCGTATGATTCACAGAGGGTCTCCAAGTGAAGTTTAAATTCACTTCCAT 5281

  scaffold18|si     320613 TGTCGTAGATAATATATTGACTACGTGGGTAACGGCTAAACCAGGTCCTA 320662
                                             v                               
C scaffold59|si       5280 TGTCGTAGATAATATATTTACTACGTGGGTAACGGCTAAACCAGGTCCTA 5231

  scaffold18|si     320663 TTAACTAAATTACCTACTGTTGCTGACGTCTTGTCAAAGTAGGGTTGTTG 320712
                                             v                               
C scaffold59|si       5230 TTAACTAAATTACCTACTCTTGCTGACGTCTTGTCAAAGTAGGGTTGTTG 5181

  scaffold18|si     320713 CTCTTGGACATGTGCGTCTTTGCTCCTTTGCCCCTTTGTACCCGTGGGAA 320762
                                         i                           v       
C scaffold59|si       5180 CTCTTGGACATGTGTGTCTTTGCTCCTTTGCCCCTTTGTACCAGTGGGAA 5131

  scaffold18|si     320763 TATCAAGCTGCTGGAGCTGTGATACCGGCAACTCTACAATTTCGAACCAG 320812
                                v    i             i                         
C scaffold59|si       5130 TATCACGCTGTTGGAGCTGTGATATCGGCAACTCTACAATTTCGAACCAG 5081

  scaffold18|si     320813 CTTGTTGCAGGATCGATCATTGTGACGCACATGAAGTCAATTTGTGTCTT 320862
                                                                             
C scaffold59|si       5080 CTTGTTGCAGGATCGATCATTGTGACGCACATGAAGTCAATTTGTGTCTT 5031

  scaffold18|si     320863 GTCCTTGCCTTTGAGGGTGTACGGTCCTATGAGGTCCACACATAATGCCT 320912
                                    i                                        
C scaffold59|si       5030 GTCCTTGCCCTTGAGGGTGTACGGTCCTATGAGGTCCACACATAATGCCT 4981

  scaffold18|si     320913 CCCAGGGGTTGGTGATTGCAAGTTTTGGTGGCAGTTTTCCGTATTTTAAC 320962
                               i                                i            
C scaffold59|si       4980 CCCAAGGGTTGGTGATTGCAAGTTTTGGTGGCAGTTTCCCGTATTTTAAC 4931

  scaffold18|si     320963 TGCCTGCGCTTGTTCACCTGGCAACTGTGACACTTTTTGACGTGTGATTG 321012
                                                                - i          
C scaffold59|si       4930 TGCCTGCGCTTGTTCACCTGGCAACTGTGACACTTTT-GGCGTGTGATTG 4882

  scaffold18|si     321013 GACTGTCGTTCTGAGACCTTTCCAATACATCGACAAACGAAGAGTTTCTT 321062
                                                              i              
C scaffold59|si       4881 GACTGTCGTTCTGAGACCTTTCCAATACATCGACAGACGAAGAGTTTCTT 4832

  scaffold18|si     321063 CGAGACGTGTGGTCCCGGGGTGCTGTAGGTAATGGTGGAACCAAGCTACG 321112
                            i                             i                 v
C scaffold59|si       4831 CAAGACGTGTGGTCCCGGGGTGCTGTAGGTAGTGGTGGAACCAAGCTACC 4782

  scaffold18|si     321113 GCACGGTGTTGGAGGCTTTTTGGAATAACCATTTTGCCATCCTTGCAGAG 321162
                                                                             
C scaffold59|si       4781 GCACGGTGTTGGAGGCTTTTTGGAATAACCATTTTGCCATCCTTGCAGAG 4732

  scaffold18|si     321163 TACTTTAATATTCTCAACTAACTGAGTTGAGTAGCCTTTGTCGAGAAGGC 321212
                                                                             
C scaffold59|si       4731 TACTTTAATATTCTCAACTAACTGAGTTGAGTAGCCTTTGTCGAGAAGGC 4682

  scaffold18|si     321213 TGTCATCTTCTTGTTGTGCCTCCGCTATCTCTCTGGTTGTGAGTGGATAG 321262
                                  v                                          
C scaffold59|si       4681 TGTCATCGTCTTGTTGTGCCTCCGCTATCTCTCTGGTTGTGAGTGGATAG 4632

  scaffold18|si     321263 ATGGAGTCCTCTTCGTTGCGATTAGCAAACACCTGGTTCATGGATTCCTG 321312
                                         i                                   
C scaffold59|si       4631 ATGGAGTCCTCTTCATTGCGATTAGCAAACACCTGGTTCATGGATTCCTG 4582

  scaffold18|si     321313 GGTGGTTGCTTGGGATGCTTCTGGCTGTGCTGTGTTATGGTAGCACCAAC 321362
                                                                             
C scaffold59|si       4581 GGTGGTTGCTTGGGATGCTTCTGGCTGTGCTGTGTTATGGTAGCACCAAC 4532

  scaffold18|si     321363 ACTGGGCGAAAGTCATCCAAGTTGACCTGTCATCCGTGACGGGTCCATAG 321412
                                                             v               
C scaffold59|si       4531 ACTGGGCGAAAGTCATCCAAGTTGACCTGTCATCAGTGACGGGTCCATAG 4482

  scaffold18|si     321413 TCCAGTCGTGAGATGGCATCCGCAACTGTATTGTGGATGCCTTTGATATA 321462
                                                                             
C scaffold59|si       4481 TCCAGTCGTGAGATGGCATCCGCAACTGTATTGTGGATGCCTTTGATATA 4432

  scaffold18|si     321463 CACGATGGTGGGGCCATACTCTTCTAAGAGTAATCTCCAGCGGTACACTC 321512
                                             i                               
C scaffold59|si       4431 CACGATGGTGGGGCCATATTCTTCTAAGAGTAATCTCCAGCGGTACACTC 4382

  scaffold18|si     321513 GATCAGAGGTCAGACCTAGAGCATCCTGCATTAGATTTTTGTGGTCAGTG 321562
                                                                             
C scaffold59|si       4381 GATCAGAGGTCAGACCTAGAGCATCCTGCATTAGATTTTTGTGGTCAGTG 4332

  scaffold18|si     321563 TAGACCGTAATCTGTTGTCCCCAAAGCATGCCTTTGAACTCTTTTAATGT 321612
                                                                         i   
C scaffold59|si       4331 TAGACCGTAATCTGTTGTCCCCAAAGCATGCCTTTGAACTCTTTTAGTGT 4282

  scaffold18|si     321613 TTCTACTATGGCCAGTAGTTCTTGTTCGGTCACGCTATACTTTTGCTGCG 321662
                                                                             
C scaffold59|si       4281 TTCTACTATGGCCAGTAGTTCTTGTTCGGTCACGCTATACTTTTGCTGCG 4232

  scaffold18|si     321663 TCGGACTCAGTTTTCTGCTGAAGAACGCCAGCGGCCTGTTGTTTTGAGTA 321712
                                                                             
C scaffold59|si       4231 TCGGACTCAGTTTTCTGCTGAAGAACGCCAGCGGCCTGTTGTTTTGAGTA 4182

  scaffold18|si     321713 ATCACAGCGCCCAATTGAAATTTGGAGCTATCTGTGTAAATCTCAAATCC 321762
                                                                             
C scaffold59|si       4181 ATCACAGCGCCCAATTGAAATTTGGAGCTATCTGTGTAAATCTCAAATCC 4132

  scaffold18|si     321763 CTGGGAATAGTCAGGGTAGGCCAAGGTAACATCGCGAGCGATAGTTGCCT 321812
                                                                             
C scaffold59|si       4131 CTGGGAATAGTCAGGGTAGGCCAAGGTAACATCGCGAGCGATAGTTGCCT 4082

  scaffold18|si     321813 TTACAGTGTCGAATGCTTGCTGATGGATGTCATCCCAATGCCACGGCTTT 321862
                                                       iv                    
C scaffold59|si       4081 TTACAGTGTCGAATGCTTGCTGATGGATAGCATCCCAATGCCACGGCTTT 4032

  scaffold18|si     321863 TTCTTGGTTTTGTTAGCCCTTGTGACTTTGGTGTGTCCACATTCACCAAC 321912
                            -          v                                     
C scaffold59|si       4031 T-CTTGGTTTTGATAGCCCTTGTGACTTTGGTGTGTCCACATTCACCAAC 3983

  scaffold18|si     321913 TAAGTTGGTTAATGGTGCAAGTATTTCACTGCGTCTTGCCCAAATGTCTC 321962
                                                           i   i             
C scaffold59|si       3982 TAAGTTGGTTAATGGTGCAAGTATTTCACTGCATCTCGCCCAAATGTCTC 3933

  scaffold18|si     321963 TGTAGTACTGGACCATGCCCAGAAACCTACGGAGCTGTTTAACATTTTGA 322012
                                              i              i               
C scaffold59|si       3932 TGTAGTACTGGACCATGCCTAGAAACCTACGGAGTTGTTTAACATTTTGA 3883

  scaffold18|si     322013 GGCGGTGTTAATGCGAGGATTGCCTGTACTTTTTTTGGTTGTGGTTTTAT 322062
                                                        iv                   
C scaffold59|si       3882 GGCGGTGTTAATGCGAGGATTGCCTGTACCATTTTTGGTTGTGGTTTTAT 3833

  scaffold18|si     322063 ACCATCTCTGGATAGCACATATCCTAGGTATTCTGTTTCCATGGCACAGA 322112
                                        i                  i   i             
C scaffold59|si       3832 ACCATCTCTGGATGGCACATATCCTAGGTATTTTGTCTCCATGGCACAGA 3783

  scaffold18|si     322113 AAGATGACTTGCGCGCATTGACGGTCAAGCCTGCGTCTCGCAACCTAATG 322162
                                                                             
C scaffold59|si       3782 AAGATGACTTGCGCGCATTGACGGTCAAGCCTGCGTCTCGCAACCTAATG 3733

  scaffold18|si     322163 AAGACCCTTCTGAGTTTTGTAAGGTGATCTTCTAGGTTACCCTTGCTGAT 322212
                                            vv                               
C scaffold59|si       3732 AAGACCCTTCTGAGTTTATTAAGGTGATCTTCTAGGTTACCCTTGCTGAT 3683

  scaffold18|si     322213 GCATAGTAAATCATCAAGATAAGTTCGGACGAACTCAAGGGTTGCCATTA 322262
                                                                             
C scaffold59|si       3682 GCATAGTAAATCATCAAGATAAGTTCGGACGAACTCAAGGGTTGCCATTA 3633

  scaffold18|si     322263 GCTCAGACATCTTAGCTTGGAAGATGTCGGGAGAACATGCAACACCCATT 322312
                                           i                                 
C scaffold59|si       3632 GCTCAGACATCTTAGCCTGGAAGATGTCGGGAGAACATGCAACACCCATT 3583

  scaffold18|si     322313 GGTAACCGTAGGTAAGAGTACTTACCCCACGGAAAGATAATGGTGCATAT 322362
                                                                             
C scaffold59|si       3582 GGTAACCGTAGGTAAGAGTACTTACCCCACGGAAAGATAATGGTGCATAT 3533

  scaffold18|si     322363 TTTGGACGCATCTGGATCCAATCTAATGGTGTAATAGCCCATGTTTAGGT 322412
                                                                             
C scaffold59|si       3532 TTTGGACGCATCTGGATCCAATCTAATGGTGTAATAGCCCATGTTTAGGT 3483

  scaffold18|si     322413 CAAGGGCTGTGGCATATGTAAAGCCTTCTAGTTCCTGTAGAACAGTGCTG 322462
                                                                             
C scaffold59|si       3482 CAAGGGCTGTGGCATATGTAAAGCCTTCTAGTTCCTGTAGAACAGTGCTG 3433

  scaffold18|si     322463 ATTTTGGGAATAGGAAACGGTTTTCTCACTATACGTTTATTTACTTCCCT 322512
                                                           v                 
C scaffold59|si       3432 ATTTTGGGAATAGGAAACGGTTTTCTCACTATCCGTTTATTTACTTCCCT 3383

  scaffold18|si     322513 AAAATCGCTGACAACCCGAACGGTGTTGTCCTTCTTGGGTATGATGAATG 322562
                                                                             
C scaffold59|si       3382 AAAATCGCTGACAACCCGAACGGTGTTGTCCTTCTTGGGTATGATGAATG 3333

  scaffold18|si     322563 TGGGTGATGCCCATTCAGAATCATCTTGCCATTTAAGTACCCCTAAGTCA 322612
                                                                             
C scaffold59|si       3332 TGGGTGATGCCCATTCAGAATCATCTTGCCATTTAAGTACCCCTAAGTCA 3283

  scaffold18|si     322613 CATAGTCTTTGTACCTCTCTTTTTGTGATTTCTATGTGCTTCTTGGGTAT 322662
                                                                             
C scaffold59|si       3282 CATAGTCTTTGTACCTCTCTTTTTGTGATTTCTATGTGCTTCTTGGGTAT 3233

  scaffold18|si     322663 GGGAAAAGGCCTGCCATGGTATGGCTGTGCTCCTTCCTTCAACTGGAGGG 322712
                                                                             
C scaffold59|si       3232 GGGAAAAGGCCTGCCATGGTATGGCTGTGCTCCTTCCTTCAACTGGAGGG 3183

  scaffold18|si     322713 AGACCGGCTTACAATCCCAGTCACCTAGTTTCCCACTAAATAACTCCTCA 322762
                                                                             
C scaffold59|si       3182 AGACCGGCTTACAATCCCAGTCACCTAGTTTCCCACTAAATAACTCCTCA 3133

  scaffold18|si     322763 AACTCTTGTAGGAGCTCCAGTAACCTTGCTTGTTCTGGGCCACTTAGGTG 322812
                                                                             
C scaffold59|si       3132 AACTCTTGTAGGAGCTCCAGTAACCTTGCTTGTTCTGGGCCACTTAGGTG 3083

  scaffold18|si     322813 TGTGCAGTTGTCTCTGACAATTGCCCTGAGATCCGCTTTTTCATACTTAG 322862
                                                                             
C scaffold59|si       3082 TGTGCAGTTGTCTCTGACAATTGCCCTGAGATCCGCTTTTTCATACTTAG 3033

  scaffold18|si     322863 CGTCTAGTATTTTTATGAGGCGTTTTGTTGCCTCCAGAGTACTCTGTGGT 322912
                                                                             
C scaffold59|si       3032 CGTCTAGTATTTTTATGAGGCGTTTTGTTGCCTCCAGAGTACTCTGTGGT 2983

  scaffold18|si     322913 TCCTTGGATGTCTCTTGGTAGATGCTATTGTTCATAGTCCAAGCTTTTTC 322962
                                                                             
C scaffold59|si       2982 TCCTTGGATGTCTCTTGGTAGATGCTATTGTTCATAGTCCAAGCTTTTTC 2933

  scaffold18|si     322963 CACAGTTGCTCTTGTCTTTAATTTGTTGATGTCTCTCATTGGCAGTGAGA 323012
                                                                             
C scaffold59|si       2932 CACAGTTGCTCTTGTCTTTAATTTGTTGATGTCTCTCATTGGCAGTGAGA 2883

  scaffold18|si     323013 TGTCATCCACTGTAATTTCTTTTGTCCGAAAGTCTAGGACAATTCCTAAC 323062
                                  i     i     i                              
C scaffold59|si       2882 TGTCATCTACTGTGATTTCCTTTGTCCGAAAGTCTAGGACAATTCCTAAC 2833

  scaffold18|si     323063 TCTTTCAAGGTATTACTACCTAGAATGAGGTCAAACCCTGGTTTGGTCAT 323112
                                               v                             
C scaffold59|si       2832 TCTTTCAAGGTATTACTACCAAGAATGAGGTCAAACCCTGGTTTGGTCAT 2783

  scaffold18|si     323113 GTCATCTTCCTTGTATTCCACAATGTCAGGTTGTAGGAGATACTCCTTGG 323162
                                                            i                
C scaffold59|si       2782 GTCATCTTCCTTGTATTCCACAATGTCAGGTTGCAGGAGATACTCCTTGG 2733

  scaffold18|si     323163 AATTGGAGTACTCAAAGAATTTGACTCTGATCTTACCTCTTCCAGTTGTC 323212
                                                                             
C scaffold59|si       2732 AATTGGAGTACTCAAAGAATTTGACTCTGATCTTACCTCTTCCAGTTGTC 2683

  scaffold18|si     323213 TGGAAGCTCCCATTTGACGTATGCCAAGACTTTGGCACCTGCCTAGTCAG 323262
                                                                             
C scaffold59|si       2682 TGGAAGCTCCCATTTGACGTATGCCAAGACTTTGGCACCTGCCTAGTCAG 2633

  scaffold18|si     323263 GTAGGGAAAAGGCTTGTCTTTTCCTTTAGGAAGGAAAATAAGGTCTCCAT 323312
                                                                             
C scaffold59|si       2632 GTAGGGAAAAGGCTTGTCTTTTCCTTTAGGAAGGAAAATAAGGTCTCCAT 2583

  scaffold18|si     323313 CAGACCCAGAGTCCAGTAGGACTTTAATTTTGTTACTGGGGCGACTCCGC 323362
                                          i         v  i                     
C scaffold59|si       2582 CAGACCCAGAGTCCAATAGGACTTTTATCTTGTTACTGGGGCGACTCCGC 2533

  scaffold18|si     323363 AGAGGTTGTTTGTATGCTCTTGCGGATTGACTTTCAGTCGCTGGTTCCAT 323412
                                         v     vv                            
C scaffold59|si       2532 AGAGGTTGTTTGTAGGCTCTGCCGGATTGACTTTCAGTCGCTGGTTCCAT 2483

  scaffold18|si     323413 TATGGCTACTAGGGCCGTGACACCGAGGCGGTCCTTGGTGCTTGCTGCAA 323462
                                 v    iv            -    i         i   i  i  
C scaffold59|si       2482 TATGGCAACTAATGCCGTGACACCG-GGCGATCCTTGGTGTTTGTTGTAA 2434

  scaffold18|si     323463 TCACTTCCTTTTTGTGATTGATACTATAATTCACACCGGGCATGTCAATA 323512
                                    v             i i     i    i        iv i 
C scaffold59|si       2433 TCACTTCCTGTTTGTGATTGATATTGTAATTTACACTGGGCATGTTCACA 2384

  scaffold18|si     323513 CTGGCCTCAGTATGCTCTGTTTTGTTACTGACTACTTTTGTGTTGTAAGA 323562
                           iii           i v      i        v      v   i      
C scaffold59|si       2383 TCAGCCTCAGTATGTTGTGTTTTATTACTGACAACTTTTTTGTCGTAAGA 2334

  scaffold18|si     323563 TTTTTTTAAGTTAGATGATGTCGTTGACTTCATTTTATTTCGAATTTTTA 323612
                                       i                             -       
C scaffold59|si       2333 TTTTTTTAAGTTGGATGATGTCGTTGACTTCATTTTATTTCG-ATTTTTA 2285

  scaffold18|si     323613 ATTCGTTTTTTTTGTTTTGGGACAAGATTTTTTTGATGTCTTGCTTTCAG 323662
                                vvv            i                i     v   iv 
C scaffold59|si       2284 ATTCGGGATTTTTGTTTTGGAACAAGATTTTTTTGATATCTTGGTTTTCG 2235

  scaffold18|si     323663 TGACAGTTAATTTAATTGACTTTGAATTTTGACTTTTATTAGTCAGGATA 323712
                              i    i          i                              
C scaffold59|si       2234 TGATAGTTGATTTAATTGATTTTGAATTTTGACTTTTATTAGTCAGGATA 2185

  scaffold18|si     323713 GCTTTGTTCGGACTGGGGGTAGTGTAACTGTCAATTGCAGTATTTAATTT 323762
                                ii                                           
C scaffold59|si       2184 GCTTTACTCGGACTGGGGGTAGTGTAACTGTCAATTGCAGTATTTAATTT 2135

  scaffold18|si     323763 ACGTTTCTTACATCTACGTAATTCCCCAGTGCTATCCGACCCGCACCTTC 323812
                                           i                                 
C scaffold59|si       2134 ACGTTTCTTACATCTATGTAATTCCCCAGTGCTATCCGACCCGCACCTTC 2085

  scaffold18|si     323813 ACGAACTGTCGTCGGAGTCGCTGTCACTTTCCGAGTCATTAGCGCGACGT 323862
                                                           v                 
C scaffold59|si       2084 ACGAACTGTCGTCGGAGTCGCTGTCACTTTCCCAGTCATTAGCGCGACGT 2035

  scaffold18|si     323863 TTCTTGCGCTTACAAGACTTCTTGCGGAGAGCTTTCTTCAACTCCGCCTG 323912
                                        v                                  i 
C scaffold59|si       2034 TTCTTGCGCTTACTAGACTTCTTGCGGAGAGCTTTCTTCAACTCCGCCCG 1985

  scaffold18|si     323913 GACTATCTGGGCGAAGTTTGCGCCCTCCGGTTTCCTTTCTTTTGAACCGG 323962
                                       i     i                               
C scaffold59|si       1984 GACTATCTGGGCAAAGTTCGCGCCCTCCGGTTTCCTTTCTTTTGAACCGG 1935

  scaffold18|si     323963 GCTTACCTGCGCCCCCATTCCTTTTGATAGGAGTACCGTCCTTGTTATAG 324012
                                      -        i i                           
C scaffold59|si       1934 GCTTACCTGCG-CCCCATTCTTCTTGATAGGAGTACCGTCCTTGTTATAG 1886

  scaffold18|si     324013 CGACGGCAGTCACGCGTATTGTGACTTTTGTGCAGCCCCCCATGTTTCTT 324062
                             i                              i --             
C scaffold59|si       1885 CGGCGGCAGTCACGCGTATTGTGACTTTTGTGCGG--CCCCATGTTTCTT 1838

  scaffold18|si     324063 ACATAGCAGACAGTGCTTTTTGGTCCAGCCCACCTTCTTGGGCTTCTTGG 324112
                           i       v           i                             
C scaffold59|si       1837 GCATAGCACACAGTGCTTTTCGGTCCAGCCCACCTTCTTGGGCTTCTTGG 1788

  scaffold18|si     324113 GGATGCGGGAGTCCATTGACTCCATCTTCCGCTTTGTATCAGCCCCTTTT 324162
                                           i                                 
C scaffold59|si       1787 GGATGCGGGAGTCCATCGACTCCATCTTCCGCTTTGTATCAGCCCCTTTT 1738

  scaffold18|si     324163 GCCTTGGTCGTATTGGCGGGCTTGATATCAAGTTCCGCATTGTTCTCAAT 324212
                                      ii i         v    i                 i  
C scaffold59|si       1737 GCCTTGGTCGTGCTAGCGGGCTTGTTATCGAGTTCCGCATTGTTCTCGAT 1688

  scaffold18|si     324213 ATTCTCTAGGACCAATAGTAGGGCCCTAGTACTGACCGGAGTGGTATTCT 324262
                                                                             
C scaffold59|si       1687 ATTCTCTAGGACCAATAGTAGGGCCCTAGTACTGACCGGAGTGGTATTCT 1638

  scaffold18|si     324263 CCGTGAGGTCATACTGGGTTTGCCACTTGGCTGGACACATAAG-ACTGGA 324311
                            i                                      iv - v i  
C scaffold59|si       1637 CTGTGAGGTCATACTGGGTTTGCCACTTGGCTGGACACATGCGCAATAGA 1588

  scaffold18|si     324312 TGA 324314
                              
C scaffold59|si       1587 TGA 1585

Matrix = 20p43g.matrix
Kimura (with divCpGMod) = 3.02
Transitions / transversions = 2.00 (104/52)
Gap_init rate = 0.00 (15 / 4899), avg. gap size = 1.00 (15 / 15)


4262 1.50 0.00 0.00 scaffold18|size1287306 324304 324771 (960846) C genome_6_4705#DNA (0) 468 1 m_b226s001i39 54873

  scaffold18|si     324304 AGACTGGATGATTAGAACTGTACAGGGCACACTCTTTATGTCCAAATGTT 324353
                                                                             
C genome_6_4705        468 AGACTGGATGATTAGAACTGTACAGGGCACACTCTTTATGTCCAAATGTT 419

  scaffold18|si     324354 TCGTGTCGGACAGACGGCCCTTTTTTTCATACCTGGAATTGAGATATCGT 324403
                                                                             
C genome_6_4705        418 TCGTGTCGGACAGACGGCCCTTTTTTTCATACCTGGAATTGAGATATCGT 369

  scaffold18|si     324404 AAAAATTAATTTTTATCACTACGGGTTTTTTCTCACAACACCACAACGTG 324453
                           v                                                 
C genome_6_4705        368 CAAAATTAATTTTTATCACTACGGGTTTTTTCTCACAACACCACAACGTG 319

  scaffold18|si     324454 CTACGTCACGACGACAGCTCGTATCTACACTACAACAACGGGATTCGAAC 324503
                                 i       v                                   
C genome_6_4705        318 CTACGTTACGACGAGAGCTCGTATCTACACTACAACAACGGGATTCGAAC 269

  scaffold18|si     324504 GGGTAAAAATGTAGAAGTACGGGCTAAAAAATTTTTTTTATTGACATACG 324553
                                                   i     vv         i        
C genome_6_4705        268 GGGTAAAAATGTAGAAGTACGGGCCAAAAACATTTTTTTATCGACATACG 219

  scaffold18|si     324554 TAAACGAAGTAACTCTGATCACGTCTGTTTTGGCCACAACGAAAAGACAA 324603
                                                                             
C genome_6_4705        218 TAAACGAAGTAACTCTGATCACGTCTGTTTTGGCCACAACGAAAAGACAA 169

  scaffold18|si     324604 ACTGTCGCGATCGCTGACAAATGAATGCCACAGAACGTCAGTACAGACGA 324653
                                                                             
C genome_6_4705        168 ACTGTCGCGATCGCTGACAAATGAATGCCACAGAACGTCAGTACAGACGA 119

  scaffold18|si     324654 TCTGGATTTCGCCCATGTCCATGACTGCGATTTGTGATTTTCGGCGATTT 324703
                                                                             
C genome_6_4705        118 TCTGGATTTCGCCCATGTCCATGACTGCGATTTGTGATTTTCGGCGATTT 69

  scaffold18|si     324704 CGGCCGTTTTTTCGTCCGTTAATAAGTTCCCGCCTAAACTGCCCTGTACA 324753
                                                                             
C genome_6_4705         68 CGGCCGTTTTTTCGTCCGTTAATAAGTTCCCGCCTAAACTGCCCTGTACA 19

  scaffold18|si     324754 CTTCTAATCATCCAGTCT 324771
                                             
C genome_6_4705         18 CTTCTAATCATCCAGTCT 1

Matrix = 20p43g.matrix
Kimura (with divCpGMod) = 1.31
Transitions / transversions = 0.75 (3/4)
Gap_init rate = 0.00 (0 / 467), avg. gap size = 0.0 (0 / 0)


13779 4.13 0.12 0.19 scaffold18|size1287306 324773 326374 (959243) scaffold137|size356950_(dbseq-nr_592)_[214396,220798]#LTR/Gypsy 4803 6403 (0) m_b226s001i40 54874

  scaffold18|si     324773 ACATGCGCAATAGATGAGTCGCAAGGTCAGCGTCATCAAGAGGCAATACT 324822
                                                                            i
  scaffold137|s       4803 ACATGCGCAATAGATGAGTCGCAAGGTCAGCGTCATCAAGAGGCAATACC 4852

  scaffold18|si     324823 TTCTTGGTCGCCTGATTAGCCTTCGGGCTGTAATATGGGCAGGGCAATGT 324872
                                   v                       i  ii             
  scaffold137|s       4853 TTCTTGGTAGCCTGATTAGCCTTCGGGCTGTAGTACAGGCAGGGCAATGT 4902

  scaffold18|si     324873 CTTGAGGTAGCTGTTGAGCTGTTCTACTCGGACAAAAAAACTGACGAATC 324922
                             i                                  -            
  scaffold137|s       4903 CTCGAGGTAGCTGTTGAGCTGTTCTACTCGGACAAAA-AACTGACGAATC 4951

  scaffold18|si     324923 GAAACCCTGTTGGGCTTTTTTAACGTGTTCGTGATATAGTACTTGAGAGC 324972
                                  v            i i   i           i        i  
  scaffold137|s       4952 GAAACCCGGTTGGGCTTTTTCAGCGTATTCGTGATATAATACTTGAGGGC 5001

  scaffold18|si     324973 TTCGCCCGCGTCATGACGGAACACCTGCAATAGGTGGAACGTGACGCACT 325022
                           i                            i      i             
  scaffold137|s       5002 CTCGCCCGCGTCATGACGGAACACCTGCAGTAGGTGAAACGTGACGCACT 5051

  scaffold18|si     325023 CGTGAAACGAGTCCCAAGTCTTCGTGGGAGTCTCCGTGTGTGGTACTCCC 325072
                                   i   i                     i     i      i  
  scaffold137|s       5052 CGTGAAACAAGTTCCAAGTCTTCGTGGGAGTCTCTGTGTGCGGTACTTCC 5101

  scaffold18|si     325073 TTGATGTCCTCCCAAGGAGCTTTAGTCACTTGGGCCTTGATAATCTTCTC 325122
                                   i                                         
  scaffold137|s       5102 TTGATGTCTTCCCAAGGAGCTTTAGTCACTTGGGCCTTGATAATCTTCTC 5151

  scaffold18|si     325123 CCAGGGCTGACGTGCCTCGTCGGAGAGGAGGTTTCCATAAAGCTCGAAGG 325172
                              i        v       i                             
  scaffold137|s       5152 CCAAGGCTGACGAGCCTCGTTGGAGAGGAGGTTTCCATAAAGCTCGAAGG 5201

  scaffold18|si     325173 GCTTTGCTCCAGCCGTTGCGATGGCGAGCTTCGCATCCTCTAGAGCTTTC 325222
                               i                          i     i        i   
  scaffold137|s       5202 GCTTCGCTCCAGCCGTTGCGATGGCGAGCTTTGCATCTTCTAGAGCCTTC 5251

  scaffold18|si     325223 AAAGCCTTGTCATACGAGGCCTTGGCTTCTACTAGGGCAGGTGAAACAGC 325272
                             ii            v             ii             i    
  scaffold137|s       5252 AAGACCTTGTCATACGCGGCCTTGGCTTCTGTTAGGGCAGGTGAAGCAGC 5301

  scaffold18|si     325273 CTCGGTAGTCGTACCGGGCGAATCTTGTTTATTGCCCTTCTTCTTTTTTT 325322
                                ii  i          v                             
  scaffold137|s       5302 CTCGGCGGTTGTACCGGGCGCATCTTGTTTATTGCCCTTCTTCTTTTTTT 5351

  scaffold18|si     325323 CAGCATTACGTACCGTCACGTACTCCTGCTTGGCTAGTTCAGCCTCGATC 325372
                                   i   ii                                    
  scaffold137|s       5352 CAGCATTATGTATTGTCACGTACTCCTGCTTGGCTAGTTCAGCCTCGATC 5401

  scaffold18|si     325373 TTGGCTGTTTCAACAGCCTTCTCGGCTGCCGCGAAGTCCGTGTCAAGCTC 325422
                                                                           i 
  scaffold137|s       5402 TTGGCTGTTTCAACAGCCTTCTCGGCTGCCGCGAAGTCCGTGTCAAGCCC 5451

  scaffold18|si     325423 CATCTGCTTACACGCGTGAATCGCGGAGTGTACATGCAGTAGAAACTGCT 325472
                                    i                  v                     
  scaffold137|s       5452 CATCTGCTTGCACGCGTGAATCGCGGAGAGTACATGCAGTAGAAACTGCT 5501

  scaffold18|si     325473 CGGGAGTCCCGGACGCCCATACTGCCACCTTTAACTCGTTTCCCGTATTG 325522
                                           i                                 
  scaffold137|s       5502 CGGGAGTCCCGGACGCTCATACTGCCACCTTTAACTCGTTTCCCGTATTG 5551

  scaffold18|si     325523 GGGAGAGTCAGCTTGAAATAGGTGGTCTTTTTGTCCTTTGCGAGGGCATC 325572
                                                                 i           
  scaffold137|s       5552 GGGAGAGTCAGCTTGAAATAGGTGGTCTTTTTGTCCTTCGCGAGGGCATC 5601

  scaffold18|si     325573 CTGCACGGGATCCTGCTCAGGAATGTAACGTATGGGGGAGTTCTTCCCTC 325622
                                                  v                          
  scaffold137|s       5602 CTGCACGGGATCCTGCTCAGGAAAGTAACGTATGGGGGAGTTCTTCCCTC 5651

  scaffold18|si     325623 CAACGCCACGTTCGCACTCTACCCACTTAAGCCCTTTGGAAATCGCTTTC 325672
                               i                                  i          
  scaffold137|s       5652 CAACACCACGTTCGCACTCTACCCACTTAAGCCCTTTGGGAATCGCTTTC 5701

  scaffold18|si     325673 ACGGAGGACATGGCTCGTAGTTTTTCACCTAGGCTAGTGCCTAAGAAGAG 325722
                                          i                                  
  scaffold137|s       5702 ACGGAGGACATGGCTTGTAGTTTTTCACCTAGGCTAGTGCCTAAGAAGAG 5751

  scaffold18|si     325723 CTTCTTGTAGGAACTCCTTGGTGGACTAAG-AAAAAAATCGTTCGCACGG 325771
                                   i                     -                   
  scaffold137|s       5752 CTTCTTGTGGGAACTCCTTGGTGGACTAAGAAAAAAAATCGTTCGCACGG 5801

  scaffold18|si     325772 TGACGTGCAATGAACGTAGTACTCTGCGTGGTAGACCTTGCTTTTGTTCG 325821
                                                                           i 
  scaffold137|s       5802 TGACGTGCAATGAACGTAGTACTCTGCGTGGTAGACCTTGCTTTTGTTTG 5851

  scaffold18|si     325822 ACCGCCTGTGGGTCGTCAGGATGAGCCTTCGTGTGGTTGAGATGCGAGCA 325871
                                             i                               
  scaffold137|s       5852 ACCGCCTGTGGGTCGTCAAGATGAGCCTTCGTGTGGTTGAGATGCGAGCA 5901

  scaffold18|si     325872 ACTTACCGAGTTCGGCTATCGTACGATAGTGACCTAAGCCGGCAGTAATC 325921
                                 i        i                          v       
  scaffold137|s       5902 ACTTACTGAGTTCGGTTATCGTACGATAGTGACCTAAGCCGGAAGTAATC 5951

  scaffold18|si     325922 GAAAAGTAGTTGTAGATAAG-GAAGTAAAAAAAGGATGTTCCAGTTGTTT 325970
                                               -      i    --      v         
  scaffold137|s       5952 GAAAAGTAGTTGTAGATAAGCGAAGTAGAAAA--GATGTTGCAGTTGTTT 5999

  scaffold18|si     325971 GGAGTTTTAATTTATGAGCTATTGAAATGATCAACAAATGAGGATTGCCC 326020
                            i  v          i i                                
  scaffold137|s       6000 GAAGATTTAATTTATAAACTATTGAAATGATCAACAAATGAGGATTGCCC 6049

  scaffold18|si     326021 AATGGTGATCCTCTCGATTTTGTCATGTAAATCATGTAAACAACAAGTAA 326070
                                           i                                 
  scaffold137|s       6050 AATGGTGATCCTCTCGGTTTTGTCATGTAAATCATGTAAACAACAAGTAA 6099

  scaffold18|si     326071 TATATTGGAGGCTAGTGTGTCCAATATTTACAGAGAAGCTCTCACATTGC 326120
                                                                             
  scaffold137|s       6100 TATATTGGAGGCTAGTGTGTCCAATATTTACAGAGAAGCTCTCACATTGC 6149

  scaffold18|si     326121 AAATTTGTTAGTTGAGAAAGTATTACATTTTTAGGCTCTTTGTTTGGGCA 326170
                                  i                       i        i         
  scaffold137|s       6150 AAATTTGCTAGTTGAGAAAGTATTACATTTTCAGGCTCTTCGTTTGGGCA 6199

  scaffold18|si     326171 GTTGACCCCTGTCAACTGCTTAACTTAACTCATTGTTTCTGATGTGTATA 326220
                                                                             
  scaffold137|s       6200 GTTGACCCCTGTCAACTGCTTAACTTAACTCATTGTTTCTGATGTGTATA 6249

  scaffold18|si     326221 CCTGACAGGTATGTATCTCAAATATATTCTTTCTGAGAAGGTATGAGTTG 326270
                                                                             
  scaffold137|s       6250 CCTGACAGGTATGTATCTCAAATATATTCTTTCTGAGAAGGTATGAGTTG 6299

  scaffold18|si     326271 GGTTTTATATACTTCCCCTTGTTTGGGAATAGCAATTATCCCTAGGTCCT 326320
                                                                             
  scaffold137|s       6300 GGTTTTATATACTTCCCCTTGTTTGGGAATAGCAATTATCCCTAGGTCCT 6349

  scaffold18|si     326321 GAAAATGGGGCCTGTTGGGTCAGGAGTACCAGTAGGTATCCTTGGCTCAT 326370
                                                                             
  scaffold137|s       6350 GAAAATGGGGCCTGTTGGGTCAGGAGTACCAGTAGGTATCCTTGGCTCAT 6399

  scaffold18|si     326371 GTCA 326374
                               
  scaffold137|s       6400 GTCA 6403

Matrix = 20p43g.matrix
Kimura (with divCpGMod) = 3.91
Transitions / transversions = 5.60 (56/10)
Gap_init rate = 0.00 (5 / 1601), avg. gap size = 1.00 (5 / 5)


491 28.16 7.25 2.48 scaffold18|size1287306 326934 327126 (958491) rnd-1_family-184#DNA/hAT-Tag1 3175 3376 (187) m_b226s001i41 54875

  scaffold18|si     326934 ACCTTCCACCGCTGAGG---GATGCTCTTGCAACTAGCAACATCCTTTCC 326980
                                i v  i   i  ---i  vv    i  i     i ii   i v  
  rnd-1_family-       3175 ACCTTTCTCCACTGGGGTGGAATCATCTTACAGCTAGCGATGTCCCTACC 3224

  scaffold18|si     326981 GCC---AATGGCATGGTGCCAA--GCCTTGGTGTGGTTCCACTTGGATTG 327025
                              ---ii  i i   --  i --        i        i iv  iii
  rnd-1_family-       3225 GCCTCCGGTGACGTGG--CCGACCGCCTTGGTATGGTTCCATTCCGACCA 3272

  scaffold18|si     327026 CTGAATCCA--ACAAAAATGGCACTTCCACATTTTGTGACCCTCTTTG-- 327071
                            -- v   i--i  i  i           i ii  v v-    v i  --
  rnd-1_family-       3273 C--ATTCCGTTGCAGAAGTGGCACTTCCATACCTTCTT-CCCTGTCTGAG 3319

  scaffold18|si     327072 --TCAACAATCTTCTCAAACTTCTTGGCCTCCCACACAGTCTTGATAGAT 327119
                           -- v  ivi i     v v    ii  iv                viv  
  rnd-1_family-       3320 GGTGAATCGTTTTCTCTACCTTCCCGGTGTCCCACACAGTCTTGAGGTAT 3369

  scaffold18|si     327120 GTTGGCA 327126
                                i 
  rnd-1_family-       3370 GTTGGTA 3376

Matrix = 20p43g.matrix
Kimura (with divCpGMod) = 31.19
Transitions / transversions = 2.31 (37/16)
Gap_init rate = 0.06 (11 / 192), avg. gap size = 1.73 (19 / 11)


923 26.58 2.23 0.73 scaffold18|size1287306 327282 327550 (958067) rnd-1_family-124#Unknown 340 612 (11) m_b226s001i42 54876

  scaffold18|si     327282 AATTGTCTCTGTGGGTTGAGATATCCACCGCCCCGTGCATGGTGCATAGC 327331
                            ii   i        iv     i  v  ivv      v    v v   i 
  rnd-1_family-        340 AGCTGTTTCTGTGGGCAGAGATGTCAACTTGCCCGTGGATGGGGAATAAC 389

  scaffold18|si     327332 AGTTTAAGTGAAAAATTT---TT--TAGCTGT-GACAATGTTTTTGTAAA 327375
                            i     v       v  ---  --       -i v  v   i-- v  i
  rnd-1_family-        390 AATTTAATTGAAAAAATTGAATTAGTAGCTGTCAAAAAAGTTC--GAAAG 437

  scaffold18|si     327376 AAAGGAAAGGAGGCGAAATTCTTACCTGTGCTCACAGTTGCTGCTTCTCT 327425
                           v   v        v  iv?v  i     i   ii i  i   ?      i
  rnd-1_family-        438 CAAGCAAAGGAGGGGAGTNACTCACCTGCGCTTGCGGTCGCTNCTTCTCC 487

  scaffold18|si     327426 TGACAGTGGCAGAGAGGGCGTTGGTGGCGGCGAGTCGTGAATGTGTCTGC 327475
                            viii    vii        i           iv   iiiv   v    i
  rnd-1_family-        488 TTGTGGTGGAGAAGAGGGCGCTGGTGGCGGCGGCTCGCAGCTGTTTCTGT 537

  scaffold18|si     327476 GGGCTGAGATATTCACTGGCGCGTGCATGGTGCATATCGATGTAATTGAA 327525
                               v     i iv   v  v    v    v v   v i  v        
  rnd-1_family-        538 GGGCAGAGATGTCAACTTGCCCGTGGATGGGGAATAACAATTTAATTGAA 587

  scaffold18|si     327526 AAATTAAAATTATTAACTGTCACAA 327550
                              v vi     v ii      v  
  rnd-1_family-        588 AAAATTGAATTAGTGGCTGTCAAAA 612

Matrix = 20p43g.matrix
Kimura (with divCpGMod) = 31.30
Transitions / transversions = 1.03 (36/35)
Gap_init rate = 0.02 (5 / 268), avg. gap size = 1.60 (8 / 5)

1961 25.93 2.15 1.65 scaffold18|size1287306 327314 327917 (957700) rnd-1_family-124#Unknown 1 607 (16) m_b226s001i43 54876

  scaffold18|si     327314 CCGTGCATGGTGCATAGCAGTTTAAGTGAAAAATTT---TT--TAGCTGT 327358
                                v    v v   i  i     v       v  ---  -- i     
  rnd-1_family-          1 CCGTGGATGGGGAATAACAATTTAATTGAAAAAATTGAATTAGTGGCTGT 50

  scaffold18|si     327359 -GACAATGTTTTTGTAAAAAAGGAAAGGAGGCGA--AATTCTTACCTGTG 327405
                           -i v  v   i-- v  iv   v        v  --  i  --     i 
  rnd-1_family-         51 CAAAAAAGTTC--GAAAGCAAGCAAAGGAGGGGAGTAACTC--ACCTGCG 96

  scaffold18|si     327406 CTCACAGTTGCTGCTTCTCTTGACAGTGGCAGAGAGGGCGTTGGTGGCGG 327455
                             vi i  i?  v      i viii    vii        i         
  rnd-1_family-         97 CTGGCGGTCNCTTCTTCTCCTTGTGGTGGAGAAGAGGGCGCTGGTGGCGG 146

  scaffold18|si     327456 CGAGTCGTGAATGTGTCTGCGGGCTGAGATATTCACTGGCGCGTGCATGG 327505
                             iv   iiiv   vi   i    v     i iv   v  v    v    
  rnd-1_family-        147 CGGCTCGCAGCTGTTCCTGTGGGCAGAGATGTCAACTTGCCCGTGGATGG 196

  scaffold18|si     327506 TGCATATCGATGTAATTGAAAAATTAAAATTATTAACTGTCACAAGGTTG 327555
                           v v   v i  v             -i     v ii      v  ii-- 
  rnd-1_family-        197 GGAATAACAATTTAATTGAAAAATT-GAATTAGTGGCTGTCAAAAAA--G 243

  scaffold18|si     327556 TTGTAAA--AAGGAAAGGAGGGGAATTG-TTACCTGCACTTGCGGTTGCT 327602
                             vv   --   v           i vi- i      i  v     i   
  rnd-1_family-        244 TTCGAAAGCAAGCAAAGGAGGGGAGTAACTCACCTGCGCTGGCGGTCGCT 293

  scaffold18|si     327603 GCTTCTCTCGACAGTGGAGGAGAGGGCGATGGTGGCGGCGGGTCGCAAAT 327652
                           v      iiviii      i        v            v     iv 
  rnd-1_family-        294 TCTTCTCCTTGTGGTGGAGAAGAGGGCGCTGGTGGCGGCGGCTCGCAGCT 343

  scaffold18|si     327653 GTGTCTGTGGGCTGAGATATCCACCGGCCTGCGCATGATGCGTAGTGGTG 327702
                             v         v     i  v  iv   i i v   iv vi  iiii v
  rnd-1_family-        344 GTTTCTGTGGGCAGAGATGTCAACTTGCCCGTGGATGGGGAATAACAATT 393

  scaffold18|si     327703 TAATTGAAAAATTAAAATTATTAGCTATGACAATATTGTTGCAAAAAAGT 327752
                                      v vi     v     i v v  v v - i v  iv   i
  rnd-1_family-        394 TAATTGAAAAAATTGAATTAGTAGCTGTCAAAAAAGT-TCGAAAGCAAGC 442

  scaffold18|si     327753 AAAGGAGGGGGG-AATTGTTACCGGTGCTTGCGGTTGCTGCTTCTCTCGA 327801
                                     i -? i-- i   v i         i   ?      iivi
  rnd-1_family-        443 AAAGGAGGGGAGTNAC--TCACCTGCGCTTGCGGTCGCTNCTTCTCCTTG 490

  scaffold18|si     327802 CAGTGGAGGAGAGGGTGTAGGTGGCGGCGGGTCGCAAATGTGTCTGCGGG 327851
                           ii      i      i iv           v     iv   v    i   
  rnd-1_family-        491 TGGTGGAGAAGAGGGCGCTGGTGGCGGCGGCTCGCAGCTGTTTCTGTGGG 540

  scaffold18|si     327852 CTGAGATATACACCGGCCCGTGCATGGTGTGTAGCAATGTAATTG-AAAA 327900
                            v     i vv  iv       v    v vi  i    v      -    
  rnd-1_family-        541 CAGAGATGTCAACTTGCCCGTGGATGGGGAATAACAATTTAATTGAAAAA 590

  scaffold18|si     327901 GTAAAATTATTAACTGT 327917
                           i vi     v ii    
  rnd-1_family-        591 ATTGAATTAGTGGCTGT 607

Matrix = 20p43g.matrix
Kimura (with divCpGMod) = 29.99
Transitions / transversions = 1.14 (82/72)
Gap_init rate = 0.03 (18 / 603), avg. gap size = 1.28 (23 / 18)

1666 26.74 0.97 1.57 scaffold18|size1287306 327497 328009 (957608) rnd-1_family-124#Unknown 2 511 (112) m_b226s001i44 54876

  scaffold18|si     327497 CGTGCATGGTGCATATCGATGTAATTGAAAAATTAAAATTATTAACTGTC 327546
                               v    v v   v i  v           v vi     v ii     
  rnd-1_family-          2 CGTGGATGGGGAATAACAATTTAATTGAAAAAATTGAATTAGTGGCTGTC 51

  scaffold18|si     327547 ACAAGGTTGTTGTAAA--AAGGAAAGGAGGGGAATTGTT-ACCTGCACTT 327593
                            v  ii--   vv   --   v           i vii -      i  v
  rnd-1_family-         52 AAAAAA--GTTCGAAAGCAAGCAAAGGAGGGGAGTAACTCACCTGCGCTG 99

  scaffold18|si     327594 GCGGTTGCTGCTTCTCTCGACAGTGGAGGAGAGGGCGATGGTGGCGGCGG 327643
                                i?  v      iiviii      i        v            
  rnd-1_family-        100 GCGGTCNCTTCTTCTCCTTGTGGTGGAGAAGAGGGCGCTGGTGGCGGCGG 149

  scaffold18|si     327644 GTCGCAAATGTGTCTGTGGGCTGAGATATCCACCGGCCTGCGCATGATGC 327693
                           v     iv   vi        v     i  v  iv   i i v   iv v
  rnd-1_family-        150 CTCGCAGCTGTTCCTGTGGGCAGAGATGTCAACTTGCCCGTGGATGGGGA 199

  scaffold18|si     327694 GTAGTGGTGTAATTGAAAAATTAAAATTATTAGCTATGACAATATTGTTG 327743
                           i  iiii v             -i     v i   i v v  v v - i 
  rnd-1_family-        200 ATAACAATTTAATTGAAAAATT-GAATTAGTGGCTGTCAAAAAAGT-TCG 247

  scaffold18|si     327744 CAAAAAAGTAAAGGAGGGGGG-AATTGTTACCGGTGCTTGCGGTTGCTGC 327792
                           v  iv   i          i -  i-- i   v i   v     i   v 
  rnd-1_family-        248 AAAGCAAGCAAAGGAGGGGAGTAAC--TCACCTGCGCTGGCGGTCGCTTC 295

  scaffold18|si     327793 TTCTCTCGACAGTGGAGGAGAGGGTGTAGGTGGCGGCGGGTCGCAAATGT 327842
                                iiviii      i      i iv           v     iv   
  rnd-1_family-        296 TTCTCCTTGTGGTGGAGAAGAGGGCGCTGGTGGCGGCGGCTCGCAGCTGT 345

  scaffold18|si     327843 GTCTGCGGGCTGAGATATACACCGGCCCGTGCATGGTGTGTAGCAATGTA 327892
                           v    i    v     i vv  iv       v    v vi  i    v  
  rnd-1_family-        346 TTCTGTGGGCAGAGATGTCAACTTGCCCGTGGATGGGGAATAACAATTTA 395

  scaffold18|si     327893 ATTG-AAAAGTAAAATTATTAACTGTGACAATGTTGTTGTAAAAAAGGGA 327941
                               -    i vi     v  i    v v  vi--   vv   iv i v 
  rnd-1_family-        396 ATTGAAAAAATTGAATTAGTAGCTGTCAAAAAA--GTTCGAAAGCAAGCA 443

  scaffold18|si     327942 AAGGAGGGGGAATTCTTACCTGCGTTTGCGGTTGCTGCTTCTCTCGACAG 327991
                                    iiv?v  i       i       i   ?      iiviii 
  rnd-1_family-        444 AAGGAGGGGAGTNACTCACCTGCGCTTGCGGTCGCTNCTTCTCCTTGTGG 493

  scaffold18|si     327992 TGGAGGAGAGGGTGTTGG 328009
                                i      i i   
  rnd-1_family-        494 TGGAGAAGAGGGCGCTGG 511

Matrix = 20p43g.matrix
Kimura (with divCpGMod) = 31.45
Transitions / transversions = 1.18 (73/62)
Gap_init rate = 0.02 (12 / 512), avg. gap size = 1.08 (13 / 12)


13 24.01 0.00 0.00 scaffold18|size1287306 328207 328245 (957372) (GAAAAAA)n#Simple_repeat 1 39 (0) m_b226s252i5 54877

  scaffold18|si     328207 GAAAGCAGAAGAAACAAAAAAGTCAAAAGTTAAAAGAAA 328245
                               iv    i   v       vv     vv        
  (GAAAAAA)n#Si          1 GAAAAAAGAAAAAAGAAAAAAGAAAAAAGAAAAAAGAAA 39

Matrix = Unknown
Transitions / transversions = 0.33 (2/6)
Gap_init rate = 0.00 (0 / 38), avg. gap size = 0.0 (0 / 0)


40 2.44 0.00 0.00 scaffold18|size1287306 328556 328597 (957020) (GAGGGAGGAG)n#Simple_repeat 1 42 (0) c_b226s251i2 54878

  scaffold18|si     328556 GAGGGAGGAGGAGGGAGGAGGAGGGAGGAGGAGGGAGAAGGA 328597
                                                                i    
  (GAGGGAGGAG)n          1 GAGGGAGGAGGAGGGAGGAGGAGGGAGGAGGAGGGAGGAGGA 42

Matrix = Unknown
Transitions / transversions = 1.00 (1/0)
Gap_init rate = 0.00 (0 / 41), avg. gap size = 0.0 (0 / 0)


1811 15.12 0.00 0.00 scaffold18|size1287306 328598 328888 (956729) C genome_8_12029#DNA (0) 292 2 m_b226s001i45 54879

  scaffold18|si     328598 CTAGGTTGCAAATTCCGATTTTGGTTACTGTCCGAAAATCACAGTAACCA 328647
                                   i                       iv    v         v 
C genome_8_1202        292 CTAGGTTGTAAATTCCGATTTTGGTTACTGTCTCAAAAACACAGTAACGA 243

  scaffold18|si     328648 GTAACCGAACAGAATTACTGCAGTAATTCCGGTCAGTTCCGGAAATATTG 328697
                                vi v i     v           v v  vi     v v      i
C genome_8_1202        242 GTAACAAACCGGAATTCCTGCAGTAATTACTGTAGGTTCCTGTAATATTA 193

  scaffold18|si     328698 CGGTAAATGTTGTCAAAATGAGTCTTATTTTATGATGTCATGGCATCACA 328747
                                   v             i        i        i  ii     
C genome_8_1202        192 CGGTAAATTTTGTCAAAATGAGCCTTATTTTGTGATGTCACGGTGTCACA 143

  scaffold18|si     328748 GCCTTTAAGTATTGAGCAAAGTACTTAAGTAAGTCTTTCTCCGTAATCTC 328797
                           vi i          vi                v      v v       i
C genome_8_1202        142 CTCCTTAAGTATTGTACAAAGTACTTAAGTAATTCTTTCACAGTAATCTT 93

  scaffold18|si     328798 GCAATCACAATAATCGGGTTACTGTCAAAATTAGCAAATATTCTGGAGTA 328847
                             v i    i     iv                v                
C genome_8_1202         92 GCTACCACAGTAATCATGTTACTGTCAAAATTACCAAATATTCTGGAGTA 43

  scaffold18|si     328848 ACGCACAATTCCGCAGGAATTCTGCCGGATTTTGCAACCTA 328888
                                v        v       iv     v   i       
C genome_8_1202         42 ACGCAGAATTCCGCCGGAATTCCTCCGGAATTTACAACCTA 2

Matrix = 20p43g.matrix
Kimura (with divCpGMod) = 16.14
Transitions / transversions = 0.83 (20/24)
Gap_init rate = 0.00 (0 / 290), avg. gap size = 0.0 (0 / 0)


1886 17.65 1.93 1.65 scaffold18|size1287306 329783 330145 (955472) C rnd-5_family-829#Unknown (144) 367 4 m_b226s001i46 54880

  scaffold18|si     329783 AGGAATAAATAAGTATATTCAGATT-AAGCAGCAGGAAAATAATGATCTT 329831
                                       i      vv i  -     i       ?-  i    ? 
C rnd-5_family-        367 AGGAATAAATAAATATATTGTGGTTGAAGCAACAGGAAAN-AACGATCNT 319

  scaffold18|si     329832 AGATACCTTTACTTTTTAATTCAACTCCGCGACGTGTATCCTTTGAACAG 329881
                                             v          v v?          i ?  i 
C rnd-5_family-        318 AGATACCTTTACTTTTTACTTCAACTCCGAGTNGTGTATCCTTCGNACGG 269

  scaffold18|si     329882 ATATGTATAGATACAACAACCTCATGGCACACA-CCAAAATTTGTCAGAA 329930
                           iiii i   v    v v    v  i      ? -v i       v   i 
C rnd-5_family-        268 GCGCGCATACATACCAGAACCACACGGCACANAGACGAAATTTGGCAGGA 219

  scaffold18|si     329931 AGGTCCTGTCCAGCTGTCTAAGCAGGCTTGTTCAGAATTGGCCAGCAGAG 329980
                            -i      i i  ii  ii v i         i    i     i     
C rnd-5_family-        218 A-ATCCTGTTCGGCCATCCGATCGGGCTTGTTCGGAATCGGCCAACAGAG 170

  scaffold18|si     329981 ATCTTTGTTGGATGATTCAGTGCAAGCCCAATTGGATTTCTGAA-GTAAA 330029
                           v   i      vi     i ?i       i  i       i   -iv   
C rnd-5_family-        169 CTCTCTGTTGGCCGATTCGGNACAAGCCCGATCGGATTTCCGAACAGAAA 120

  scaffold18|si     330030 ATTTGATTGGTTGGCTGATTGGGGTGGCTACAAAGGCAAAATT-GTTCTG 330078
                              i   i     i i                           - iv iv
C rnd-5_family-        119 ATTCGATCGGTTGACCGATTGGGGTGGCTACAAAGGCAAAATTNGCACCC 70

  scaffold18|si     330079 CAACAGGCCAATA--CCGTACAGACTGTGCAA-TCTCTGTTGAAAATTCT 330125
                                        --          v      - i       i----  i
C rnd-5_family-         69 CAACAGGCCAATACGCCGTACAGACGGTGCAATTTTCTGTTGG----TCC 24

  scaffold18|si     330126 GGTTCCGGTTTACAAAGTCA 330145
                           v    v  i           
C rnd-5_family-         23 TGTTCGGGCTTACAAAGTCA 4

Matrix = 20p43g.matrix
Kimura (with divCpGMod) = 14.08
Transitions / transversions = 2.15 (43/20)
Gap_init rate = 0.03 (12 / 362), avg. gap size = 1.08 (13 / 12)


666 31.26 1.73 2.92 scaffold18|size1287306 330194 330539 (955078) C genome_6_12161#DNA (0) 567 226 m_b226s001i47 54881

  scaffold18|si     330194 AAGGCCCAATCTTTCAGTTACCCCAACACATACCAAAACTTGAGC--ATT 330241
                                    i   v i     v v  v  i   vv      v   --i  
C genome_6_1216        567 AAGGCCCAACCTTACGGTTACACGAAAACGTACACAAACTTCAGCCAGTT 518

  scaffold18|si     330242 TTTTCAAAATCTCATTTTGG-GTGAGTTTTCATTTTTGCTTACCTCAGAG 330290
                              v  v     ii    v -   v     ii    ii ivv   i vi 
C genome_6_1216        517 TTTGCATAATCTTGTTTTCGTGTGCGTTTTTGTTTTCACCGTCCTTATGG 468

  scaffold18|si     330291 TTTCATGAGCACACACACAAGGGATTTGCAAGAAAGCAAATTCACAATTT 330340
                           ivvv i vi   ii     v  iv  ii      iv i i  v vi  vi
C genome_6_1216        467 CAAAACGTACACGTACACATGGACTTCACAAGAAGTCGAGTTAAAGATAC 418

  scaffold18|si     330341 CCTATTTT-TGAGAGAGGACATTCTTAAAGATGTCTAGTTTGTTGGTTAC 330389
                             v  v  -   v -    --     v     ii  v  iv v    iiv
C genome_6_1216        417 CCAATGTTGTGATA-AGGA--TTCTTTAAGATACCTCGTCAGATGGTCGG 371

  scaffold18|si     330390 TTATCAGGCATCTGATTTTGAA--ACCATGCCAAGGAGGAATTGAAAGTA 330437
                             i  vvi i v v-       --    --vi   v       ii --  
C genome_6_1216        370 TTGTCCTACGTGTT-TTTTGAATAACCA--ATAAGTAGGAATTAGA--TA 326

  scaffold18|si     330438 CTACTAATGAAAATTCGTTTCTTGCAGATTTACTGAAGCTTAATAAAATA 330487
                             vv      i v  --   iv iv i  vi vv  i             
C genome_6_1216        325 CTTGTAATGAGATTT--TTTTATAAAAATGCAAAGAGGCTTAATAAAATA 278

  scaffold18|si     330488 TTTTATGAATTACATGTTGTGTTCATATTTGGGTGCCCACCGTCCTTACA 330537
                                 vvv i ii v        i i vi v   ii           ii
C genome_6_1216        277 TTTTATTTCTCATGTTTTGTGTTCGTGTACGTGTGTTCACCGTCCTTATG 228

  scaffold18|si     330538 AC 330539
                             
C genome_6_1216        227 AC 226

Matrix = 20p43g.matrix
Kimura (with divCpGMod) = 36.16
Transitions / transversions = 1.02 (53/52)
Gap_init rate = 0.04 (14 / 345), avg. gap size = 1.14 (16 / 14)


1914 17.37 0.78 4.30 scaffold18|size1287306 330550 330934 (954683) rnd-5_family-2837#Unknown 1 372 (188) m_b226s001i48 54882

  scaffold18|si     330550 GTAGCCAAGTTTTTGATTCTAACCAGGATGGCTTCGTGAAGTTGGTACTC 330599
                                   v      viv  i    v                i       
  rnd-5_family-          1 GTAGCCAACTTTTTGCCGCTGACCATGATGGCTTCGTGAAGTCGGTACTC 50

  scaffold18|si     330600 TTACAAATTTTGGGATGTACAATACCAATCATCGTATGTAGACTT-ATGT 330648
                           i           v  i ii         ? ??  i          -    
  rnd-5_family-         51 CTACAAATTTTGTGACGCGCAATACCAANCNNCGCATGTAGACTTCATGT 100

  scaffold18|si     330649 TGTTGTAATGAACA-TTTTACAACATCTCAGTTA-TCCAAGAATTATTTA 330696
                              i          -      ii          ?-   i  -   v  ii
  rnd-5_family-        101 TGTCGTAATGAACATTTTTACGGCATCTCAGTTNGTCCGAG-ATTTTTCG 149

  scaffold18|si     330697 ATGAGAATCTAACATTTTCTAATGACAGAAGTTTGTCACATTGACTTCAA 330746
                           vi i        -  vi vv      iv  v             ii   i
  rnd-5_family-        150 TCGGGAATCTAA-ATGCTGAAATGACGTAATTTTGTCACATTGATCTCAG 198

  scaffold18|si     330747 AAGATGATGCAAACACAAAGCCATCATGATGAATGAGAAAGATGTCACTG 330796
                               v    v    i i     i       v i       i  v      
  rnd-5_family-        199 AAGAAGATGAAAACGCGAAGCCGTCATGATCAGTGAGAAAAATCTCACTG 248

  scaffold18|si     330797 ATCATGATGACTTTGAATTCCAGCATTCTTTTTTCTCACTTATCAGTTTT 330846
                                  i i   i vv    i  v    -------------   v    
  rnd-5_family-        249 ATCATGACGGCTTCGCCTTCCGGCCTTCT-------------TCATTTTT 285

  scaffold18|si     330847 CTTTTCCGTCTCCCCAATCAGCACACTGTGTAGAGATTTTAATGTGTATG 330896
                                  i        vv v    i  ii           i   i     
  rnd-5_family-        286 CTTTTCCATCTCCCCATACCGCACGCTACGTAGAGATTTTGATGCGTATG 335

  scaffold18|si     330897 AAAATGTTATGAACACAAAAATTCTGGAGGTTTTTCCA 330934
                                   -           iv   ?  v    ii   
  rnd-5_family-        336 AAAATGTT-TGAACACAAAAGGTCTNGATGTTTCCCCA 372

Matrix = 20p43g.matrix
Kimura (with divCpGMod) = 14.10
Transitions / transversions = 1.56 (39/25)
Gap_init rate = 0.05 (19 / 384), avg. gap size = 1.00 (19 / 19)


494 20.16 12.97 3.47 scaffold18|size1287306 330935 331119 (954498) rnd-1_family-224#Unknown 1 202 (98) m_b226s001i49 54883

  scaffold18|si     330935 GGTTTGTGATATTTTTGGTCCAATGTGGTCAGCTTCCTGAAAACAGTCAA 330984
                                 i             vi? v       i    i    -ii    i
  rnd-1_family-          1 GGTTTGCGATATTTTTGGTCAGNTTTGGTCAGTTTCCCGAAA-TGGTCAG 49

  scaffold18|si     330985 TGAATTTATCAG---------------TTGATGCCAAGGTAATTTCCTCT 331019
                                   i   ---------------    i     i   v v    i 
  rnd-1_family-         50 TGAATTTACCAGATTATAAGTTATANATTGACGCCAAAGTACTATCCTTT 99

  scaffold18|si     331020 TGTAGAGAAAAAACCATTTT-ACTA-GATC--TCCTTAATTTTGATATAT 331065
                            v---  ?     i      -    -i  i-- i? i   i--  i   v
  rnd-1_family-        100 TC---AGNAAAAATCATTTTTACTACAATTATTTNTCAATC--GACATAA 144

  scaffold18|si     331066 ATGTAATATGTCTGGTGTGAAAAAAACC--TGGAGAGGG---CTGCATCA 331110
                            ?v  -i  v iv  v  ?         --  v  i vv---    i  i
  rnd-1_family-        145 ANCTA-CATCTTGGGGGTNAAAAAAACCACTGCAGGGTCATCCTGCGTCG 193

  scaffold18|si     331111 TGGAAAAAA 331119
                                    
  rnd-1_family-        194 TGGAAAAAA 202

Matrix = 20p43g.matrix
Kimura (with divCpGMod) = 20.40
Transitions / transversions = 1.77 (23/13)
Gap_init rate = 0.07 (13 / 184), avg. gap size = 2.38 (31 / 13)


313 24.96 7.43 10.67 scaffold18|size1287306 331287 331730 (953887) C rnd-1_family-246#Unknown (41) 602 172 m_b226s001i50 54884

  scaffold18|si     331287 CTGATGCTGTTTTTCGTGACATACGTAACAATGTCATG----TAT----- 331327
                              v v   vv i i  v i    i           i ----   -----
C rnd-1_family-        602 CTGTTTCTGAATCTTGTTATATACATAACAATGTCACGAACATATCCCCA 553

  scaffold18|si     331328 -------TTAACAGGTTAAGGTCAG--ATGA-ACATAAATACCTTTTAT- 331366
                           -------  i       v  i-   --  i -  v  v  vv    i  -
C rnd-1_family-        552 GGAAATATTGACAGGTTTAGA-CAGGCATAACACCTATATTGCTTTCATC 504

  scaffold18|si     331367 ATGCACCAAAA-TAGCAACCACATACCTCTGACTTGAAACATCAAAATAA 331415
                             ? v      -  v i     v        v   i     i  v  i  
C rnd-1_family-        503 ATNCTCCAAAAATATCGACCACTTACCTCTGCCTTAAAACACCATAACAA 454

  scaffold18|si     331416 TCACTGGTAAGTCAT-AAAACATCTGTTGGTTATATTCACAAAAATCTGA 331464
                                  -  iv i -      v --  v       v  i      v vi
C rnd-1_family-        453 TCACTGG-AAAACGTGAAAACAAC--TTTGTTATATACATAAAAATATTG 407

  scaffold18|si     331465 CCACATATCCACCAAAAT-ATCGGCAACGTACCTCTGTCTTCAACTATTG 331513
                           v      v v  vv    - i  i  ---------   v     ------
C rnd-1_family-        406 ACACATAACAACATAAATCACCGACA---------TGTGTTCAA------ 372

  scaffold18|si     331514 AATCAATCAACG--TA-ATGGTGATCCTGGTTTTTGTTACATACATAACA 331560
                              -     v  --  -  -    vv -iii vi     i        v 
C rnd-1_family-        371 AAT-AATCACCGGTTACAT-GTGAAAC-AACTGCTGTTATATACATAAAA 325

  scaffold18|si     331561 ATATCA--CGTACATATCCAT-TATTTATTGATTTTTTAAAAGAGAAATG 331607
                               ii-- iv   i i   i-  ii i----- i  i   ---------
C rnd-1_family-        324 ATATTGACCAAACACACCCACATACCTG-----TCTTCAAA--------- 289

  scaffold18|si     331608 GATTATT-TATTCACCAAAATATCAACCACATACCTCTGTCTTAAAACAT 331656
                           -?  i  -   v  iv v   i   vvv     i i v ----i   i  
C rnd-1_family-        288 -NTTGTTATATACATAACAATGTCACGAACATATCCCAG----GAAATAT 244

  scaffold18|si     331657 TAAAAGATCATTGGTTTAT-TATACACATACTAATATTGACCACAT-ATA 331704
                           ii v  i --  i -vi  -i   v    -  -      vivv   -i  
C rnd-1_family-        243 CGACAGGT--TTAG-ACATGCATAAACAT-CT-ATATTGCTGTCATCGTA 199

  scaffold18|si     331705 CACC-AAAATATGGACCACATACCTCT 331730
                            v  -       v      v       
C rnd-1_family-        198 CTCCAAAAATATCGACCACTTACCTCT 172

Matrix = 20p43g.matrix
Kimura (with divCpGMod) = 28.88
Transitions / transversions = 1.02 (50/49)
Gap_init rate = 0.14 (62 / 443), avg. gap size = 1.27 (79 / 62)

359 25.95 4.31 15.87 scaffold18|size1287306 331289 331659 (953958) C rnd-1_family-168#Unknown (9) 770 437 m_b226s001i51 54884

  scaffold18|si     331289 GATGCTGTTTTTCGTGACATACGTAACAATGTCATGTATTTAACAGGTTA 331338
                               i  vv   i  v i    i    iv    ii  -------- v v 
C rnd-1_family-        770 GATGTTGAATTTTGTTATATACATAACGTTGTCGCGT--------GCTGA 729

  scaffold18|si     331339 AGGTCAGATGAACATAAATACCTTTTATATGCACCAAAATAGCAACCACA 331388
                              v  v v v  vv    iv-      v v  v    i---------  
C rnd-1_family-        728 AGGGCATAAGTACCAAAATGG-TTTTATTTTCAACAAAG---------CA 689

  scaffold18|si     331389 TACCTCTGACT-TGAAACA-TCAAAATAATCACTGGTAAG-TCATAAAAC 331435
                                 i v  -ii     - v vv v             - v v   v 
C rnd-1_family-        688 TACCTCCGTCTGCAAAACAATGATCAGAATCACTGGTAAGGTGAAAAATC 639

  scaffold18|si     331436 ATCTGTTGGTTATATTCACAAAAATCTGACCACATATCCACCAAAATAT- 331484
                              i     --         --------------  ------       -
C rnd-1_family-        638 ATCCGTTGG--ATATTCACA--------------TA------AAAATATT 611

  scaffold18|si     331485 CGGCAACGTACCTCTGTCTTCAACTATTGAATCAATCAACGTAATGGT-- 331532
                             i v  i          v    vi  i-   vv  iv  ----   v--
C rnd-1_family-        610 CGACTACATACCTCTGTCATCAAACATC-AATATATTCAC----TGGGAG 566

  scaffold18|si     331533 GATCCTGGTTTTTGTTACATACATAACAATATCACGTACATATCCATTAT 331582
                              v    v        i        v   i   i ---i   vvii -i
C rnd-1_family-        565 GATGCTGGGTTTTGTTATATACATAAAAATGTCATG---GTATGAGCT-C 520

  scaffold18|si     331583 TTATTGATTTTT----------TAAAAGAGAAATGGATTATTTATTCACC 331622
                           ii i        ----------   v iv vv   i i -iii  iivi 
C rnd-1_family-        519 CCACTGATTTTTGTTATATGCATAACAATGTCATGAACT-CCCATCTCTC 471

  scaffold18|si     331623 AAAATATCAACCACATACCTCTGTCTTAAAACATTAA 331659
                                   i         --       v   -  i  
C rnd-1_family-        470 AAAATATCGACCACATAC--CTGTCTTCAAA-ATCAA 437

Matrix = 20p43g.matrix
Kimura (with divCpGMod) = 28.70
Transitions / transversions = 0.93 (39/42)
Gap_init rate = 0.16 (59 / 370), avg. gap size = 1.17 (69 / 59)

548 17.65 8.96 14.72 scaffold18|size1287306 331300 331578 (954039) C rnd-1_family-246#Unknown (356) 287 23 m_b226s001i52 54884

  scaffold18|si     331300 TCGTGACATACGTAACAATGTCATG----TAT-----------TTAACAG 331334
                            i  v i    i           i ----   ----------- ii    
C rnd-1_family-        287 TTGTTATATACATAACAATGTCACGAACATATCCCAGGAAATATCGACAG 238

  scaffold18|si     331335 GTTAAGGTCAG-ATGAACATAAATAC--CTTTTAT-ATGCACCAAAA-TA 331379
                              v  iivv -  i     vv   i--  v i  -i i v      -  
C rnd-1_family-        237 GTTTAGACATGCATAAACATCTATATTGCTGTCATCGTACTCCAAAAATA 188

  scaffold18|si     331380 GCAACCACATACCTCTGACTTGAAACATCAAAATAATCACTGGTAAGTCA 331429
                           v i     v        -   i     i     i         ?  --  
C rnd-1_family-        187 TCGACCACTTACCTCTG-CTTAAAACACCAAAACAATCACTGGNAA--CA 141

  scaffold18|si     331430 T---AAAACATCTGTTGGTTATATTCACAAAAAT-CTGAC-CACATATCC 331474
                            ---      v   i -       v  i      -i    -    i -vv
C rnd-1_family-        140 TGTGAAAACAACTGCT-GTTATATACATAAAAATATTGACACACACA-AA 93

  scaffold18|si     331475 ACCAAAATATCGGCAACGTACCTCTGTCTTCAACTATTGAATCAATCAAC 331524
                                       i v  i        -----------------  v    
C rnd-1_family-         92 ACCAAAATATCGACCACATACCTCTG-----------------AAACAAC 60

  scaffold18|si     331525 GTAATGGTGATCCTGGTTTTTGTTACATACATAACAATATCACGTACATA 331574
                           ----  -------------      i            i     v     
C rnd-1_family-         59 ----TG-------------TTGTTATATACATAACAATGTCACGAACATA 27

  scaffold18|si     331575 TCCA 331578
                               
C rnd-1_family-         26 TCCA 23

Matrix = 20p43g.matrix
Kimura (with divCpGMod) = 18.18
Transitions / transversions = 1.47 (25/17)
Gap_init rate = 0.17 (48 / 278), avg. gap size = 1.33 (64 / 48)

343 17.09 14.73 16.08 scaffold18|size1287306 331456 331713 (953904) C rnd-1_family-246#Unknown (0) 643 389 m_b226s001i53 54884

  scaffold18|si     331456 AAAAT-CTGACCACATATCCACCAAAATATCGGCAACGTACCTCTGTCTT 331504
                                -i        i  i    v        i v  i     --  -  
C rnd-1_family-        643 AAAATATTGACCACACATTCACCCAAATATCGACCACATACCT--GT-TT 597

  scaffold18|si     331505 CAACTATTGAATCAATCAACGTAATGGTGATCCTGGTTTTTGTTACATAC 331554
                            ------      --------------------------      i    
C rnd-1_family-        596 C------TGAATC--------------------------TTGTTATATAC 579

  scaffold18|si     331555 ATAACAATATCACGTACATATCC------ATTATTTATTGATTTTTTAAA 331598
                                   i     v        ------ v    v iv i   ---- i
C rnd-1_family-        578 ATAACAATGTCACGAACATATCCCCAGGAAATATTGACAGGTTT----AG 533

  scaffold18|si     331599 AGAGAAATGG-------ATTATTT-----ATTCACCAAAA-TATCAACCA 331635
                            v  iv  ii-------   ii  -----  ? v      -    i    
C rnd-1_family-        532 ACAGGCATAACACCTATATTGCTTTCATCATNCTCCAAAAATATCGACCA 483

  scaffold18|si     331636 CATACCTCTGTCTTAAAACATTA-AAAGATCATTGG-------------- 331670
                            v        i         ii -  vi    i   --------------
C rnd-1_family-        482 CTTACCTCTGCCTTAAAACACCATAACAATCACTGGAAAACGTGAAAACA 433

  scaffold18|si     331671 --TTTATTATACACATACTAATATTGACCACATATACACCA-AAAT 331713
                           --   i     i     vv        -      -   v  -    
C rnd-1_family-        432 ACTTTGTTATATACATAAAAATATTGA-CACATA-ACAACATAAAT 389

Matrix = 20p43g.matrix
Kimura (with divCpGMod) = 19.17
Transitions / transversions = 1.64 (23/14)
Gap_init rate = 0.19 (50 / 257), avg. gap size = 1.58 (79 / 50)

491 15.24 16.73 13.21 scaffold18|size1287306 331544 331800 (953817) C rnd-1_family-246#Unknown (356) 287 23 m_b226s001i54 54884

  scaffold18|si     331544 TTGTTACATACATAACAATATCACGTACATATCC-----ATTATTTATTG 331588
                                 i            i     v        ----- v   iv iv 
C rnd-1_family-        287 TTGTTATATACATAACAATGTCACGAACATATCCCAGGAAATATCGACAG 238

  scaffold18|si     331589 ATTTTTTAAAAGAGAAATGGAT---TATTTAT-------TCACC------ 331622
                           i   --------   v   v  ---i  i   -------   i ------
C rnd-1_family-        237 GTTT--------AGACATGCATAAACATCTATATTGCTGTCATCGTACTC 196

  scaffold18|si     331623 --AAAATATCAACCACATACCTCTGTCTTAAAACATTAAAA-GATCATTG 331669
                           --        i     v        -         ii    -i    i  
C rnd-1_family-        195 CAAAAATATCGACCACTTACCTCTG-CTTAAAACACCAAAACAATCACTG 147

  scaffold18|si     331670 GT------------------TTATTATACACATACTAATATTGAC-CACA 331700
                            ?------------------i i     i     vv         -    
C rnd-1_family-        146 GNAACATGTGAAAACAACTGCTGTTATATACATAAAAATATTGACACACA 97

  scaffold18|si     331701 TATACACCAAAATATGGACCACATACCTCTTTCTGAAGATATCCCTGTTG 331750
                           i - v          v           ----      --- ivv      
C rnd-1_family-         96 CA-AAACCAAAATATCGACCACATACC----TCTGAA---ACAACTGTTG 55

  scaffold18|si     331751 TGGCAACACTGGTTTTTTAAATATTCATAACAATGTCACGTACATATCCA 331800
                            v------------------    v               v         
C rnd-1_family-         54 TT------------------ATATACATAACAATGTCACGAACATATCCA 23

Matrix = 20p43g.matrix
Kimura (with divCpGMod) = 16.27
Transitions / transversions = 1.12 (18/16)
Gap_init rate = 0.17 (43 / 256), avg. gap size = 1.81 (78 / 43)


2979 11.72 3.85 1.39 scaffold18|size1287306 333547 334039 (951578) rnd-5_family-352#Unknown 28 532 (61) m_b226s001i55 54885

  scaffold18|si     333547 TGGTAGGACTTGGAAGGCAATCCTCCTCGCGACTAGACAAGG-AAGATTG 333595
                              v           i ii         vi    i   i   -       
  rnd-5_family-         28 TGGAAGGACTTGGAAAGTGATCCTCCTCCTGACTGGACGAGGCAAGATTG 77

  scaffold18|si     333596 ATTGGATACCATGCAATTGTGAAAAATGTTTCTTCTGTTTGAATCTGTTG 333645
                                i       i                       i      vv?i  
  rnd-5_family-         78 ATTGGGTACCATGTAATTGTGAAAAATGTTTCTTCTGCTTGAATGGNCTG 127

  scaffold18|si     333646 ACAAATGGTACTGCACATAAGAAGCACAAGGTCACAACAACACTTGTTCA 333695
                             ?       iv  i           v     ? v       i    i  
  rnd-5_family-        128 ACNAATGGTATGGCGCATAAGAAGCAAAAGGTNAGAACAACATTTGTCCA 177

  scaffold18|si     333696 ACATGATAATACTCAGACTGTA-CACAATGGGTGCACTGACAAACGTGTA 333744
                              i  i       iv      -  v            -         ii
  rnd-5_family-        178 ACACGACAATACTCGTACTGTAGCAGAATGGGTGCACT-ACAAACGTGCG 226

  scaffold18|si     333745 GACCTAAAGAAAGGAGGAGGGTATTGTAAGATGTGTTATCAA-------C 333787
                           i     ?v         ?  ?       i           i ------- 
  rnd-5_family-        227 AACCTANTGAAAGGAGGNGGNTATTGTAGGATGTGTTATCGAAAGCTTGC 276

  scaffold18|si     333788 ACATAGGATAGCTGAAGATAGAGCATTGAGTAAGAATGAGAAGATAAAGC 333837
                            v  i       i     ?               i         vi    
  rnd-5_family-        277 AAATGGGATAGCCGAAGANAGAGCATTGAGTAAGGATGAGAAGAAGAAGC 326

  scaffold18|si     333838 AATGCGACACTTCAAGGTTGGTGTGTCCG------GGCG----TGTATGT 333877
                           ?    i ?         ?   v?      ------ i  ---- ?    i
  rnd-5_family-        327 NATGCAANACTTCAAGGNTGGGNTGTCCGTCATGTGACGAACNTNTATGC 376

  scaffold18|si     333878 AAAAATTGATGGACTGAGGGGTATGATATGCACAAGAAGAAGTAGGTTGT 333927
                              i    v   i i                                   
  rnd-5_family-        377 AAAGATTGCTGGGCCGAGGGGTATGATATGCACAAGAAGAAGTAGGTTGT 426

  scaffold18|si     333928 TAATGCATTTAATGTCCATGTATTAGTTACAAGACTCAATTGAAACAGCA 333977
                                                     v     i          i   v  
  rnd-5_family-        427 TAATGCATTTAATGTCCATGTATTAGGTACAAAACTCAATTGAGACATCA 476

  scaffold18|si     333978 GTGAGAGCATACTGAGCAACTATTGATACCGTACATTAAATCTCTGAAAG 334027
                                      v                 i-----  i    v i    v
  rnd-5_family-        477 GTGAGAGCATAATGAGCAACTATTGATACT-----TTGAATCACCGAAAT 521

  scaffold18|si     334028 TGGACCCAATAT 334039
                           i   -    ?  
  rnd-5_family-        522 CGGA-CCAANAT 532

Matrix = 20p43g.matrix
Kimura (with divCpGMod) = 10.95
Transitions / transversions = 2.00 (38/19)
Gap_init rate = 0.02 (12 / 492), avg. gap size = 2.17 (26 / 12)


1611 11.16 0.83 0.00 scaffold18|size1287306 334039 334280 (951337) C genome_1_3367#DNA (0) 484 241 m_b226s001i56 54886

  scaffold18|si     334039 TCCCAACTACCAGAGGTTGTGCAATAATTGCACCACAAATTTTGTGCTAT 334088
                                            v                        i      v
C genome_1_3367        484 TCCCAACTACCAGAGGTGGTGCAATAATTGCACCACAAATTTCGTGCTAA 435

  scaffold18|si     334089 CACGCTCTTTTTTGTGGTGCAATTATTGCACCACCTCATAACGTACTATT 334138
                           iv                                     vv         
C genome_1_3367        434 TCCGCTCTTTTTTGTGGTGCAATTATTGCACCACCTCATCTCGTACTATT 385

  scaffold18|si     334139 CCGATGCATGTAAACATCAGAGCAACTGACAAATTTGTGAGAAAGTTATT 334188
                                       i   vi        v                 v   v 
C genome_1_3367        384 CCGATGCATGTAGACAGTAGAGCAACAGACAAATTTGTGAGAAACTTAGT 335

  scaffold18|si     334189 TTCTGGATTACCCTGAACAGAAAATCTGATGCCAAACATTTGTACCAATA 334238
                                     ii                v i i v      v v  i   
C genome_1_3367        334 TTCTGGATTATTCTGAACAGAAAATCTGTTACTATACATTTTTTCCGATA 285

  scaffold18|si     334239 ATTTTAATTTACTCTAGCATTAATTCTAATAAATTCAT--TGTC 334280
                                i v   i    i    v                --    
C genome_1_3367        284 ATTTTGAATTATTCTAACATTTATTCTAATAAATTCATAATGTC 241

Matrix = 20p43g.matrix
Kimura (with divCpGMod) = 11.22
Transitions / transversions = 0.80 (12/15)
Gap_init rate = 0.00 (1 / 241), avg. gap size = 2.00 (2 / 1)


1003 18.90 0.89 3.20 scaffold18|size1287306 334347 334570 (951047) rnd-1_family-243#DNA 926 1144 (478) m_b226s001i57 54887

  scaffold18|si     334347 ATGGAATACCTGCAAGTACAAACTGTGCAAGTGTCTGCCTGATAGTGTTT 334396
                            i  ii ?           iiv?i     ii  ?    -   - vi  v 
  rnd-1_family-        926 ACGGGGTNCCTGCAAGTACGGTNCGTGCAGATGNCTGC-TGA-ACCGTGT 973

  scaffold18|si     334397 CAGGTGAACAACAAATGCTTTCAGCTGACCACATTTTGTCAAAAGACTAA 334446
                               v  i          vvi vv          v?   ?? iv      
  rnd-1_family-        974 CAGGGGAGCAACAAATGCAACCCTCTGACCACATGNTGTNNAGCGACTAA 1023

  scaffold18|si     334447 AAGCAGCAACCACACTAGAACAGCGCCTGATCTGAGTCTACGTCTGCAGA 334496
                            v  i        v       ?                          i 
  rnd-1_family-       1024 ATGCGGCAACCACCCTAGAACNGCGCCTGATCTGAGTCTACGTCTGCAAA 1073

  scaffold18|si     334497 GGGCGTTCTGAGGGTGGTTGCTGCAATTCGACTTTGACC--CAATAGTGG 334544
                                   v             i   v v  ---- i ?--   i     
  rnd-1_family-       1074 GGGCGTTCAGAGGGTGGTTGCTACAAGTAGA----GGCNTACAACAGTGG 1119

  scaffold18|si     334545 TAATCTGAATGAAAATGTAACTAGAG 334570
                           i i-    v  v  iv  ii   v  
  rnd-1_family-       1120 CAG-CTGATTGCAAGAGTGGCTACAG 1144

Matrix = 20p43g.matrix
Kimura (with divCpGMod) = 19.96
Transitions / transversions = 1.16 (22/19)
Gap_init rate = 0.04 (8 / 223), avg. gap size = 1.12 (9 / 8)


1412 16.67 0.39 0.00 scaffold18|size1287306 334572 334829 (950788) C rnd-5_family-6586#Unknown (0) 296 38 m_b226s001i58 54888

  scaffold18|si     334572 AGCAAATATAATTAAATGTTATTGTAATTATTGAAACGTTAGATGGACTA 334621
                                v       ?                v  i  i  i          
C rnd-5_family-        296 AGCAATTATAATTNAATGTTATTGTAATTAGTGGAATGTCAGATGGACTA 247

  scaffold18|si     334622 TTGTTAGTATCTTGGGATGTACAAAATTTCAAGAGATAGGCAGTATCACC 334671
                                  v i?     iv       v         i   v i       v
C rnd-5_family-        246 TTGTTAGGACNTTGGGGAGTACAAATTTTCAAGAGGTAGCCGGTATCACA 197

  scaffold18|si     334672 AGTGATAAATCCGTGACATCCTGTTTAATAAAGGAAAGTTGTTGAGAAAC 334721
                                          i v     iv     iv     v v       i v
C rnd-5_family-        196 AGTGATAAATCCGTGGCTTCCTGCATAATAGTGGAAACTGGTTGAGAGAG 147

  scaffold18|si     334722 AAAATAGAGATGACAGGATCACAATGAAGCAAAAGAAACAGTACTACCTA 334771
                               iii      ?          v              iv        v
C rnd-5_family-        146 AAAACGAAGATGANAGGATCACAAGGAAGCAAAAGAAACGTTACTACCTT 97

  scaffold18|si     334772 TAAAGATTCTAATGGAAGGCACAACTGGTGAGAGTGCTATGCAATTG-GT 334820
                                  ivi i v    ii        i  v     i?      v -  
C rnd-5_family-         96 TAAAGATCGCAGTTGAAGATACAACTGGCGACAGTGCCNTGCAATAGCGT 47

  scaffold18|si     334821 TGCAAACGA 334829
                           v        
C rnd-5_family-         46 AGCAAACGA 38

Matrix = 20p43g.matrix
Kimura (with divCpGMod) = 16.92
Transitions / transversions = 1.05 (22/21)
Gap_init rate = 0.00 (1 / 257), avg. gap size = 1.00 (1 / 1)


364 22.01 21.32 3.12 scaffold18|size1287306 335335 335470 (950147) rnd-5_family-3480#Unknown 1 160 (184) m_b226s001i59 54889

  scaffold18|si     335335 TCTCAGGAAAA-CATGAAATGTTCACAGGGTTTGCATCAATCGTAG---- 335379
                             v      v -  iv         i v      v   i       ----
  rnd-5_family-          1 TCACAGGAACATCACCAAATGTTCATACGGTTTGGATCGATCGTAGGGAT 50

  scaffold18|si     335380 -----CGATG-----------GGTACACTCT--------GGTACACTCGT 335405
                           -----     -----------    iiv i --------   i i  v i
  rnd-5_family-         51 GAAATCGATGGTATCGTGTATGGTATGATTTATCGGAGGGGTGCGCTGGC 100

  scaffold18|si     335406 CTGTTTACCGTACTAGCAGACAGTACTACTATGAAGAATGAAAAACTTGA 335455
                                i   -----     i    i   i    v   v       i v  
  rnd-5_family-        101 CTGTTCACC-----AGCAGGCAGTGCTATTATGTAGACTGAAAAATTAGA 145

  scaffold18|si     335456 GGAGTGCACAAAAAT 335470
                               i  iv ii   
  rnd-5_family-        146 GGAGCGCGAAGGAAT 160

Matrix = 20p43g.matrix
Kimura (with divCpGMod) = 22.70
Transitions / transversions = 1.64 (18/11)
Gap_init rate = 0.07 (10 / 135), avg. gap size = 3.40 (34 / 10)


1386 11.66 7.17 0.00 scaffold18|size1287306 335499 335721 (949896) C genome_1_3367#DNA (245) 239 1 m_b226s001i60 54886

  scaffold18|si     335499 TTATTTTTCCTTCTTGTTATTTTCTCAACATTTTCTTTATAGTGCGAGAA 335548
                                    i                                iv    v 
C genome_1_3367        239 TTATTTTTCTTTCTTGTTATTTTCTCAACATTTTCTTTATAGCTCGAGCA 190

  scaffold18|si     335549 GCTTCACAACCTCCCCCT-GGTGATAAAGCTTTGTCATTGCAAAATGCCA 335597
                                             -  v           v   vvv i        
C genome_1_3367        189 GCTTCACAACCTCCCCCTTGGAGATAAAGCTTTTTCAGGCCGAAATGCCA 140

  scaffold18|si     335598 ACGAAATTTCGACGACTTTGTACGTCGGAATAGGACAACAAGGTGGTGCA 335647
                               v     v  ivv       i i        v               
C genome_1_3367        139 ACGACATTTCTACACGTTTGTACATTGGAATAGGCCAACAAGGTGGTGCA 90

  scaffold18|si     335648 ATAATTGCATCACC----------GTGAAAATACGTC-----TCTACAGA 335682
                                    i    ----------  ii     iii -----        
C genome_1_3367         89 ATAATTGCACCACCTGGAAAACAAGTAGAAATATACCGGGGTTCTACAGA 40

  scaffold18|si     335683 GTTGGTGCAATTATTGCACCACCTCTGTGGTAGTTGGGA 335721
                            v         v                           
C genome_1_3367         39 GGTGGTGCAATAATTGCACCACCTCTGTGGTAGTTGGGA 1

Matrix = 20p43g.matrix
Kimura (with divCpGMod) = 12.21
Transitions / transversions = 0.86 (12/14)
Gap_init rate = 0.01 (3 / 222), avg. gap size = 5.33 (16 / 3)


695 13.77 0.00 2.75 scaffold18|size1287306 335801 335912 (949705) rnd-1_family-379#Unknown 70 178 (0) m_b227s001i2 54890

  scaffold18|si     335801 TTGGGGTGATGGACAGACGGGGCACATGCAGGCACCAACGTCTCCCTCGC 335850
                                              i  -        v i  iv  i       i 
  rnd-1_family-         70 TTGGGGTGATGGACAGACGAGG-ACATGCAGCCGCCGCCGCCTCCCTCAC 118

  scaffold18|si     335851 CAACATCTCATTCTGTTGTTGAGAGTGGCTGCCTCCATGACAGGTGATTG 335900
                               iv          i ii     i   i         ?  --?   i 
  rnd-1_family-        119 CAACGGCTCATTCTGTCGCCGAGAGCGGCCGCCTCCATGNCA--NGATCG 166

  scaffold18|si     335901 ATGCAGCGGTTC 335912
                                       
  rnd-1_family-        167 ATGCAGCGGTTC 178

Matrix = 20p45g.matrix
Kimura (with divCpGMod) = 7.71
Transitions / transversions = 4.00 (12/3)
Gap_init rate = 0.03 (3 / 111), avg. gap size = 1.00 (3 / 3)


258 22.65 0.83 4.31 scaffold18|size1287306 336379 336498 (949119) rnd-5_family-811#Unknown 464 579 (9) m_b227s001i3 54891

  scaffold18|si     336379 CACCGCAACACCTTCGGCACTCATTAGGGCGTGCGTGAAGGACCCTCCCA 336428
                               v i  ----  ?  v   ii?v ?  ?    v   ?i  i ??   
  rnd-5_family-        464 CACCCCGAC----TCNGCCCTCGCNCGNGCNTGCGAGAANAACTCNNCCA 509

  scaffold18|si     336429 TCAAAACTCAGGAGGAAATCAAAGCGTTCCTCCAATGGCAATCGAGCAGA 336478
                             ? ?  ? v  v   ?v ?v v v      vv ?     iv v     i
  rnd-5_family-        510 TCNANACNCCGGCGGANCTNTACGAGTTCCTGGANTGGCAGGCCAGCAGG 559

  scaffold18|si     336479 AGAGGGGAAGCAG-AGGAACA 336498
                            -   i  iv v -    i  
  rnd-5_family-        560 A-AGGAGAGCCCGCAGGAGCA 579

Matrix = 20p45g.matrix
Kimura (with divCpGMod) = 28.52
Transitions / transversions = 0.62 (10/16)
Gap_init rate = 0.05 (6 / 119), avg. gap size = 1.00 (6 / 6)


1075 27.77 1.78 3.41 scaffold18|size1287306 336511 337017 (948600) rnd-1_family-888#Unknown 3 501 (101) m_b227s001i4 54892

  scaffold18|si     336511 GGATGATGCTGCGGGATACTCGCAGCTCCTCGTGTTTGCTGCAATGAGGA 336560
                              v     ?vi   v   i ?viv  ?  v     i  v  i   v i 
  rnd-1_family-          3 GGAGGATGCNCTGGGCTACCCNGGCCTNCTGGTGTTCGCGGCGATGCGAA 52

  scaffold18|si     336561 AGAAGTCCCGCCGACATCCACCTGATCCATTCTGTGGGCATATACCCGAA 336610
                            i       -- v?         vi    i  i  ?v vi v     ?  
  rnd-1_family-         53 AAAAGTCCC--CTNCATCCACCTCGTCCACTCCGTNCGGGTCTACCCNAA 100

  scaffold18|si     336611 TGTCCCCGGGGCCGAGAAAGATTGGGCAGGAAAATGTGTGGGGTTCTTGG 336660
                           i     v     -  vvvi v?   iv   i  ivvii v  ?   i   
  rnd-1_family-        101 CGTCCCGGGGGC-GACCCGGCNTGGAAAGGGAAGACCATTGGNTTCCTGG 149

  scaffold18|si     336661 GAGATCGAACGAGGGTAGCCACACCACAGATAGTGGAATTGGGGCGGACC 336710
                            ?  i  ?   ?? v v   i v  ?  i  ii v   i     vii v-
  rnd-1_family-        150 GNGACCGNACGNNGTTCGCCGCCCCNCAAATGATCGAACTGGGGAAAAG- 198

  scaffold18|si     336711 ACGGCATGGGGGTGGGAAGAGCAGG-TCGCGTGCGTCGATTGCACGGTAA 336759
                           i  v i    v      -       -   i vv iv   i -   v v v
  rnd-1_family-        199 GCGCCGTGGGCGTGGGA-GAGCAGGCTCGTGGTCAACGACT-CACCGAAT 246

  scaffold18|si     336760 TGGACCTTTTCTTCGCTACACCTGCAAATGCCGAAAAATGGTGGACGCCC 336809
                                 vv    v   vi i  v v   ii??     i v      ?  v
  rnd-1_family-        247 TGGACCAGTTCTACGCGGCGCCGGGAAACANNGAAAAGTTGTGGACNCCG 296

  scaffold18|si     336810 GACCAAACTGCACCAACAACGAGAGTGCAATGCCCACGGATGCTGGCGTT 336859
                               vv  v   v ivv  i  vi  i --     v  ?        ?i 
  rnd-1_family-        297 GACCCCACGGCAGCGCGAATGACGGTAC--TGCCCCCGNATGCTGGCNCT 344

  scaffold18|si     336860 GCCACCAGATTGTGTCATGTTCTGTGCGCAGGCCCGGCGAACACCATGGG 336909
                           ?  i  i     i  vii      i  vv   ?v  ?  ?  i  ii v 
  rnd-1_family-        345 NCCGCCGGATTGCGTGGCGTTCTGCGCCGAGGNACGNCGNACGCCGCGCG 394

  scaffold18|si     336910 AACTCTCGAGGTTCGTCGTCAGACAGATACAAGAGAGGGAAGG------- 336952
                            ii vv i v iv v ------   -  v ?v ?vi  viv  -------
  rnd-1_family-        395 AGTTGGCAACGCACTT------ACA-ATCCNCGNTGGGTGCGGGCCATTT 437

  scaffold18|si     336953 GGAC-CCGGCACCCTACCAACTAGTGATGGACTGGTGTTGCTTAGCTGCG 337001
                               -  i   -vv   v ?  ii ??          i   v i  v   
  rnd-1_family-        438 GGACGCCAGCA-AGTACGANCTGATNNTGGACTGGTGCTGCATGGCAGCG 486

  scaffold18|si     337002 CAGCCAGGGACGGGCA 337017
                                -  i  v    
  rnd-1_family-        487 CAGCC-GGAACCGGCA 501

Matrix = 20p45g.matrix
Kimura (with divCpGMod) = 31.47
Transitions / transversions = 0.86 (63/73)
Gap_init rate = 0.04 (20 / 506), avg. gap size = 1.30 (26 / 20)

621 27.85 0.42 0.42 scaffold18|size1287306 336859 337096 (948521) rnd-1_family-1034#Unknown 1 238 (6) m_b227s001i5 54892

  scaffold18|si     336859 TGCCACCAGATTGTGTCATGTTCTGTGCGCAGGCCCGGCGAACACCATGG 336908
                               ?  i     i  vii      i  vv    v  ?  ?  i  iv??
  rnd-1_family-          1 TGCCNCCGGATTGCGTGGCGTTCTGCGCCGAGGCGCGNCGNACGCCGGNN 50

  scaffold18|si     336909 GAACTCTCGAGGTTCGTCGTCAGACAGA-TACAAGAGAGGGAAGGGGACC 336957
                             i  v i?v ?iv i  ii -    vv- v  i?v vvv  ?ivv    
  rnd-1_family-         51 GAGCTGTTNCGNCACATCACC-GACACCCTCCAGNCGTCCGANATCGACC 99

  scaffold18|si     336958 CGGCACCCTACCAACTAGTGATGGACTGGTGTTGCTTAGCTGCGCAGCCA 337007
                             ?v? v    v ?  ii v     i     i   v i  v        i
  rnd-1_family-        100 CGNGNCGCTACGANCTGATCATGGATTGGTGCTGCATGGCGGCGCAGCCG 149

  scaffold18|si     337008 GGGACGGGCACCAATTCGAATAGCAGTGTGCTCGCATTTGTCACCCCGGC 337057
                             ?  ?   i    iv v vi     ii ?  vv ?  i i   v  ?  
  rnd-1_family-        150 GGNACNGGCGCCAACGCCACCAGCAGCATNCTGTCNTTCGCCACGCCNGC 199

  scaffold18|si     337058 GGTGTTGGGGACAACCGAGCATTTCCACACATGGGCCCA 337096
                           v  v?    v vv     ?  ii     iv      ?  
  rnd-1_family-        200 CGTCNTGGGTAGCACCGANCACCTCCACGAATGGGCNCA 238

Matrix = 20p45g.matrix
Kimura (with divCpGMod) = 31.72
Transitions / transversions = 0.89 (31/35)
Gap_init rate = 0.01 (2 / 237), avg. gap size = 1.00 (2 / 2)


2008 11.18 0.00 1.02 scaffold18|size1287306 337098 337395 (948222) rnd-5_family-297#Unknown 1 295 (0) m_b227s001i6 54893

  scaffold18|si     337098 TCTAGGATCATGGCCACACTTGGTCAAATCGAAGACCCAGGCGCACAGAG 337147
                                            i                                
  rnd-5_family-          1 TCTAGGATCATGGCCACGCTTGGTCAAATCGAAGACCCAGGCGCACAGAG 50

  scaffold18|si     337148 TCAAGGTGCTACCACAAGAAGCCCCACGGGCCGTCTGGAACGACCCAGCC 337197
                                 i    v   i               -  --              
  rnd-5_family-         51 TCAAGGCGCTAGCACGAGAAGCCCCACGGGC-GT--GGAACGACCCAGCC 97

  scaffold18|si     337198 CCAGGGGCAACTGGATGTTGGAATGATTGCACAAGTAACTGCAGCTGTGG 337247
                             i     i        ii  ?   ? ?  i  i  ?  v  i  v    
  rnd-5_family-         98 CCGGGGGCGACTGGATGCCGGNATGNTNGCGCAGGTNACGGCGGCGGTGG 147

  scaffold18|si     337248 TGGCGGCGCTTCGGGCAGAAACACAAGGCGACTGTGGTGATAGCGCGGAG 337297
                                   i ?     i iii i i       v i  ?  i         
  rnd-5_family-        148 TGGCGGCGTTNCGGGCGGGGGCGCGAGGCGACGGCGGNGACAGCGCGGAG 197

  scaffold18|si     337298 CGGCAAGGGAAGAACGCGGACGCAGCCAAACCTTTTAGCAACTTTCAAAT 337347
                                                 v         ? v    i v  i   v 
  rnd-5_family-        198 CGGCAAGGGAAGAACGCGGACGAAGCCAAACCNTATAGCGAGTTCCAACT 247

  scaffold18|si     337348 GGCTAAATTAAAAGGTTTCAGTTGCGTTCGTAGTGAAGCTGCTTTACA 337395
                           ?  ?   i           ?       ?  ? ?      v  ii    
  rnd-5_family-        248 NGCNAAACTAAAAGGTTTCNGTTGCGTNCGNANTGAAGCAGCCCTACA 295

Matrix = 20p45g.matrix
Kimura (with divCpGMod) = 7.99
Transitions / transversions = 2.67 (24/9)
Gap_init rate = 0.01 (3 / 297), avg. gap size = 1.00 (3 / 3)


1066 30.69 4.09 1.89 scaffold18|size1287306 337207 338086 (947531) C rnd-5_family-4009#Unknown (724) 2151 1253 m_b227s001i7 54894

  scaffold18|si     337207 ACTGGATGTTGGAATGATTGCACAAGTAACTGCAGCTGTGGTGGCGGCGC 337256
                                    i ?vv vi ?  ?  i  ?  ?  i  v  ?i         
C rnd-5_family-       2151 ACTGGATGTCGNCCTCGTNGCNCAGGTNACNGCGGCAGTNATGGCGGCGC 2102

  scaffold18|si     337257 TTCGGGCAGAAACACAAGGCGACTGTG-GTGATAGCGCGGAGCGGCAAGG 337305
                            iv v  v--    vvi iv vv  v - v iivv  v    -    viv
C rnd-5_family-       2101 TCAGCGCC--AACAGTGGAAGCATGGGAGGGGCCTCGAGGAG-GGCACAC 2055

  scaffold18|si     337306 GAAGAACGCGGACGCAGCCAAACCTTTTAGCAACTTTCAAATGGCTAAAT 337355
                           v   v v       v v v  i vv vi   ?v?     iv    i  ii
C rnd-5_family-       2054 CAAGCAGGCGGACGAATCGAAGCAGTACAGCNCNTTTCAGCTGGCCAAGC 2005

  scaffold18|si     337356 TAAAAGGTTTCAGTTGCGTTCGTAGTGA-AGCTGCTTTACAGCCTATATG 337404
                            ?  i     iv iv    ivvivii  -  vvi v iv -   i  v  
C rnd-5_family-       2004 TNAAGGGTTTTTGCGGCGTCATCCACGACAGGGACATCCC-GCCCATTTG 1956

  scaffold18|si     337405 GCAGTATTTTAAAAGTACGAAGGAGGTAGATGCTCAAAGAACACAGCTGA 337454
                            v v      viv ??  i     v  v  i  v  vv v  vv i  iv
C rnd-5_family-       1955 GGATTATTTTCGCANNACAAAGGACGTCGACGCACATCGCACCAAACTAC 1906

  scaffold18|si     337455 TGGAGGAAATGAAGCAGTGGGCAAGAAACCATGATGT-GCAGATTAAC-A 337502
                            v  iviv i ii ??v     i?iii???    ?i -  - ?   ? - 
C rnd-5_family-       1905 TCGAACGCACGGGGNNTTGGGCGNAGGNNNATGANATCGC-GNTTANCNA 1857

  scaffold18|si     337503 GAAGTGTTTACTTTGAGAAGGCAAGCATGGACGACTTCACCAAGATGGAG 337552
                            ii iviv     i  ?   ? ? vi        vv vi v  i? v  i
C rnd-5_family-       1856 GGGGCTCGTACTTCGANAAGNCNACTATGGACGAGATAGCAAAANTCGAA 1807

  scaffold18|si     337553 TTTGGGCCGGGGACGCCCACCGCCTATTTGAACACGGCTGAACAGGGTAT 337602
                             iiiv? ?  ?? vv    v  v  i  v???  ?  v  iv ?  v  
C rnd-5_family-       1806 TTCAACNCNGGNNCCGCCACGGCATACTTCNNNACNGCGGAGAANGGAAT 1757

  scaffold18|si     337603 ATCTATCCTGGCCTGTC-GCCCACG--ATTGGGCAACG---AGG-CGGCA 337645
                           v          i -   - v  i  --i?v    v   ---   - i   
C rnd-5_family-       1756 TTCTATCCTGGTC-GTCNGGCCGCGTCGNGGGGCCACGATAAGGCCAGCA 1708

  scaffold18|si     337646 GACCTGCGATCAAGGGAACAGGCGGTCGACTCGACTCAGAAAAATCACAC 337695
                             v     i? i     i  ?  iiivv? ii i ?v  viv  ii    
C rnd-5_family-       1707 GAGCTGCGGNCGAGGGAGCANGCAACGCNCCTGGCNGAGCGCAACTACAC 1658

  scaffold18|si     337696 ATTG-GCGGAGGCATTACTCCTGGGA------AAGC-GGGACCCTCGGCC 337737
                           vi  -  i  v  ------      ?------??  -i      iv    
C rnd-5_family-       1657 CCTGAGCAGATGC------CCTGGGNCTTACCNNGCAAGGACCCCAGGCC 1614

  scaffold18|si     337738 C----CCAGCGTCAACCTT-CCATGAATTAAAACTCGACCTCGGTACTTT 337782
                           i----      vv  v   -i v?   i ??v? vv  iv??  ?     
C rnd-5_family-       1613 TCCCGCCAGCGGGAAACTTATCTNGAACTNNTNCGGGATGNNGGNACTTT 1564

  scaffold18|si     337783 TTGTGCTTTGCT--TTGGGTACTATTCGGAGAGAAGTGTGATTTCTTTGA 337830
                              i  iii v --   ?ii?  i  i  v  ???v  i  i v   i ?
C rnd-5_family-       1563 TTGCGCCCCGGTGCTTGNACNCTGTTTGGCGANNNCTGCGACTACTTCGN 1514

  scaffold18|si     337831 TAACTGCTTTGCCTTGTTTACGATGTTGGACTCTGAGAGCGT-TACTGCG 337879
                           v   ivv  i v     vv???   i  i    ?   viv  -   -  v
C rnd-5_family-       1513 AAACCTGTTCGACTTGTGGNNNATGCTGAACTCNGAGCAGGTGTAC-GCC 1465

  scaffold18|si     337880 AATGCGG-TCAATTTC------ACACCGACAATCTGCAGGCAAATAACCT 337922
                             v? ? -i ii   i------? v ii iii  i  ---  i  v  vi
C rnd-5_family-       1464 AAGNCNGACCGGTTTTGGGGTGNCCCTAATGGTCCGC---CAGATCACGC 1418

  scaffold18|si     337923 GGGCAATTCTCAATGATAGCCGCCAGTATTTCTTCAAAACGGTGACGGTT 337972
                               v  ?v ii v  i   v v    ?    ?  viv  v  ?  ? vv
C rnd-5_family-       1417 GGGCCATNATTGAGGACAGCAGACAGTNTTTCNTCCGCACCGTNACNGAG 1368

  scaffold18|si     337973 GACAATTTCGCCTCGGGACAG-GTTCGATGGCCGACCTCCCTACTCATGC 338021
                             ?i vi ?? vvv      i- ii  v vv     ?  ? vv  ?   v
C rnd-5_family-       1367 GANGAGCTNNCGAGGGGACAACGCCCGCTTCCCGACNTCNCACCTNATGA 1318

  scaffold18|si     338022 AAATCATCGGAGCGGATGTTCACGCATGCAGG-GAGATCAAGATGGGAAA 338070
                            v   i i  vi v     iiv  - v  ? v-      ?i v    ?  
C rnd-5_family-       1317 ACATCGTTGGCACCGATGTCTCCG-AGGCNGTCGAGATCNGGTTGGGNAA 1269

  scaffold18|si     338071 CTTCCCTACCAAGTGG 338086
                           i     vi??      
C rnd-5_family-       1268 TTTCCCGGNNAAGTGG 1253

Matrix = 20p45g.matrix
Kimura (with divCpGMod) = 39.50
Transitions / transversions = 0.89 (125/140)
Gap_init rate = 0.04 (36 / 879), avg. gap size = 1.47 (53 / 36)


2510 21.98 1.30 1.89 scaffold18|size1287306 337396 338086 (947531) rnd-1_family-820#Unknown 11 697 (0) m_b227s001i8 54895

  scaffold18|si     337396 GCCTATATGGCAGTATTTTAAAAGTACGAAGGAGGTAGATGCTCAAAGAA 337445
                              i  v   v ?  i   vii?vi        ?  i  i  ?  ?v ? 
  rnd-1_family-         11 GCCCATCTGGGANTACTTTCGGNCCACGAAGGANGTGGACGCNCANCGNA 60

  scaffold18|si     337446 CACAGCTGATGGAGGAAATGAAGCAGTGGGCAAGAAACCATGATGT-GCA 337494
                            v?     v ?    iv   ?i            i? vv i  i  -   
  rnd-1_family-         61 CCNAGCTGCTNGAGGGCATGNGGCAGTGGGCAAGGNAAAACGACGTCGCA 110

  scaffold18|si     337495 GATTAACAGAAGTGTTTACTTTGAGAAGGCAAGCATGGACGACTTCACCA 337544
                           -    vv  ii i  ?     i  ?   ? ? v?         v  i v 
  rnd-1_family-        111 -ATTACAAGGGGCGTNTACTTCGANAAGNCNACNATGGACGACATCGCGA 159

  scaffold18|si     337545 AGATGGAGTTTGGGCCGGGGACGCCCACCGCCTATTTGAACACGGCTGAA 337594
                             ?       i? v     ?  ?  ?  v  ?  ii v?vv  i  v  i
  rnd-1_family-        160 AGNTGGAGTTCNGCCCGGGNACNCCNACGGCNTACCTCNCAACAGCGGAG 209

  scaffold18|si     337595 CAGGGTATATCTATCCTGGCCTGTCGCCCACGATTGGGCAACGAGGCGGC 337644
                                i  v  ?  ?  ?ii-     ?  i  ivi   ?     ii    
  rnd-1_family-        210 CAGGGCATCTCNATNCTNAT-TGTCGNCCGCGGACGGGNAACGAAACGGC 258

  scaffold18|si     337645 AGACCTGCGATCAAGGGAACAGGCGGT-CGACTCGACTCAGAAAAATCAC 337693
                           i   v v  i  i i   i  ?  ?i - ii  ?-  vv  vi   i   
  rnd-1_family-        259 GGACATCCGGTCGAAGGAGCANGCNATGCAGCTN-ACGGAGCGAAACCAC 307

  scaffold18|si     337694 ACATTGGCGGAGGCATTA-CTC-CTGGGAAAGCGGGACCCTCGGCCCCCA 337741
                             ii  ?    ?  ii i-  ?-  v    ----      ?  ?  v  i
  rnd-1_family-        308 ACGCTGNCGGANGCGCTGGCTNTCTCGGAA----GGACCCNCGNCCGCCG 353

  scaffold18|si     337742 GCGTCAACCTTCCATGAATTAAAACTCGACCTCGGTACTTTTTGTGCTTT 337791
                              vvv  ? v   i   i i  i  v   v    ?  ?  i  i  ?i 
  rnd-1_family-        354 GCGAGCACNTACCACGAACTGAAGCTGGACGTCGGNACNTTCTGCGCNCT 403

  scaffold18|si     337792 GCTTTGGGTACTATTCGGAGAGAAGTGTGATT-TCTTTGATAACTGCTTT 337840
                           ?  vi   ii  i     ?  ?     i    - i  i  v     -  i
  rnd-1_family-        404 NCTGCGGGCGCTGTTCGGNGANAAGTGCGATTATTTTCGAAAACTG-TTC 452

  scaffold18|si     337841 GCCTTGTTTACGATGTTGGACTCTGAG--AGCGTTACTGCGAATGCGGTC 337888
                              i    ?vv?   i       v   --  i  -  -  ?  ?    v 
  rnd-1_family-        453 GCCCTGTTNCGNATGCTGGACTCGGAGCAAGTGT-AC-GCNAANGCGGAC 500

  scaffold18|si     337889 AATTTCACACCGACAATCTGCAGGCAAATAACCTGGGCAATTCTCAATGA 337938
                           vi    ivi   v    vvviv v     v  v     vi  v ii v  
  rnd-1_family-        501 CGTTTCGGGCCGCCAATGGTTCGCCAAATCACGTGGGCCGTTATTGAAGA 550

  scaffold18|si     337939 TAGCCGCCAGTATTTCTTCAAAACGGTGACGGTTGACAATTTCGCCTCGG 337988
                           i     ?     i      vi?  v  ?    iv   i i     v?   
  rnd-1_family-        551 CAGCCGNCAGTACTTCTTCCGNACCGTNACGGCGGACGACTTCGCGNCGG 600

  scaffold18|si     337989 GACAGGTTCGATGGCCGACCTCCCTACTCATGCAAATCATCGGAGCGGAT 338038
                            ?     ?  i     ?  v  v  v  ?     ?        v  ?  i
  rnd-1_family-        601 GNCAGGTNCGGTGGCCNACGTCGCTCCTNATGCANATCATCGGCGCNGAC 650

  scaffold18|si     338039 GTTCACGCATGCAGG--GAGATCAAGATGGGAAACTTCCCTACCAAGTGG 338086
                               ---  v vv  --      ?i               ?ivv      
  rnd-1_family-        651 GTTC---CAAGGCGGTCGAGATCNGGATGGGAAACTTCCCNGAGAAGTGG 697

Matrix = 20p45g.matrix
Kimura (with divCpGMod) = 23.07
Transitions / transversions = 1.19 (81/68)
Gap_init rate = 0.03 (20 / 690), avg. gap size = 1.10 (22 / 20)


316 29.10 4.81 8.66 scaffold18|size1287306 338281 338675 (946942) C rnd-5_family-4009#Unknown (1784) 1091 711 m_b227s001i9 54894

  scaffold18|si     338281 CGACAAACAGATATCCACCCAACAATTAAGG-CATTGATGGGACCCTACA 338329
                             i  iivi   i v     i     i  ii-   -     iivvi    
C rnd-5_family-       1091 CGGCAGGAGGATGTACACCCGACAATCAAAAACAT-GATGGAGGATTACA 1043

  scaffold18|si     338330 TTACGCATTTTAGGAGCGTACAATTCAGAAATTTGCTTCG---AGCTGC- 338375
                             vvi  i  iv    -- i  ii  -  ---i    ?i ---i     -
C rnd-5_family-       1042 TTCGACACTTCCGGAG--TGCAGCTC-GA---CTGCTNTGCAAGGCTGCA 999

  scaffold18|si     338376 -GAATGTTGGGGAACAGGCCTTGCCAACATTGCCACAGTATTTGGCGGAT 338424
                           - i  ?vii i  -   i   ?-  i  ivv    v?   ivi iv?  i
C rnd-5_family-        998 GGGATNACAGAGA-CAGACCTN-CCGACGGAGCCAANGTACGCGAGNGAC 951

  scaffold18|si     338425 GGACGTAACAATTTA---TGCTACTCCTATATCCTTGGCAAATGCCAGGG 338471
                             ?---  ?   ?  ---  i  i  i  ii ?  i         v v  
C rnd-5_family-        950 GGN---AANAATNTACTTTGTTATTCTTACGTNCTCGGCAAATGCAATGG 904

  scaffold18|si     338472 GCGGGTGTGTGGACG---TGGAACAGTGGGACATGCGGC-GCATCGACTC 338517
                           ?vi vvv  i     ---i  i  ----         v -  ivvi   v
C rnd-5_family-        903 NAAGTATTGCGGACGGCTCGGGAC----GGACATGCGCCGGCGGGAACTG 858

  scaffold18|si     338518 TCCCAGA-AGACTTCGT-GACATCGTTATGCAACCTATTAGCGCCAGGCG 338565
                             ---  -i  v  i  -i   -vii i     i   i ?vv      ? 
C rnd-5_family-        857 TC---GACGGAGTTTGTCAACA-GACTGTGCAATCTACTNCGGCCAGGNG 812

  scaffold18|si     338566 TCGAGAAGCGACT--CGCCACCGAACCTCCTACACCACTACAGGCATACC 338613
                             --     ? vv--v  ?  v  i  vv vi ------i     -i v 
C rnd-5_family-        811 TC--GAAGCNAGGAAAGCNACGGAGCCGGCGGC------GCAGGC-CAGC 771

  scaffold18|si     338614 AAC-ATTCCAACCCATCGAAAAGATGGAAGCGGAGCGCCTGAGGGCTACC 338662
                           i  -   i --i ? v   v   -i v     v vv        vv    
C rnd-5_family-        770 GACTATTTC--TCNAGCGACAAG-CGCAAGCGCACGGCCTGAGGCATACC 724

  scaffold18|si     338663 GCTAACG-TGGGAT 338675
                             -ii  -      
C rnd-5_family-        723 GC-GGCGCTGGGAT 711

Matrix = 20p45g.matrix
Kimura (with divCpGMod) = 32.47
Transitions / transversions = 1.44 (62/43)
Gap_init rate = 0.11 (45 / 394), avg. gap size = 1.16 (52 / 45)


4620 30.46 3.83 4.17 scaffold18|size1287306 339406 342509 (943108) rnd-5_family-429#Unknown 3579 6672 (873) m_b227s001i10 54896

  scaffold18|si     339406 GAACAAAATGTGCCCG-CAGGGTTGGCACTACACCACCCAGCGGCAAACC 339454
                               i           -  iivi ?  ?  i  i  i  i      i ? 
  rnd-5_family-       3579 GAACGAAATGTGCCCGACAAACCTNGCNCTGCATCATCCGGCGGCAGANC 3628

  scaffold18|si     339455 ACTTGCTCCAGTACGCCACGGCAGGATGCCCGGTCCTGACGGGTACGCCA 339504
                           vii v     i         ivi  ?     v i?vvv     vvv vvv
  rnd-5_family-       3629 TTCTCCTCCAATACGCCACGAAGGGNTGCCCCGCNAACACGGGGCAGAAT 3678

  scaffold18|si     339505 TGGACTCACGCAC-AGATGGAAGCAGCCATCGCC--GTGGTCCACACACA 339551
                                v iv -  -          i  v   iv -- v iv  -  iv i
  rnd-5_family-       3679 TGGACACGGG-ACGAGATGGAAGCGGCAATCAACAAGGGAGCC-CATCCG 3726

  scaffold18|si     339552 TCAGCTCTCGAGAAGGACGCTATCGACCAGCTTCATGCAGAGGTAC--AC 339599
                             v  v  v viv    v  v iv  ?     v --  v i iv  --  
  rnd-5_family-       3727 TCTGCACTGGTACAGGAGGCGACGGANCAGCTGC--GCCGGGAGACTGAC 3774

  scaffold18|si     339600 GACAAAGTGAGTAGAGTGGACAGGCACGGCTAGTCGAATGGGACAGCATT 339649
                             v     -  iii  -- ?     i   v v  vvi?      ii   i
  rnd-5_family-       3775 GAGAAAGT-AGCGAAG--GNCAGGCGCGGATCGTGCGNTGGGACGACATC 3821

  scaffold18|si     339650 AAGGCTAACCCTCCCAAGGAATTGAAAATCTCACCAATTTCAATGATTCC 339699
                               vii    v  v?v   ?i i     v  i     iv v        
  rnd-5_family-       3822 AAGGACGACCCGCCGNCGGANCTAAAAATATCGCCAATCGCCATGATTCC 3871

  scaffold18|si     339700 GCATAAGTCTAGGAAGTACAGGACCATCCTAGACTTATCGTTCTCCCTAC 339749
                           ?  i     v  iii? viv  i v  i  i   i i    vivv v i 
  rnd-5_family-       3872 NCACAAGTCGAGAGGNTTTCGGGCAATTCTGGACCTGTCGTATAGCGTGC 3921

  scaffold18|si     339750 GCCTCCAGGATGGCTCAAGGGTGCCATCAGTGAACGAGAACACCATAAAG 339799
                               v   v  ii--- v vv i  i     v     ivvv  vi     
  rnd-5_family-       3922 GCCTACAGCATAA---ACGCCTACCGTCAGTCAACGAATCGACGGTAAAG 3968

  scaffold18|si     339800 TCTGCGCCGCCGGGCA--ATCGACCAAATTGGTCACTCCCTGTTGAGGAT 339847
                           v v  v  i v    i--        i  v  v   vi   v i v v  
  rnd-5_family-       3969 ACAGCCCCACGGGGCGCCATCGACCAGATGGGGCACGTCCTCTCGCGCAT 4018

  scaffold18|si     339848 AATCCATGCATTCGCATCGACGTCTA--ACGACGAAAAAGTCTTCATGGC 339895
                           v  v  i  i     --   v i v -- ?    ivi  i     v v  
  rnd-5_family-       4019 CATACACGCGTTCGC--CGAAGCCGAGGANGACGGCGAAATCTTCCTTGC 4066

  scaffold18|si     339896 CAAGTGGGACGTGAAGGATGGATTCTGGCGGCTGGATTGCCAGGAAGGAG 339945
                              i  ?  ii ?     i  ?        ?i ?      v       i?
  rnd-5_family-       4067 CAAATGNGATATNAAGGACGGNTTCTGGCGNTTNGATTGCGAGGAAGGGN 4116

  scaffold18|si     339946 AGGAATGGAATTTCTCTTACGTTCTTCCTCGACATGACGGACCAAGCACA 339995
                            i        i    v      i  v  v i   i -- i v i i v i
  rnd-5_family-       4117 AAGAATGGAACTTCTGTTACGTCCTGCCGCAACACG--GAAGCGAACCCG 4164

  scaffold18|si     339996 ACA--CTCGTGGTCCCCAACTCGCTGCAAATGGGGTGGATCGAATCCCCA 340043
                           v i--  v  v     ? vv     i        ?   i ?  i  v  ?
  rnd-5_family-       4165 TCGAGCTGGTCGTCCCNACATCGCTACAAATGGGNTGGGTNGAGTCGCCN 4214

  scaffold18|si     340044 CCTTATTTCTGTGCAGCGTCTGAGACGGCCCGGGACGTGGCGCAGGTATA 340093
                             ?  i     i  i  v  v       ?v  v         vv vv   
  rnd-5_family-       4215 CCNTACTTCTGCGCGGCCTCGGAGACGGNACGCGACGTGGCGACGCAATA 4264

  scaffold18|si     340094 TATCGAGACACCAGTCGGATCACGAAAGTGGCACACAAGTTCCTCCCACA 340143
                           i  v  ?  i  -  v  v  i vii -? i  -        i vi i i
  rnd-5_family-       4265 CATGGANACGCC-GTGGGCTCGCTGGA-NGACA-ACAAGTTCTTATCGCG 4311

  scaffold18|si     340144 AACACAAGGTTCACCGGCATTCCAAAACCTCCCAGCAGTT-CCTA--GCA 340190
                           i  i- v  ---  v ------ i ii vv v i  v i -  ii--  i
  rnd-5_family-       4312 GACG-ATGG---ACAG------CGAGGCGGCGCGGCCGCTACCCGCCGCG 4351

  scaffold18|si     340191 CCACTGGAACCAAGCCCCTTC-GATACCTCCTTGACGCCTATGTTGACGA 340239
                           v   -  i  v   ---    - ?   i  v i    iv  i  i     
  rnd-5_family-       4352 GCAC-GGGACAAAG---CTTCAGNTACTTCGTCGACGTATACGTCGACGA 4397

  scaffold18|si     340240 TTTTATTGGTCTTGTAAT-----CCCCACGACCGCCAACAACTTGATCAC 340284
                              i? ii ii v iv  -----  i     ----  ?  i  ?v v   
  rnd-5_family-       4398 TTTCNTCAGCTTAGCCATGGCCGCCTCACGA----CANCAGCTNCAGCAC 4443

  scaffold18|si     340285 GTGGCGAACGCGGTCATGTGCGGGGTACATGATATCTTCCCGCCACAAGC 340334
                            iv   -    ?      vvv  ?i v     ii ?     iv iv v v
  rnd-5_family-       4444 GCTGCG-ACGCNGTCATGACAGGNATTCATGACGTNTTCCCAGCGAATGA 4492

  scaffold18|si     340335 AAACGCAGATGATGACCCCTTGTCATTCAAGAAACTCTTGCAAGGTGATG 340384
                           vi   vv  ?  v  i  vv v  ? ?   i  iv  iv  iv  i  i 
  rnd-5_family-       4493 CGACGACGANGAGGATCCAATCTCNTNCAAAAAGATCCAGCGTGGCGACG 4542

  scaffold18|si     340385 GAGCTTGGAACGT-CACAAAGGAAATCCTTGGTTTTGTTTTTAGTGGAGA 340433
                             vvv    i v - i    -  v? v  v  ?  ii??  iiii  v  
  rnd-5_family-       4543 GACGATGGAGCCTCCGCAAA-GACNTGCTGGGNTTCANNTTCGACGGCGA 4591

  scaffold18|si     340434 CGACAAGACAATGTGGCTG--TCG--GAAGGGAAAAGGGATGCACTGCTT 340479
                           v        v   i-i   --   --?  vv?   v i  ?viv     i
  rnd-5_family-       4592 GGACAAGACCATGC-ACTGGTTCGAANAACCNAAACGAGANTTCCTGCTC 4640

  scaffold18|si     340480 GAGACAATTAAGTGCTGGCTACGCGGAACACGCAAGAATGC-CAAATTTG 340528
                            v  ivv ?v vviv     i    v  vi  - i?v i  - i----- 
  rnd-5_family-       4641 GCGATCCTNCATAAATGGCTGCGCGCAAGGCG-AGNCACGCGCG-----G 4684

  scaffold18|si     340529 GCATTCCATTTCAGGAGTTTCGATCAA-CGCCTACAAAATACGGCATTCG 340577
                               iv    ivvi     ivi   vi-   vi -     i      v v
  rnd-5_family-       4685 GCATCGCATTCGCAGAGTTCGAATCCGTCGCGCA-AAAATGCGGCATGCC 4733

  scaffold18|si     340578 TTCACATCAATTCCGGCTGGACATGGATTGATGTCGCCATTTTATCGAGT 340627
                                iv    i     v  ?viv  ii ?v ?? v   - vi v  iv 
  rnd-5_family-       4734 TTCACGGCAATCCCGGCGGGNAGAGGGCTNCTNNCCCCA-TGCAACGGCT 4782

  scaffold18|si     340628 CTTGTCTAAAGAACCTAAGGTGGTATTCCTCCGGCGAAAT-AACGGCTTG 340676
                            i i?vi  v -?  ?vv   ?  i ?     iv     i-   v   i-
  rnd-5_family-       4783 CCTANGCAACG-NCCNCCGGTNGTGTNCCTCCATCGAAACAAACCGCTC- 4830

  scaffold18|si     340677 TACACT--GCCCTCCAAGATTGTCAGCGGTTCCTCCGAGAGTCTGTATCA 340724
                           -- i i--   v i  i  i  i ivvv i ?  ?  ?  i  v iv   
  rnd-5_family-       4831 --CGCCAAGCCGTTCAGGACTGCCGCACGCTNCTNCGNGAATCAGCCTCA 4878

  scaffold18|si     340725 ACGCCTACCCTATGCCGAAACTTAGTCCATGGG--TGGCCAGATATAGTG 340772
                           v??  i   --i      i vi i  -v i   --     i   v v  v
  rnd-5_family-       4879 CNNCCCACC--GTGCCGAGAACTGGT-GACGGGTATGGCCGGATTTTGTC 4925

  scaffold18|si     340773 GGAGTTACAGACGCGTCGAAGGAAGGGGTGGGAGG---CGTAGTGTTCGG 340819
                             i  i v   i  v    ?iv v  v  ?  v  ---   v   ---  
  rnd-5_family-       4926 GGGGTCAAAGATGCCTCGANACACGGCGTNGGCGGGATCGTCGTG---GG 4972

  scaffold18|si     340820 GG----AAGCAGTTGCCACACCAGCGGTGGTCTTCCGATTCGAATGGCCA 340865
                           i ----    i i?vv      ii ?   ---     iv v  i     i
  rnd-5_family-       4973 AGACAAAAGCGGCNTGCACACCGACNGTG---TTCCGGGTGGAGTGGCCG 5019

  scaffold18|si     340866 -------CAAGAGGTACGAGATG-ATATTATGTCGTCTTCCAATCCAACT 340907
                           -------     v  vv v?v? - ?  i vvv   iivv?  i  -  v
  rnd-5_family-       5020 CCTGTATCAAGACGTCAGTNCNGNANATCAACACGTTCGANAACCC-ACG 5068

  scaffold18|si     340908 GGAA--GTATAACGAACTCGGATCTGGAGATGGCAGCATTGGTCATGCTG 340955
                             i?-- iv v  i  i     i           v vvi ?v ?v    i
  rnd-5_family-       5069 GGGNCGGCCTCACAAATTCGGACCTGGAGATGGCCGGCCTNCTNCTGCTA 5118

  scaffold18|si     340956 TTCTTGGTCATCGAAGGCACAGTGGAAAACCTTCACG---AGAAAA--GG 341000
                            vv     v iv    ii---  vviv  ?  --   ---  iv i--iv
  rnd-5_family-       5119 TGGTTGGTAACGGAAGAT---GTCTGCAANCT--ACGNTTAGGTAGCCAC 5163

  scaffold18|si     341001 GTGGCTCTCTACAGTGACAACAGCCCCAGCGTCCACTGGGTGCAGCGGTT 341050
                             v  v  ? v   i  ?        ? v?   vii     vv?    i 
  rnd-5_family-       5164 GTCGCGCTNTTCAGCGANAACAGCCCNACNGTCAGTTGGGTCANGCGGCT 5213

  scaffold18|si     341051 GGCGTCGCGGAGCT---CTGTAGCAGCCATGCACCTCATTCGAGTCCTAT 341097
                           ?  ?   vi ? v ---    i  i  ---i  v   v ?  v i   vv
  rnd-5_family-       5214 NGCNTCGAAGNGGTCGACTGTGGCGGC---ACAGCTCCTNCGCGCCCTCG 5260

  scaffold18|si     341098 CATTGCGCATGCAATTCCATCGAATCTCTCCCCTCACAACCCTCCATATA 341147
                             i    iv  vi vi?vvi  ii v  v  v  v   v v ?v  i  v
  rnd-5_family-       5261 CACTGCGTCTGAGAGCNACCCGGGTGTCGCCGCTGACACCACNGCACATT 5310

  scaffold18|si     341148 GAGGGAACACAGAACGCCATGACTGACATCCCGTCGCGCTCATTTGGAGG 341197
                            vv  vvvv      v ?     ?     ?           i --- i  
  rnd-5_family-       5311 GCTGGCTGTCAGAACTCNATGACNGACATNCCGTCGCGCTCGT---GGGG 5357

  scaffold18|si     341198 CATTAAG---AAGTGGCATTGTCGGTCTGATGACGATTTTC-TCACACTT 341243
                             v i  ---  i           ?      ivi  ii ? -i i -  ?
  rnd-5_family-       5358 CAGTGAGCCCAAATGGCATTGTCGNTCTGATACTGACCTNCGCCGC-CTN 5406

  scaffold18|si     341244 TACAACACTTTGTTTCCTTTACCATCGCAGCACTCCTGGACACTATTCCA 341293
                            vii iv   iv  iv ii v   vvv   vi        vvv   v  i
  rnd-5_family-       5407 TTTGATTCTTCTTTCGCCCTCCCAAACCAGGGCTCCTGGAGCGTATACCG 5456

  scaffold18|si     341294 CCTATCCTCCG----GTCTCGGTACGACGATTATTTCCATCTTGCGGACG 341339
                             iv    i  ----    vv ii  ---- v      i vi      i 
  rnd-5_family-       5457 CCCTTCCTTCGCCACGTCTATGCGCG----TGATTTCCGTGCTGCGGATG 5502

  scaffold18|si     341340 AAGGATATCGAGGTGGCAGAGTGGCGGCGTCTACGAAAAACAGGGACTGT 341389
                            v  v viivv v ? v            v    vvi   iv    -v  
  rnd-5_family-       5503 ACGGCTTCTTCGCTNGAAGAGTGGCGGCGACTACCCGAAATCGGGA-GGT 5551

  scaffold18|si     341390 -CATTGGAACCACTGGACCAAGT-TCGTCGAACCTGTGGGAGTGGACCCT 341437
                           -i i   vi   i      ivv - ? iv ii-         ?   v   
  rnd-5_family-       5552 ATACTGGCGCCATTGGACCGCCTATNGCAGGG-CTGTGGGAGNGGAGCCT 5600

  scaffold18|si     341438 CACCTTCAGGGGGTC-CCTTACGCAACCAGAGTCAGACTCCTCACGGGAT 341486
                           i     iv  iv i - ?  v i -    ?i  vv i        i    
  rnd-5_family-       5601 TACCTTTCGGATGCCTCNTTCCAC-ACCANGGTGCGGCTCCTCACAGGAT 5649

  scaffold18|si     341487 TCGCTGCAGGCGTCCGATCCGGAGACTTTGGCCGGGGCCGCCAAGTCACA 341536
                            i      v?v      vvi  vv   v   i  i? vviv      i i
  rnd-5_family-       5650 TTGCTGCACNAGTCCGAAGTGGCTACTATGGTCGANGAAAACAAGTCGCG 5699

  scaffold18|si     341537 GCTCAAACAGTTTCTTCGGCAATCACGGCCGTTGGCCAGACGATTGCCCT 341586
                           ?  viv  i  ivv vv   i                       i   v 
  rnd-5_family-       5700 NCTGGCACGGTCAGTAAGGCGATCACGGCCGTTGGCCAGACGATCGCCAT 5749

  scaffold18|si     341587 GGC-CGTCGGCGAAAATCCCACCAAGCTCCTCGGA-TCAGACAAGCTAAT 341634
                             v-  -v i  v   i  ?  v   -  vv  i -   - vi v  vv 
  rnd-5_family-       5750 GGAGCG-AGACGTAAACCCNACAAAG-TCGGCGAACTCA-AGGATCTCCT 5796

  scaffold18|si     341635 ACCCAGGCTTTCTCAGATGCTGGATGGTTGGCGAAAATGTGACCCTGCTA 341684
                              vvii  vviv  ? i  vv  ?  v        ivvi     vv v 
  rnd-5_family-       5797 ACCGCAACTGGTACANACGCACGANGGATGGCGAAAGGCCGACCCACCGA 5846

  scaffold18|si     341685 CCACCAAAAAGCTACCAGTCGAGGCAGACGTACCT--ACATTCCTGTGCA 341732
                            v  v  iv i  v  i  v   v v     ?  i--i  ?ii vvi  v
  rnd-5_family-       5847 CAACGAAGCAACTCCCGGTGGAGTCCGACGTNCCCGAGCANCTCGCCGCC 5896

  scaffold18|si     341733 ACTTGGGAGTGGCTCCA---TCGGCTACACCACTCGAGGCGGCAGTTGGG 341779
                             ---    i vv   i---v  v iiv  i v  vi    ---     i
  rnd-5_family-       5897 AC---GGAGCGCGTCCGGGTGCGTCCGAACTAGTCCGGGCG---GTTGGA 5940

  scaffold18|si     341780 GATCTCACCCTCATAGCATTTTACTATTTGTTGCGTGTAGGGGAATACAC 341829
                              ivv   i v  v  v  i     ii vi v  v  v  v        
  rnd-5_family-       5941 GATTGGACCTTGATTGCCTTCTACTACCTCCTCCGGGTCGGTGAATACAC 5990

  scaffold18|si     341830 -ATGCAAACGGTCCCGCAATGATTCAAAACAAACAGTCCAGTTTAAACTG 341878
                           -  --   v v  v   i i  vv?v         iiv  i  ?vivv  
  rnd-5_family-       5991 GAT--AAAGGTTCGCGCGACGAAANCAAACAAACAACGCAATTNCGCATG 6038

  scaffold18|si     341879 GAGGACGTCACTTTCTTTTCGGACCATTCCGGAAAACTACAACAACTCCC 341928
                           ii         i  -        --------  i -- i-    ------
  rnd-5_family-       6039 AGGGACGTCACCTT-TTTTCGGA--------GAGA--TG-AACA------ 6070

  scaffold18|si     341929 ACGAAATGCCCCCGATCACCTGCTCCT--CACCGCAA------A----GT 341966
                           -- iiii   i    iv  ii  vv  --      vi------ ----  
  rnd-5_family-       6071 --GGGGCGCCTCCGACAACTCGCGGCTGGCACCGCCGTGGGCTATTTTGT 6118

  scaffold18|si     341967 CGGCG---------ACCCTAAAACTCGACAACCAGAAGAACGGCTGGAAA 342007
                                ---------  v      i v  i  i           vi    i
  rnd-5_family-       6119 CGGCGGATGGCGCCACACTAAAATTGGATAATCAGAAGAACGGGCGGAAG 6168

  scaffold18|si     342008 GGCGTTTGCATTCATCAGGAATGCAACGGGGAAC--TGGTGGCGTGCCCA 342055
                             i  i  i  i  i  v  i-    vv   i  -- vi vv -  i  ?
  rnd-5_family-       6169 GGTGTCTGTATCCACCACGAG-GCAAATGGGGACGATTATTTC-TGTCCN 6216

  scaffold18|si     342056 GTCAGGGCGCTGGCTCGGCGGGTGA----TTCACATTCGGCATCACAA-C 342100
                             ----   ?vv  v v -  i   ---- i        iv iv iii- 
  rnd-5_family-       6217 GT----GCGNGTGCACTG-GGATGACGTCTCCACATTCGAGACGATGGCC 6261

  scaffold18|si     342101 AAGGACCCCTCAACTTACTTGTCTGCGTACTGCACAAAAGGTGCACGGAA 342150
                            vi  ivv   i  ? vii v  v  v  i v iivi v  iivi  vvi
  rnd-5_family-       6262 ACAGATGGCTCGACNTTTCTCTCAGCCTATTTCGTTGACGGCAAGCGCCG 6311

  scaffold18|si     342151 TGACGTCACGGATCGTCATATCAGTGCTGCCCTCAAATTGGCCGGCATCG 342200
                               i       ivivv i   i - v           v    -  iv i
  rnd-5_family-       6312 TGACATCACGGACAAAAACATCGG-GATGCCCTCAAATGGGCC-GCGGCA 6359

  scaffold18|si     342201 CGCTAGGCTACCCCGGG--CGGGGTTTTCCTATTGACCGCATCGACACTC 342248
                            vi i i   i      --?ii  vvvi  i i  iv      i    v 
  rnd-5_family-       6360 CTTTGGACTATCCCGGGGCNAAGGGAACCCCACTGGACGCATCAACACGC 6409

  scaffold18|si     342249 ATTCACTTCGGTCGGGCGGTGCTAATGCCTTGTCATTGGCAGGGTACTC- 342297
                               i  v  vvvv  v  -  v  i        vi  v i  v     -
  rnd-5_family-       6410 ATTCGCTGCGCAGCGGAGG-GCAAACGCCTTGTCTCTGTCGGGCTACTCG 6458

  scaffold18|si     342298 AGATCGACAGATTCAGAAGATGGGAAGGTGGAAAGGGTCCACCTTTAAGG 342347
                            i  v -- i  ?  -  i     ?v     vivi vv    v  i v  
  rnd-5_family-       6459 AAATGG--AAATNCA-AAAATGGGNCGGTGGCGCAGCGCCACGTTCATGG 6505

  scaffold18|si     342348 AATATATACGTGAGGAACTACACATA-TTCTCGAAAGGTATGTCCACGCA 342396
                               i  v  v         -i v i-     vivi  ?     ?  iv 
  rnd-5_family-       6506 AATACATCCGGGAGGAACTA-GCCTGCTTCTCCGCGGGNATGTCNACAAA 6554

  scaffold18|si     342397 GATGAAGCAGACTTTCAAGTTCGTGAATATCGCAGGCGGGGCTTACCAC- 342445
                           i   vi?v   vv  iii      ?  ii    v     i  i  -   -
  rnd-5_family-       6555 AATGCGNAAGAAATTTGGGTTCGTNAACGTCGCCGGCGGAGCCTA-CACG 6603

  scaffold18|si     342446 GACGTCAC-AACAA---CG-----GTGCTCGACACTGAGTACAATGTCAA 342486
                                   -   i ---  ----- i  iiv    i v v   i v  i-
  rnd-5_family-       6604 GACGTCACGAACGAGCTCGTCCATGCGCCTTACACCGCGAACAGTCTCG- 6652

  scaffold18|si     342487 CGCGGCAGCGGCGTAATGGACAG 342509
                           -     i  i  i  --  i   
  rnd-5_family-       6653 -GCGGCGGCAGCATA--GGGCAG 6672

Matrix = 20p45g.matrix
Kimura (with divCpGMod) = 35.09
Transitions / transversions = 0.95 (441/465)
Gap_init rate = 0.06 (181 / 3103), avg. gap size = 1.37 (248 / 181)

5487 23.73 1.24 1.36 scaffold18|size1287306 340381 342076 (943541) rnd-1_family-383#Unknown 3 1696 (2) m_b227s001i11 54896

  scaffold18|si     340381 GATGGAGCTTGGAACGTCACAAAGGAAATCCTTGGTTTTGTTTTTAGTGG 340430
                             i  i  v   i   i iiv     v     v  ?  i iv  iiii  
  rnd-1_family-          3 GACGGGGCATGGGACGCCGTCAAGGACATCCTGGGNTTCGCGTTCGACGG 52

  scaffold18|si     340431 AGACGACAAGACAATGTGGCTGTCGGAAGGGAAAAGGGATGCACTGCTTG 340480
                           i        i  ?   i     v       i  iv ?  i  i  vv i 
  rnd-1_family-         53 GGACGACAAAACNATGCGGCTGGCGGAAGGAAAGCGNGACGCGCTCATCG 102

  scaffold18|si     340481 AGACAATTA-AGTGCTGGCTACGCGGAACACGCAAGAATGCCAAATTTGG 340529
                            v  v  ? - ii -        ? vv  v?       i vvv i ?i  
  rnd-1_family-        103 ACACTATNACAACG-TGGCTACGNGCCACCNGCAAGAACGGGCAGTNCGG 151

  scaffold18|si     340530 CATTCCATTTCAGGAGTTTCGATCAACGCC-TACAAAATACGGCATTCGT 340578
                            i ?  i  ivv      iv i  ?ii? i-     i  ?  ?  iv ? 
  rnd-1_family-        152 CGTNCCGTTCGCGGAGTTCGGGTCNGTNCTGTACAAGATNCGNCACGCNT 201

  scaffold18|si     340579 TCACATCAATTCCGGCTGGACATGGATTGATGTCGCCATTTTATCGAGTC 340628
                               vv v  i  i  v  ?v v  ii  v ?  ?  i vi? i  ?? ?
  rnd-1_family-        202 TCACCGCCATCCCAGCGGGNAAGGGGCTGCTNTCNCCGTGCNACCGNNTN 251

  scaffold18|si     340629 TTGTCTAAAGAACCTAAGGTGGTATTCCTCCGGCGAAATAA-CGGCTTGT 340677
                           i  vvi  ivi   vvv   ?  ?     ?  ?     i  - v   ivv
  rnd-1_family-        252 CTGAGCAAGCGACCGCCGGTNGTNTTCCTNCGNCGAAACAAACCGCTCCG 301

  scaffold18|si     340678 ACACTGCCCTCCAAGATTGTCAGCGGTTCCTCCGAGAGTCTGTATCAACG 340727
                              v-  v  v ii  ?vv  ivvv      ?  i  i--- i   i   
  rnd-1_family-        302 ACAG-GCGCTACGGGANACTCGCACGTTCCTNCGGGAA---GCATCGACG 347

  scaffold18|si     340728 C--CTACCCTATGCCGAAACTTAGTCCATGGGTGGCCAGATATAGTGGGA 340775
                            -- i  ? ??     vii?i ?  ?vvv  ?     i  iv v  ?  ?
  rnd-1_family-        348 CACCCACNCNNTGCCGCGGNCTNGTNACGGGNTGGCCGGACTTCGTNGGN 397

  scaffold18|si     340776 GTTACAGACGCGTCGAAGGAAGGGGTGGGAGGCGTAGTGTTCGGGGAAGC 340825
                             ? vi     ?  ?   v v  ?  ?  ?     v  vv ?        
  rnd-1_family-        398 GTNAAGGACGCNTCNAAGCACGGNGTNGGNGGCGTCGTCGTNGGGGAAGC 447

  scaffold18|si     340826 AGTTGCCACACCAGCGGTGGTCTTCCGATTCGAATGGCCACAAGAGGTAC 340875
                           ?vvi  vi    iv ?ii   v     ?? v        i?v?  vi v 
  rnd-1_family-        448 NCGCGCAGCACCGCCNACGGTGTTCCGNNTGGAATGGCCGNCNGACATCC 497

  scaffold18|si     340876 GAGATGATATTA-TGTCGTCTTCCAATCCAACTGGAAGTATAACGAACTC 340924
                           -  ii ii i i- ?  vvviv    i  i vv  v vi  v        
  rnd-1_family-        498 -AGGCGGCACTGGTNTCCGACACCAACCCGAAGGGCACCATCACGAACTC 546

  scaffold18|si     340925 GGATCTGGAGATGGCAGCATTGGTCATGCTGTTCTTGGTCATCGAAGGC- 340973
                              ii    -     i v?i ?v  v ?    vvi    ?  - i    -
  rnd-1_family-        547 GGACTTGGA-ATGGCGGGNCTNCTCCTNCTGTGGCTGGTNAT-GGAGGCG 594

  scaffold18|si     340974 ACAGTGGAAAACCTTCACGAGAAAAGG-GTGGCTCTCTACAGTGACAACA 341022
                            ii   vivi    -    iv iv v -  ?  v  v ?   i       
  rnd-1_family-        595 ATGGTGCGCGACCT-CACGGCAGCACGCGTNGCGCTGTNCAGCGACAACA 643

  scaffold18|si     341023 GCCCCAGCGTCCACTGGGTGCAGCGGTTGGCGTCGCGGAGCTCTGTAGCA 341072
                               v v?   vi      ? ii  ?i     v    iv    i?ii i?
  rnd-1_family-        644 GCCCGACNGTCAGCTGGGTNCGACGNCTGGCGGCGCGACGCTCCNCGGTN 693

  scaffold18|si     341073 GCCATGCACCTCATTCGAGTCCTATCATTGCGCATGCAATTCCATCGAAT 341122
                             vii   v     i  i i?  iv ?i ?  ?v ?   i ? iiviiii
  rnd-1_family-        694 GCGGCGCAACTCATCCGGGCNCTGGCNCTNCGNCTNCAACTNCGCAAGGC 743

  scaffold18|si     341123 CTCTCCCCTCACAACCCTCCATATAGAGGGAACACAGAACGCCATGACTG 341172
                           v  ?  v  ?  ?? ?     i  v v?  vi??  ?     v     v 
  rnd-1_family-        744 GTCNCCGCTNACNNCNCTCCACATCGCNGGCGNNCANAACGCGATGACGG 793

  scaffold18|si     341173 ACATCCCGTCGCGCTCATTTGGAGGCATTAAG---AAGTGGCATTGTCGG 341219
                                  ?     ?  ?     ---  vii  ---        ?  iv??
  rnd-1_family-        794 ACATCCCNTCGCGNTCNTTTGG---CAGCGAGCCAAAGTGGCANTGCGNN 840

  scaffold18|si     341220 TCTGATGACGATTTTCTCACACTTTACAACACTTTGTTTCCTTTACCATC 341269
                           v    i vi v    vi v i         ? i?    i  ii ?  ???
  rnd-1_family-        841 ACTGACGCTGCTTTTGCCTCGCTTTACAACNCCNTGTTCCCCCTNCCNNN 890

  scaffold18|si     341270 GCAGCACTCCTGGACACTATTCCACCTATCCTCCGGTCTCGGTACGACGA 341319
                           ?   v ?       ?vv v    i   v   ??  iv-   v     v?i
  rnd-1_family-        891 NCAGGANTCCTGGANCGTCTTCCGCCTCTCCNNCGAG-TCGTTACGAGNG 939

  scaffold18|si     341320 TTATTTCCATCTTGCGGACGAAGGATATCGAGGTGGCAGAGTGGCGGCGT 341369
                            ?      i ?i            ? vi  vii   vv      ?    ?
  rnd-1_family-        940 TNATTTCCGTNCTGCGGACGAAGGNTTCCGCAATGGACGAGTGGNGGCGN 989

  scaffold18|si     341370 CTACGAAAAACAGGGACTGTCATTGGAACCACTGGACCAAGTTCGTCGAA 341419
                               v  i ? v    vvv?      iv ? i   i            vi
  rnd-1_family-        990 CTACCAAGANCCGGGAGGTNCATTGGGCCNATTGGGCCAAGTTCGTCGCG 1039

  scaffold18|si     341420 CCTGTGGGAGTGGACCCTCACCTTCAGGGGGTCCCTTACGCA-ACCAGAG 341468
                              ?              i    v     v     v    v -   i - 
  rnd-1_family-       1040 CCTNTGGGAGTGGACCCTTACCTACAGGGCGTCCCATACGAACACCGG-G 1088

  scaffold18|si     341469 TCAGACTCCTCACGGGATTCGCTGCAGGCGTCCGATCCGGAGACTTTGGC 341518
                             v ?           ?     ?    v   v  i--    v?  vi  ?
  rnd-1_family-       1089 TCCGNCTCCTCACGGGNTTCGCNGCAGCCGTGCGG--CGGATNCTACGGN 1136

  scaffold18|si     341519 CGGGGCCGCCAAGTCACAGCTCAAACAGTTTCTTCGGCAATCACGGCCGT 341568
                             ?  v               vv   i  ivv v    iv          
  rnd-1_family-       1137 CGNGGACGCCAAGTCACAGCTGCAACGGTCAGTACGGCGCTCACGGCCGT 1186

  scaffold18|si     341569 TGGCCAGACGATTGCCCTGGCCGTCGGCGAAAATCCCACCAAGCTCCT-C 341617
                                       i                v   i     ?      vv- 
  rnd-1_family-       1187 TGGCCAGACGATCGCCCTGGCCGTCGGCGTAAACCCCACNAAGCTCAGGC 1236

  scaffold18|si     341618 GGATCAGACAAGCTAATACCCAGGCTTTCTCAGATGCTGGATGGTTGGCG 341667
                             i??v        vv v  vv ?  ?v ?    i   ?  i  ?     
  rnd-1_family-       1237 GGGNNCGACAAGCTCCTCCCGCGNCTNGCNCAGACGCTNGACGGNTGGCG 1286

  scaffold18|si     341668 AAAATGTGACCCTGCT-ACCACCAAAAAGCTACCAGTCGAGGCAGACGTA 341716
                           ?  i- i iv  i  i-     v  i     v  i        ?     v
  rnd-1_family-       1287 NAAG-GCGGACCCGCCGACCACGAAGAAGCTCCCGGTCGAGGCNGACGTC 1335

  scaffold18|si     341717 CCTACATTCCTGTGCAACTTGGGAGTGGCTCCATCGGCTACACCACTCGA 341766
                             ?ivi v   ?     v?     vvi  ivviv    ?v v  iv v v
  rnd-1_family-       1336 CCNGAGTACCTNTGCAAANTGGGACAAGCCAAGACGGCNTCCCCGGTAGC 1385

  scaffold18|si     341767 GGCGGCAGTTGGGGATCTCACCCTCATAGCATTTTACTATTTGTTGCGTG 341816
                           i      ? -     i   i ?  v  v  ?  i     ii ?i ?  v 
  rnd-1_family-       1386 AGCGGCANT-GGGGACCTCGCNCTGATCGCNTTCTACTACCTNCTNCGGG 1434

  scaffold18|si     341817 TAGGGGAATACACATGCAAACGGTCCCGCAAT-GATTCAAAACAAACAGT 341865
                            ?  ?  i     ?vv    v ?v v  ?   -  -- v  i     v  
  rnd-1_family-       1435 TNGGNGAGTACACNATCAAAGGNACGCGNAATCGA--CCAAGCAAACCGT 1482

  scaffold18|si     341866 CCAGTTTAAACTGGAGGACGTCACTTTCTTTT---CGGAC-CATTCCGGA 341911
                                 i  i?             ?      i---v    -  v- v  ?
  rnd-1_family-       1483 CCAGTTCAAGNTGGAGGACGTCACNTTCTTTCGAAAGGACGCAA-CGGGN 1531

  scaffold18|si     341912 AAACTACAACAACTCCCACGAAATGCCCCCGATCACCTGCTCCTCACCGC 341961
                           viv  v i?     ??v?  ?? i        vv    vv  v v? v  
  rnd-1_family-       1532 CGCCTCCGNCAACTNNGNCGNNACGCCCCCGAGGACCTCATCATGNCGGC 1581

  scaffold18|si     341962 AAAGTCGGCG--ACCCTAAAACTCGACAACCAGAAGAACGGCTGGAAAGG 342009
                           ii --     --     ?  i  v                 ?     i  
  rnd-1_family-       1582 GGA--CGGCGCCACCCTNAAGCTGGACAACCAGAAGAACGGNTGGAAGGG 1629

  scaffold18|si     342010 CGTTTGCATTCATCAGGAATGCAACGGGGAACTGGTGGCGTGCCCAGTCA 342059
                           ?  v     i  i  ?  ivv?     ?  i i i v        i  ?v
  rnd-1_family-       1630 NGTGTGCATCCACCANGAGGCNAACGGNGAGCCGATCGCGTGCCCGGTNC 1679

  scaffold18|si     342060 GGGCGCTGGCTCGGCGG 342076
                            ?  ?    v?  ?   
  rnd-1_family-       1680 GNGCNCTGGGNCGNCGG 1696

Matrix = 20p45g.matrix
Kimura (with divCpGMod) = 26.16
Transitions / transversions = 0.94 (192/205)
Gap_init rate = 0.02 (38 / 1695), avg. gap size = 1.16 (44 / 38)


6580 22.46 1.07 1.40 scaffold18|size1287306 340639 342507 (943110) rnd-1_family-393#LTR/Ngaro 11 1873 (115) m_b227s001i12 54897

  scaffold18|si     340639 AACCTAAGGTGGTATTCCTCCGGCGAAATAA-CGGCTTGTACACTGCCCT 340687
                               vvi?  ?  i     ?  i     i  - vi  ivv   v-  ?  
  rnd-1_family-         11 AACCACGNGTNGTGTTCCTNCGACGAAACAAACCACTCCAACAA-GCNCT 59

  scaffold18|si     340688 CCAAGATTGTCAGCG-GTTCCTCCGAGAGTCTGTATCAACGC--CTACCC 340734
                           v ii  ?-ii v  i-      ?  i  -- v i   i    -- i  v 
  rnd-1_family-         60 ACGGGAN-ACCCGCACGTTCCTNCGGGA--CAGCATCGACGCACCCACGC 106

  scaffold18|si     340735 TATGCCGAAACTTAGTCCATGGGTGGCCAGATATAGTGGGAGTTACAGAC 340784
                           ??     vii?i i   vvv  ?     i  iv v  ?  ?  i ?i   
  rnd-1_family-        107 NNTGCCGCGGNCTGGTCGCGGGNTGGCCGGACTTCGTNGGNGTCANGGAC 156

  scaffold18|si     340785 GCGTCGAAGGAAGGGGTGGGAGGCGT-AGTGTTCGGGGAAGCAGTTGCCA 340833
                             ?  ?   v v  ?  ?  ?     - vi  --        -- i  vi
  rnd-1_family-        157 GCNTCNAAGCACGGNGTNGGNGGCGTCATCGT--GGGGAAGC--TCGCGG 202

  scaffold18|si     340834 CACCAGCGGTGGTCTTCCGATTCGAATGGCCACAAGAGGTACGAGATGAT 340883
                               iv ?ii   v     ?? v        i?v?  vi v -  ii ii
  rnd-1_family-        203 CACCGCCNACGGTGTTCCGNNTGGAATGGCCGNCNGACATCC-AGGCGGC 251

  scaffold18|si     340884 ATTA-TGTCGTCTTCCAATCCAACTGGAAGTATAACGAACTCGGATCTGG 340932
                            i i- ?  vvviv    i  i  v  v vi  v           ii   
  rnd-1_family-        252 ACTGGTNTCCGACGCCAACCCGACGGGCACCATCACGAACTCGGACTTGG 301

  scaffold18|si     340933 AGATGGCAGCATTGGTCATGCTGTTCTTGGTCATCGAAGGCACAGTGGAA 340982
                            -     i v?i ?v  v ?    vvi    ?  - i     ii   viv
  rnd-1_family-        302 A-ATGGCGGGNCTNCTCCTNCTGTGGCTGGTNAT-GGAGGCATGGTGCGC 349

  scaffold18|si     340983 AACCTTCACGA-GAAAAGGGTGGCTCTCTACAGTGACAACAGCCCCAGCG 341031
                           i    - i  i- iv v v  ?  v  ? ?   i           vv - 
  rnd-1_family-        350 GACCT-CGCGGCGGCACGCGTNGCGCTNTNCAGCGACAACAGCCCACG-G 397

  scaffold18|si     341032 TCCACTGGGTGCAGCGGTTGGCGTCGCGGAGCTCTGTAGCAGCCATGCAC 341081
                            ? i      ?     ?i     v    iv    i?ii i?  vii   v
  rnd-1_family-        398 TNCGCTGGGTNCAGCGNCTGGCGGCGCGACGCTCCNCGGTNGCGGCGCAA 447

  scaffold18|si     341082 CTCATTCGAGTCCTATCATTGCGCATGCAATTCCATCGAATCTCTCCCCT 341131
                                i  i i?  iv ?i ?  ?v ?   i v ivviiiiv  ?  v  
  rnd-1_family-        448 CTCATCCGGGCNCTGGCNCTNCGNCTNCAACTGCGAAAGGCGTCNCCGCT 497

  scaffold18|si     341132 CACAACCCTCCATATAGAGGGAACACAGAACGCCATGACTGACATCCCGT 341181
                           ?  ?? ?     i  v v   vi??  ?   vvv     v        ? 
  rnd-1_family-        498 NACNNCNCTCCACATCGCGGGCGNNCANAACCAGATGACGGACATCCCNT 547

  scaffold18|si     341182 CGCGCTCATTTGGAGGCATTAAGAAGTGGCATTGTCGGTCTGATGACGAT 341231
                               ?  ?     vi  ivvvv         ?  iv??v    i v   i
  rnd-1_family-        548 CGCGNTCNTTTGGCAGCGAGCCGAAGTGGCANTGCANNACTGACGCCGAC 597

  scaffold18|si     341232 TTTCTCACACTTTACAACACTTTGTTTCCTTTACCATCGCAGCACTCCTG 341281
                              ?i v ii        ? i?       ii ?  ????   v ?     
  rnd-1_family-        598 TTTNCCTCGTTTTACAACNCCNTGTTTCCCCTNCCNNNNCAGGANTCCTG 647

  scaffold18|si     341282 GACACTATTCCACCTATCCTCCGGTCTCGGTACGACGATTATTTCCATCT 341331
                             ?vv v    i   v   vv  iv-   v     v?i        i ?i
  rnd-1_family-        648 GANCGTCTTCCGCCTCTCCAACGAG-TCGTTACGAGNGTTATTTCCGTNC 696

  scaffold18|si     341332 TGCGGACGAAGGATATCGAGGTGGCAGAGTGGCGGCGTCTACGAAAAACA 341381
                                       ? vi  vii   vv      ?    ?    v  i ? v
  rnd-1_family-        697 TGCGGACGAAGGNTTCCGCAATGGACGAGTGGNGGCGNCTACCAAGANCC 746

  scaffold18|si     341382 GGGACTGTCATTGGAACCACTGGACCAAGTTCGTCGAACCTGTGGGAGTG 341431
                               vvv?      iv ? i   i       i    v    ?        
  rnd-1_family-        747 GGGAGGTNCATTGGGCCNATTGGGCCAAGTTTGTCGCACCTNTGGGAGTG 796

  scaffold18|si     341432 GACCCTCACCTTCAGGGGGTCCCTTACGCA-ACCAGAGTCAGACTCCTCA 341480
                                 i    v     ? i ? i    v -   -     v ?       
  rnd-1_family-        797 GACCCTTACCTACAGGGNGCCNCCTACGAACACC-GAGTCCGNCTCCTCA 845

  scaffold18|si     341481 CGGGATTCGCTGCAGGCGTCCGATCCGGAGACTTTGGCCGGGGCCGCCAA 341530
                               ?     ?    v       vv    vi  vi  ?  ?  ?      
  rnd-1_family-        846 CGGGNTTCGCNGCAGCCGTCCGAAGCGGATGCTACGGNCGNGGNCGCCAA 895

  scaffold18|si     341531 GTCACAGCTCAAACAGTTTCTTCGGCAATCACGGCCGTTGGCCAGACGAT 341580
                                    vv   i  ivv v    iv                      
  rnd-1_family-        896 GTCACAGCTGCAACGGTCAGTACGGCGCTCACGGCCGTTGGCCAGACGAT 945

  scaffold18|si     341581 TGCCCTGGCCGTCGGCGAAAATCCCACCAAGCTCCTCGGATCAGACAAGC 341630
                           i                v   i     ?     ?viv  v  v       
  rnd-1_family-        946 CGCCCTGGCCGTCGGCGTAAACCCCACNAAGCTNGCGGGCTCCGACAAGC 995

  scaffold18|si     341631 TAATACCCAGGCTTTCTCAGATGCTGGATGGTTGGCGAAAATGTGACCCT 341680
                            vv v  vv ?  ?v ?    i   ?  i  ?     ?  ivvv     v
  rnd-1_family-        996 TCCTCCCGCGNCTNGCNCAGACGCTNGACGGNTGGCGNAAGGCGGACCCG 1045

  scaffold18|si     341681 GCTACCACCAAAAAGCTACCAGTCGAGGCAGACGTACCTACATTCCTGTG 341730
                           v ?  ?  v  i     v  i        ?     v  ?ivi ?      
  rnd-1_family-       1046 CCNACNACGAAGAAGCTCCCGGTCGAGGCNGACGTCCCNGAGTNCCTGTG 1095

  scaffold18|si     341731 CAACTTGGGAGTGGCTCCA-TCGGCTACACCACTCGAGGCGGCAGTTGGG 341779
                              vi    - iii?i v -?    ?? i  iv v vi     -      
  rnd-1_family-       1096 CAAACTGGG-GCAANCCAAGNCGGCNNCGCCGGTGGCAGCGGC-GTTGGG 1143

  scaffold18|si     341780 GATCTCACCCTCATAGCATTTTACTATTTGTTGCGTGTAGGGGAATACAC 341829
                             i   i ?  v  v  ?  i     ii ?i ?  v  ?  ?  i     
  rnd-1_family-       1144 GACCTCGCNCTGATCGCNTTCTACTACCTNCTNCGGGTNGGNGAGTACAC 1193

  scaffold18|si     341830 ATGCAAACGGTCC-CGCAAT-GATTCAAAACAAACAGTCCAGTTTAAACT 341877
                           -?i    v  ?? -  ?   -  -- v  i     v        i  i? 
  rnd-1_family-       1194 -NACAAAGGGNNCGCGNAATCGA--CCAAGCAAACCGTCCAGTTCAAGNT 1240

  scaffold18|si     341878 GGAGGACGTCACTTTCTTTT---CGGAC-CATTCCGGAAAACTACAACAA 341923
                                       ?      i---v    -  -v v  ?viv  v i?   
  rnd-1_family-       1241 GGAGGACGTCACNTTCTTTCGAAAGGACGCA-ACGGGNCGCCTCCGNCAA 1289

  scaffold18|si     341924 CTCCCACGAAATGCCCCCGATCACCTGCTCCTCACCGCAAAGTCGGCG-- 341971
                             ??v?  ?? i        vv    vv  v v? v  ii --     --
  rnd-1_family-       1290 CTNNGNCGNNACGCCCCCGAGGACCTCATCATGNCGGCGGA--CGGCGCC 1337

  scaffold18|si     341972 ACCCTAAAACTCGACAACCAGAAGAACGGCTGGAAAGGCGTTTGCATTCA 342021
                                ?  i  v                 ?     i  ?  v     i  
  rnd-1_family-       1338 ACCCTNAAGCTGGACAACCAGAAGAACGGNTGGAAGGGNGTGTGCATCCA 1387

  scaffold18|si     342022 TCAGGAATGCAACGGGGAACTGGTGGCGTGCCCAGTCAGGGCGCTGGCTC 342071
                           i  ?  ivv?     ?  i i i v  ?     i  ?v ?  ?    v? 
  rnd-1_family-       1388 CCANGAGGCNAACGGNGAGCCGATCGCNTGCCCGGTNCGNGCNCTGGGNC 1437

  scaffold18|si     342072 GGCGGGTGATTCACATTCGGCATCACAACAAGGACCCCTCAACTTA-CTT 342120
                            ?   vvv? ?          iv   iv ivv  - v ?v i  i - i 
  rnd-1_family-       1438 GNCGGTACNTNCACATTCGGCGACACGCCGCCGA-CGCNAAGCTCACCCT 1486

  scaffold18|si     342121 GTCTGCGTACTGCACAAAAGGTGCACGGAATGACGTCACGGATCGTCATA 342170
                           ?  ?  ?    ? ivv  i  ii i  v iv           iviv? i 
  rnd-1_family-       1487 NTCNGCNTACTNCGACAAGGGCACGCGCAGGGACGTCACGGACAAGNACA 1536

  scaffold18|si     342171 TCAGTGCTGCCCTCAAATTGGC--CGGCATCGCGCTAGGCTACCCCGGGC 342218
                            ?v v vi     ?   ?    --    i--     i i      vvv  
  rnd-1_family-       1537 TNCGGGGCGCCCTNAAANTGGCGGCGGCG--GCGCTGGACTACCCGTCGC 1584

  scaffold18|si     342219 GGGGTTTTCCTATTGACCGCATCGACACTCATTCACTTCGGTCGGGCGGT 342268
                               i  i  i  i  ?  ?        ?  i  v  ?  vvvv  ?  i
  rnd-1_family-       1585 GGGGCTTCCCCATCGANCGNATCGACACNCACTCCCTNCGCAGCGGNGGC 1634

  scaffold18|si     342269 GCTAATGCCTTGTCATTGGCAGGGTACTCAGATCGACAGATTCAGAAGAT 342318
                             ?  i  ?i    ?i ?  i  ?     v  ivvi     i        
  rnd-1_family-       1635 GCNAACGCNCTGTCNCTNGCGGGNTACTCCGACACGCAGATCCAGAAGAT 1684

  scaffold18|si     342319 GGGAAGGTGGAAAGGGTCCACCTTTAAGGAATATATACGTGAGGAACTAC 342368
                              ?v      i   ?v ?  ?  i     i  i  v  ?     i  i 
  rnd-1_family-       1685 GGGNCGGTGGAGAGGNGCNACNTTCAAGGAGTACATCCGNGAGGAGCTGC 1734

  scaffold18|si     342369 ACATATTCTCGAAAGGTATGTCCACGCAGATGAAGCAGACTTTCAAGTTC 342418
                             i ?      i    i         v v     i    vv   ii?   
  rnd-1_family-       1735 ACGTNTTCTCGGAAGGCATGTCCACGAACATGAAACAGAAGTTCGGNTTC 1784

  scaffold18|si     342419 GTGAATATCGCAGGCGGGGCTTACCACGACGTCACAACAACGGTGCTCGA 342468
                             v  ii    ?  ?     v           ?  ii ?iviiii    v
  rnd-1_family-       1785 GTCAACGTCGCNGGNGGGGCGTACCACGACGTNACGGCNGAAACACTCGC 1834

  scaffold18|si     342469 CACTGAGTACAATGTCAACGCGGCAGCGGCGTAATGGAC 342507
                           ?? v        i iv ?      i        i  v  
  rnd-1_family-       1835 NNCGGAGTACAACGCGANCGCGGCGGCGGCGTAGTGTAC 1873

Matrix = 20p45g.matrix
Kimura (with divCpGMod) = 24.88
Transitions / transversions = 1.03 (210/204)
Gap_init rate = 0.02 (41 / 1868), avg. gap size = 1.12 (46 / 41)


1079 20.95 5.20 16.85 scaffold18|size1287306 342729 343440 (942177) rnd-1_family-220#Unknown 31 671 (0) m_b227s001i13 54898

  scaffold18|si     342729 GGGGA-GCTGGCCAGAGGCCCGCCTGATGCAGCGTCCCTCTGGTCACCTC 342777
                             i  -    -- i v            i         -------i    
  rnd-1_family-         31 GGAGACGCTG--CGGCGGCCCGCCTGATACAGCGTCCC-------GCCTC 71

  scaffold18|si     342778 CACCGGTCCTCCTTGATGGGCC-TACATGCCGCCCTTTCCCTATCCTCCA 342826
                           vi  --  ii v v i    v -iv  viv v i i    -- ?  iii-
  rnd-1_family-         72 AGCC--TCTCCATGGGTGGGGCGCTCAAAACCCTCCTTCC--ANCCCTT- 116

  scaffold18|si     342827 AAGTGAAC-ACCCTGCAAGGGTCTCCAAAATGGGCAAGTCTTTGGCTGAC 342875
                           ---   v -   vi  --     ----iii       -- vv  iv- v 
  rnd-1_family-        117 ---TGACCCACCACGC--GGGTC----GGGTGGGCAA--CAATGAA-GTC 154

  scaffold18|si     342876 AGGCAAAGGGAGCAGGGTTAGCACAAA-------CTAACCCTGCGATAGT 342918
                             --  i            v    v  -------            i   
  rnd-1_family-        155 AG--AAGGGGAGCAGGGTTCGCACCAAACAGGTACTAACCCTGCGACAGT 202

  scaffold18|si     342919 TTTTGGCACATCAGGGAGCATTTTAGTTATGTAGGTACATATAGCACACA 342968
                                    --  ----- vi ii ii----- v    - ii ?i   i 
  rnd-1_family-        203 TTTTGGCAC--CA-----CCCTCCAAC-----ACGTAC-TGCANTACATA 239

  scaffold18|si     342969 AAATGCTCACGTTTAGTTTATGTTGTACAGGCATCCAATCCCGTCATGGA 343018
                           v v  ------        --- v   --  i    i -  v v     ?
  rnd-1_family-        240 CATTG------TTTAGTTT---TAGTA--GGTATCCGA-CCAGGCATGGN 277

  scaffold18|si     343019 ACCCAGTCGTGCAAGAACCTAGGTCCAGTACGAAGTACTTGATTGGGGTG 343068
                           iv v     v -                 i  ?- i              
  rnd-1_family-        278 GGCGAGTCGGG-AAGAACCTAGGTCCAGTGCGN-GCACTTGATTGGGGTG 325

  scaffold18|si     343069 ATGGACAGACGGGGCACATGCAGGCACCA--------ACGTCTCCCTCGC 343110
                                     - i     - v v  i  i--------v       -- i 
  rnd-1_family-        326 ATGGACAGAC-GAGCACA-GAATGCGCCGCGTGGTCCCCGTCTCC--CAC 371

  scaffold18|si     343111 CAACATCTCATTCTGTTGTTGAGAGTGGCTGCCTCCATGACAGGTGATTG 343160
                               iv -      - i ii   ? - v v  vv     v ---    i 
  rnd-1_family-        372 CAACGGC-CATTCT-TCGCCGAGNG-GTCGGCAACCATGCC---TGATCG 415

  scaffold18|si     343161 ATGCAGCGGTT--------CGTTTGTATTATTCATCCAAACTAAGTAGCG 343202
                                -     --------i     v v i  i- --- i    -   -i
  rnd-1_family-        416 ATGCA-CGGTTGTGTTGCCTGTTTGAAGTGTTT-T---AGCTAA-TAG-A 458

  scaffold18|si     343203 ATTAATCGTTAACCCTCTCCCCACCCTTGATCCAA--GGCAAGTCTTTGG 343250
                            i   v  --i                        --     -- vv  i
  rnd-1_family-        459 ACTAAGCG--GACCCTCTCCCCACCCTTGATCCAACTGGCAA--CAATGA 504

  scaffold18|si     343251 CTGACAGGCAAAGGGAG-CAGGGTTAGCACAA-------ACTAACCCTGC 343292
                           v- v   --  i     -       v    v -------           
  rnd-1_family-        505 A-GTCAG--AAGGGGAGTCAGGGTTCGCACCAAACAGGTACTAACCCTGC 551

  scaffold18|si     343293 GATAGTTTTTGGCACATCAGGGAGCATTTTAGTTATGTAGGTACATATAG 343342
                             i            --  ----- vi ii -----------   ii  v
  rnd-1_family-        552 GACAGTTTTTGGCAC--CA-----CCCTCCA-----------ACACGTAC 583

  scaffold18|si     343343 CACACAAAATGCTCACGTTTAGTTTATGTTGTA-CAGGCATCCAATCCCG 343391
                           ii   v v  ----  i  --     -   v  -i   i    i -  v 
  rnd-1_family-        584 TGCACTACAT----ACATT--GTTTA-GTTTTAGTAGGTATCCGA-CCAG 625

  scaffold18|si     343392 TCATGGAACCCAGTCGTGCAAGAACCTAGGTCCAGTACGAAGTACTTGA 343440
                           v     ii- v     - v                 i  -? i      
  rnd-1_family-        626 GCATGGGG-CGAGTCG-GGAAGAACCTAGGTCCAGTGCG-NGCACTTGA 671

Matrix = 20p45g.matrix
Kimura (with divCpGMod) = 21.75
Transitions / transversions = 1.30 (70/54)
Gap_init rate = 0.17 (118 / 711), avg. gap size = 1.23 (145 / 118)

1146 14.05 0.00 1.69 scaffold18|size1287306 342992 343172 (942445) rnd-1_family-379#Unknown 1 178 (0) m_b227s001i14 54898

  scaffold18|si     342992 TGTACAGGCATCCAATCCCGTCATGGAACCCAGTCGTGCAAGAACCTAGG 343041
                                   i    i   vv        iv v     v             
  rnd-1_family-          1 TGTACAGGTATCCGATCGGGTCATGGAGGCGAGTCGAGCAAGAACCTAGG 50

  scaffold18|si     343042 TCCAGTACGAAGTACTTGATTGGGGTGATGGACAGACGGGGCACATGCAG 343091
                                 i  ?  i                         i  -        
  rnd-1_family-         51 TCCAGTGCGNAGCACTTGATTGGGGTGATGGACAGACGAGG-ACATGCAG 99

  scaffold18|si     343092 GCACCAACGTCTCCCTCGCCAACATCTCATTCTGTTGTTGAGAGTGGCTG 343141
                           v i  iv  i       i     iv          i ii     i   i 
  rnd-1_family-        100 CCGCCGCCGCCTCCCTCACCAACGGCTCATTCTGTCGCCGAGAGCGGCCG 149

  scaffold18|si     343142 CCTCCATGACAGGTGATTGATGCAGCGGTTC 343172
                                   ?  --?   i             
  rnd-1_family-        150 CCTCCATGNCA--NGATCGATGCAGCGGTTC 178

Matrix = 20p45g.matrix
Kimura (with divCpGMod) = 10.37
Transitions / transversions = 2.12 (17/8)
Gap_init rate = 0.02 (3 / 180), avg. gap size = 1.00 (3 / 3)


247 14.29 6.12 0.00 scaffold18|size1287306 345454 345502 (940115) genome_2_5130#DNA 327 378 (187) m_b227s001i15 54899

  scaffold18|si     345454 CCATGCTCAAT--AATATCATAGATGACGTCAC-TTTTTTACTTAGCCTA 345500
                               v iv   --                    -      i  i i v  
  genome_2_5130        327 CCATCCCAAATTCAATATCATAGATGACGTCACATTTTTTGCTCAACGTA 376

  scaffold18|si     345501 CG 345502
                             
  genome_2_5130        377 CG 378

Matrix = 20p45g.matrix
Kimura (with divCpGMod) = 15.98
Transitions / transversions = 1.33 (4/3)
Gap_init rate = 0.04 (2 / 48), avg. gap size = 1.50 (3 / 2)


1227 10.57 5.08 3.77 scaffold18|size1287306 345498 345733 (939884) rnd-1_family-448#Unknown 55 293 (256) m_b227s001i16 54900

  scaffold18|si     345498 CTACGACAAATAACAAGTATCCGATTTCTGGCAGCACATAAACCCCATGT 345547
                              i    v  v    ---             vi   v  vi    i   
  rnd-1_family-         55 CTATGACATATCACAA---TCCGATTTCTGGCCACACTTACGCCCCGTGT 101

  scaffold18|si     345548 TTAGGCCGTTTAATGCTACGTATCATACAAATTAATCTCCGTATGATACA 345597
                                  ?                           i i  v         
  rnd-1_family-        102 TTAGGCCNTTTAATGCTACGTATCATACAAATTAACCCCCTTATGATACA 151

  scaffold18|si     345598 ATTTTTAA---ATAT-----TATGTACAATATTAATATGGCCCATATCTC 345639
                           --      --- i  -----  v    v        i-     --v    
  rnd-1_family-        152 --TTTTAAGGTACATAAAAATAAGTACTATATTAATG-GGCCC--CTCTC 196

  scaffold18|si     345640 TAGAGCTATAC---CTAGTGCAACCCCCCCTCCCAAGGCCCCCCAACCAA 345686
                                  v   ---      iv        -                   
  rnd-1_family-        197 TAGAGCTTTACCTTCTAGTGTCACCCCCCC-CCCAAGGCCCCCCAACCAA 245

  scaffold18|si     345687 TACACACTCTAGCATGGAGTCTTAACTAAT-TATTGTTTGTAGCTCTA 345733
                                       i                 -v          i v   
  rnd-1_family-        246 TACACACTCTAGTATGGAGTCTTAACTAATAAATTGTTTGTAACACTA 293

Matrix = 20p45g.matrix
Kimura (with divCpGMod) = 10.53
Transitions / transversions = 0.85 (11/13)
Gap_init rate = 0.06 (13 / 235), avg. gap size = 1.62 (21 / 13)


2823 11.82 0.24 0.47 scaffold18|size1287306 345734 346158 (939459) C genome_11_16053#DNA (0) 424 1 m_b227s001i17 54901

  scaffold18|si     345734 CCGTATAAATCGGTGTTTAGGTCATTAACATTATAAGTCGAGTGGGAGTT 345783
                                                     v            vi        i
C genome_11_160        424 CCGTATAAATCGGTGTTTAGGTCATTCACATTATAAGTCCGGTGGGAGTC 375

  scaffold18|si     345784 GAATTAGTGCCTTTTGTTCTTTTCTGCTTCGTGTCCACCCTGCCAACACT 345833
                                vv  v v                v    v        v   ii  
C genome_11_160        374 GAATTCTTGACATTTGTTCTTTTCTGCTGCGTGGCCACCCTGACAATGCT 325

  scaffold18|si     345834 AAAACATA-AAAAATAGATTCTCCTCACTGTCAGCAACATGCCCATATGT 345882
                                 i -                  v           ii         
C genome_11_160        324 AAAACACACAAAAATAGATTCTCCTCAATGTCAGCAACACACCCATATGT 275

  scaffold18|si     345883 GTAGCTCCCCATAACTCCTTCTAGTTGTGGAGTTACGTGAGATGGTGGCT 345932
                                                              i ivv      i   
C genome_11_160        274 GTAGCTCCCCATAACTCCTTCTAGTTGTGGAGTTATGCCCGATGGTAGCT 225

  scaffold18|si     345933 AAACACACCACACATCACCTGCACATCCACAACATATAACATCCACTGCC 345982
                                            ivv          ii  i  v     v      
C genome_11_160        224 AAACACACCACACATCATGGGCACATCCACGGCACATCACATCAACTGCC 175

  scaffold18|si     345983 TCATAACTAAAAATTTTGCGCGAACGGACAAAAAGAAAGAAGTACCCCCC 346032
                                  v   vvv  v       v  i     --               
C genome_11_160        174 TCATAACAAAACCATTGGCGCGAAAGGGCAAAA--AAAGAAGTACCCCCC 127

  scaffold18|si     346033 TACGGAAGTCAATAAGCAAAGATACCAAAAAAATCTCACAGACAATAAGC 346082
                              v     v                        vv   i          
C genome_11_160        126 TACCGAAGTAAATAAGCAAAGATACCAAAAAAATAACACGGACAATAAGC 77

  scaffold18|si     346083 TAACTTGAGTGCATTATAAGTTACTTTTTTAATGAATCTTTTGACATTTC 346132
                                    i i             v        v               
C genome_11_160         76 TAACTTGAGCGTATTATAAGTTACTATTTTAATGTATCTTTTGACATTTC 27

  scaffold18|si     346133 ATTTACCTAAGCATAGATTTATATGG 346158
                                     i  iv        i  
C genome_11_160         26 ATTTACCTAAACACCGATTTATACGG 1

Matrix = 20p45g.matrix
Kimura (with divCpGMod) = 11.36
Transitions / transversions = 0.72 (21/29)
Gap_init rate = 0.01 (3 / 424), avg. gap size = 1.00 (3 / 3)


11454 8.97 5.69 1.46 scaffold18|size1287306 346159 347934 (937683) C rnd-1_family-263#Unknown (46) 1850 1 m_b227s001i18 54902

  scaffold18|si     346159 TAGTTTGGTTTGACATGGCCATAGGGGCCCATTTGAACAACAATTGCTGT 346208
                                     v                i                 v    
C rnd-1_family-       1850 TAGTTTGGTTGGACATGGCCATAGGGGTCCATTTGAACAACAATTCCTGT 1801

  scaffold18|si     346209 CACTATTAGAG------AACTCTCAATTTTGTTTATAGCACATATATCAT 346252
                           ii         ------   i           v   i i   i       
C rnd-1_family-       1800 TGCTATTAGAGCTAGAGAACCCTCAATTTTGTATATGGTACACATATCAT 1751

  scaffold18|si     346253 GTGTGCCATACAAGTTATGGCACACCTGTTGTACCAATTGAAATTGCT-- 346300
                                      i                         v          --
C rnd-1_family-       1750 GTGTGCCATACGAGTTATGGCACACCTGTTGTACCAAATGAAATTGCTTG 1701

  scaffold18|si     346301 --------------AATATGGTGCACATATGCGTACCATAAATATGACAT 346336
                           --------------    i      i     i   v     v   i iv 
C rnd-1_family-       1700 CAAAACACTTGTAAAATACGGTGCATATATGTGTAACATAACTATAATCT 1651

  scaffold18|si     346337 GAAAAATGTCATATTATTTCACAAATCCATTCCAATGTGCAATGGCAT-- 346384
                                               v     i         i           --
C rnd-1_family-       1650 GAAAAATGTCATATTATTTCCCAAATTCATTCCAATATGCAATGGCATTA 1601

  scaffold18|si     346385 ----------AACATAAGCTTAATAAGAATTAAAACCTTAGTTCCTTTTG 346424
                           ----------                    i v       i         
C rnd-1_family-       1600 CATATTACAAAACATAAGCTTAATAAGAATCACAACCTTAATTCCTTTTG 1551

  scaffold18|si     346425 AAGTTGTTACTTAGAAAGTTGAGACAACACAAGAAACCTCATAAAGCAAG 346474
                                 i              i         v          v       
C rnd-1_family-       1550 AAGTTGCTACTTAGAAAGTTGGGACAACACATGAAACCTCATTAAGCAAG 1501

  scaffold18|si     346475 TCATCTTCCTGTCATCCTTCTGCTCCGTGCAAACATGCACAGAGCTGGTA 346524
                           v                       ii  i    v           v    
C rnd-1_family-       1500 ACATCTTCCTGTCATCCTTCTGCTTTGTACAAAAATGCACAGAGCAGGTA 1451

  scaffold18|si     346525 GAATGGTGCCAACCAGTTCTTAGAGGCTTATTG-TATTTTGAGTAGAGTA 346573
                              i         i       i           - v      v       
C rnd-1_family-       1450 GAACGGTGCCAACTAGTTCTTGGAGGCTTATTGATTTTTTGACTAGAGTA 1401

  scaffold18|si     346574 ACTGCAGATTTAACACATTGTGGCATATTTATGGAGGTTGTGTGTTGCTG 346623
                                  vi     i    ----- i           v            
C rnd-1_family-       1400 ACTGCAGCCTTAACGCATT-----ACATTTATGGAGGGTGTGTGTTGCTG 1356

  scaffold18|si     346624 CCAATGGTTTGAGTAACAATGTTTTTGCATTATTTCATGTTCATTAAGGG 346673
                            i     v            -    v                i    v i
C rnd-1_family-       1355 CTAATGGATTGAGTAACAAT-TTTTAGCATTATTTCATGTTCGTTAATGA 1307

  scaffold18|si     346674 ATATTT-CTTTACTCAACCATTTTGAATAGTTACTTACTTTTTCTTCTTG 346722
                            v    -    i                         i            
C rnd-1_family-       1306 AAATTTCCTTTGCTCAACCATTTTGAATAGTTACTTATTTTTTCTTCTTG 1257

  scaffold18|si     346723 TTTTAGTAGGGTTTGTCATGCCCATAAATTTTGAGGAATACCATGGATCA 346772
                               v   v  v              v i                     
C rnd-1_family-       1256 TTTTCGTACGGGTTGTCATGCCCATACACTTTGAGGAATACCATGGATCA 1207

  scaffold18|si     346773 TCGATAAGGCACATTCAGCAATGTTCTAATAATTATT-TTTATTGTCTAT 346821
                             i          v     i                 -       iii  
C rnd-1_family-       1206 TCAATAAGGCACAGTCAGCGATGTTCTAATAATTATTGTTTATTGCTCAT 1157

  scaffold18|si     346822 TCATTGTAGTGCACACATATCTTGTGATGATACTGTACTTAATACCTAAA 346871
                                                                i  v     -   
```
