## Supplementary material for "Improved Reference Genome for *Cyclotella Cryptica* CCMP332, a Model for Cell Wall Morphogenesis, Salinity Adaptation, and Lipid Production in Diatoms (Bacillariophyta)": cryptica_pilon5.fasta.align (part 206 of 753)

```
C rnd-1_family-       1156 TCATTGTAGTGCACACATATCTTGTGATGATACTGTATTTTATACC-AAA 1108

  scaffold18|si     346872 TACCCTATTGTAAATC------------------TTACACACTGTAATGG 346903
                                 v   i  v  ------------------          i   v 
C rnd-1_family-       1107 TACCCTCTTGCAATTCAATTAGTATGACACATTNTTACACACTGCAATCG 1058

  scaffold18|si     346904 ATTTTCATTTCACTGTGCTGCACTTACATCTTTGATTGCTCATCTTTTTT 346953
                             v           i                             -     
C rnd-1_family-       1057 ATATTCATTTCACTATGCTGCACTTACATCTTTGATTGCTCATC-TTTTT 1009

  scaffold18|si     346954 CATGTTCACAACTGGGTAAGTCAGTTGATTGTACCACTTGCAGGTTTCAG 347003
                                                                      i      
C rnd-1_family-       1008 CATGTTCACAACTGGGTAAGTCAGTTGATTGTACCACTTGCAGATTTCAG 959

  scaffold18|si     347004 ATGACTAACTCTATTTTTTAAATTGATGCATCCTTTGTCACCATTACAGA 347053
                                        -     ?                              
C rnd-1_family-        958 ATGACTAACTCTA-TTTTTNAATTGATGCATCCTTTGTCACCATTACAGA 910

  scaffold18|si     347054 TAATAACAATTACAA--------TTACA-----ATTGGCATAGTTGCCAA 347090
                            i             --------   v -----                 
C rnd-1_family-        909 TGATAACAATTACAATAGGTTTTTTAAATATTGATTGGCATAGTTGCCAA 860

  scaffold18|si     347091 ACTTTCTTCTAAAATGGTAGCAATTATCGTAAGGTCCATGTTGAAATGAA 347140
                               i                   ? vv        v             
C rnd-1_family-        859 ACTTCCTTCTAAAATGGTAGCAATNAGGGTAAGGTCAATGTTGAAATGAA 810

  scaffold18|si     347141 AGACGATAAGTGCCACCAGACTCTCACATTGTGCAACTGTGTTTTTGTGC 347190
                              i                                           v  
C rnd-1_family-        809 AGATGATAAGTGCCACCAGACTCTCACATTGTGCAACTGTGTTTTTGGGC 760

  scaffold18|si     347191 ATACTCAAAACCTTAACTAACATTACAGAATTGATGCAACCTCAAC---- 347236
                                                 v            i        v ----
C rnd-1_family-        759 ATACTCAAAACCTTAACTAACAGTACAGAATTGATACAACCTCATCTAGG 710

  scaffold18|si     347237 -TCATCT---AGTACGTTTCTTTGTATACTCCATGTTTTCATTATCAATT 347282
                           - v  i ---    -- i                         i      
C rnd-1_family-        709 ATAATTTCAGAGTA--TCTCTTTGTATACTCCATGTTTTCATTGTCAATT 662

  scaffold18|si     347283 GTATCATTGATGCAACTGTATGCCAGAGGAACAGATAGAACGAGAAAAGT 347332
                           ii                 i         i      i   v   -     
C rnd-1_family-        661 ACATCATTGATGCAACTGTGTGCCAGAGGGACAGATGGAAAGAG-AAAGT 613

  scaffold18|si     347333 TGCTGCTGTATGAGATTGCTATCAGTATCAGTAGGGGGGAGGGAATGGTT 347382
                                    v                 -------  v    ?      ii
C rnd-1_family-        612 TGCTGCTGTTTGAGATTGCTATCAGTA-------GGCGGAGNGAATGGCC 570

  scaffold18|si     347383 GGATTGAAAGGTTGTGCAAATGATCTATTTGGGGATACATTTGGTGATGT 347432
                                v                             v              
C rnd-1_family-        569 GGATTCAAAGGTTGTGCAAATGATCTATTTGGGGAGACATTTGGTGATGT 520

  scaffold18|si     347433 TCCCACAGAATTGTACAAGTTGGATT-GTTGGGA---------------- 347465
                                        v            - ii    ----------------
C rnd-1_family-        519 TCCCACAGAATTGGACAAGTTGGATTAGCCGGGAGGGTTTTTCATGTCTG 470

  scaffold18|si     347466 -------TGGACTTTTAGGGATATTTTCCAGCATTATGTTGTTAAGTTTT 347508
                           -------   i   v     i  --     v    i       v      
C rnd-1_family-        469 TGAGAGGTGGGCTTGTAGGGGTA--TTCCATCATTGTGTTGTTCAGTTTT 422

  scaffold18|si     347509 GTTTGTTGGGATCTTCTTCTTACTCTTGGTAAGAGGTGGGCTCACAGG-T 347557
                                   v  ---                                  - 
C rnd-1_family-        421 GTTTGTTGTGA---TCTTCTTACTCTTGGTAAGAGGTGGGCTCACAGGAT 375

  scaffold18|si     347558 TTTTTCATCATCCGGTGGCTTTAGTAATGGGGTAAATGATGTAATGGTTG 347607
                              i        i  v                                 v
C rnd-1_family-        374 TTTCTCATCATCTGGAGGCTTTAGTAATGGGGTAAATGATGTAATGGTTC 325

  scaffold18|si     347608 CAATAGTAGTCTTTTTTCAGTCTGATGAAAATTGACATTGTTGTGTGCTT 347657
                                        v  i      vi           vv            
C rnd-1_family-        324 CAATAGTAGTCTTGTTCCAGTCTTGTGAAAATTGACTGTGTTGTGTGCTT 275

  scaffold18|si     347658 GAAATGTTTCAAGTATATTTTCAGTGCTCATGAAATATTTTGTTTTACTA 347707
                              i           v         vi ?i              v     
C rnd-1_family-        274 GAAGTGTTTCAAGTAAATTTTCAGTCTTNGTGAAATATTTTGTTGTACTA 225

  scaffold18|si     347708 GCATATAATTATGTGATTGATAGACCTTCTCTATTGTATGAATTTTCTAG 347757
                           i---       v       v        v  ?  v             v 
C rnd-1_family-        224 A---ATAATTAGGTGATTGTTAGACCTTGTCNATGGTATGAATTTTCTCG 178

  scaffold18|si     347758 GAATTTATCTCATTGAGTGATCATTAATATAGGTAATATCTTAAGATACT 347807
                           ?       ? ?i vi       i v  i                    i 
C rnd-1_family-        177 NAATTTATNTNGTGAAGTGATCGTAAACATAGGTAATATCTTAAGATATT 128

  scaffold18|si     347808 TTATATTACACGCATAATATGACCTATGAGTCCGATCGTGGTTAAGTATT 347857
                            i       i  v i?i                     i    ?      
C rnd-1_family-        127 TCATATTACGCGAACNGTATGACCTATGAGTCCGATCGCGGTTNAGTATT 78

  scaffold18|si     347858 ATTAGCAATAATGTCTCTCGGAAGTATACAGGTAATTCATCATAGAATCA 347907
                               i ?  i  i          v    i                    i
C rnd-1_family-         77 ATTAACNATGATATCTCTCGGAATTATATAGGTAATTCATCATAGAATCG 28

  scaffold18|si     347908 TTCTGTGATATTGATGACCAGTAATAA 347934
                               i         i    i       
C rnd-1_family-         27 TTCTATGATATTGACGACCGGTAATAA 1

Matrix = 20p45g.matrix
Kimura (with divCpGMod) = 8.83
Transitions / transversions = 1.31 (89/68)
Gap_init rate = 0.03 (45 / 1775), avg. gap size = 2.84 (128 / 45)


372 25.24 4.26 5.60 scaffold18|size1287306 347788 348022 (937595) rnd-1_family-1#Unknown 1137 1368 (14547) m_b227s001i19 54903

  scaffold18|si     347788 AGGTAATATCTTAAGATACTTTAT-ATTACACGCATAATATGACCTATGA 347836
                                       iv   vi     -  i  iiiv  v    i    v i 
  rnd-1_family-       1137 AGGTAATATCTTGCGATTTTTTATGATCACGTAAATTATATAACCTCTAA 1186

  scaffold18|si     347837 GTCCGATCGTG-GTTAAGTATTATTAGCAAT-AAT-GTCTCTCGGAAGTA 347883
                           i i        -  v vi   v   v iv  -   -  v ivi v--- v
  rnd-1_family-       1187 ATTCGATCGTGCGTGATATATAATTTGTTATTAATTGTATTATGT---TT 1233

  scaffold18|si     347884 TACAGGTAATTCATCATAGAATCATTCTGTGATATTGATGACCAGTA-AT 347932
                                   v         v  vvv  v i         ii i-i   -  
  rnd-1_family-       1234 TACAGGTATTTCATCATACAAAGTTTGTATGATATTGACAAT-GGTATAT 1282

  scaffold18|si     347933 AACCAATTATCAATACGTATCATAGATGACATCACAT--TTTTCAGCTAG 347980
                           v v   ii     - ---      v --  v  v ii--   iv v    
  rnd-1_family-       1283 CAGCAACCATCAA-A---ATCATACA--ACTTCCCGCGATTTCGACCTAG 1326

  scaffold18|si     347981 CCATTATAGAACAAATCT---ATGATTTTGTTGAATCCCAAAAAA 348022
                               i   ---       ---         vi  i  v       
  rnd-1_family-       1327 CCATCATA---CAAATCTTGTATGATTTTGACGAGTCGCAAAAAA 1368

Matrix = 20p45g.matrix
Kimura (with divCpGMod) = 27.84
Transitions / transversions = 0.93 (27/29)
Gap_init rate = 0.09 (20 / 234), avg. gap size = 1.15 (23 / 20)


412 12.84 3.23 7.87 scaffold18|size1287306 347950 348042 (937575) genome_2_5130#DNA 342 430 (135) m_b227s001i20 54904

  scaffold18|si     347950 TATCATAGATGACATCACATTTTTCAGCTAGCCATTATA---GAACAAAT 347996
                                        i          i-   ---  vii  ---   vi   
  genome_2_5130        342 TATCATAGATGACGTCACATTTTTT-GCT---CAACGTACGTGAAAGAAT 387

  scaffold18|si     347997 CTATGATTTTGTTGAATCCCAAAAAATCCGTGGCGCGTGTTTACTA 348042
                                      i      i     i      --   i  -      
  genome_2_5130        388 CTATGATTTTGCTGAATCTCAAAAGATCCGT--CGCATG-TTACTA 430

Matrix = 20p45g.matrix
Kimura (with divCpGMod) = 11.63
Transitions / transversions = 4.50 (9/2)
Gap_init rate = 0.09 (8 / 92), avg. gap size = 1.25 (10 / 8)


542 19.13 5.56 2.01 scaffold18|size1287306 347982 348125 (937492) C rnd-4_family-360#Unknown (2067) 201 53 m_b227s001i21 54905

  scaffold18|si     347982 CATTATAGAACAAATCTATGATTTTGTTGA--------ATCCCAAAAAAT 348023
                              i      iviv        v   vi  --------  v   v  i i
C rnd-4_family-        201 CATCATAGAATCGTTCTATGATATTGACGACCGGTAATATACCATAAGAC 152

  scaffold18|si     348024 CCGTGGCGCGTGTTTACTAAGCAGTCTTGGTGGATTTGTTTCCATATCAT 348073
                             -  i ??  iv   ii?           ?v-    -    v       
C rnd-4_family-        151 CC-TGACNNGTAGTTATCNAGCAGTCTTGGNC-ATTT-TTTCAATATCAT 105

  scaffold18|si     348074 AGAGTCATTCTATGACAAATCACAATCCGATTTCCAGCCACACTTAAGCC 348123
                              v? i          ?   v      ?     ii     i    v   
C rnd-4_family-        104 AGATNCGTTCTATGACANATCCCAATCCNATTTCTGGCCACGCTTACGCC 55

  scaffold18|si     348124 TC 348125
                           i 
C rnd-4_family-         54 CC 53

Matrix = 20p45g.matrix
Kimura (with divCpGMod) = 19.97
Transitions / transversions = 1.25 (15/12)
Gap_init rate = 0.03 (4 / 143), avg. gap size = 2.75 (11 / 4)


579 16.50 0.00 1.03 scaffold18|size1287306 348028 348125 (937492) rnd-1_family-448#Unknown 1 97 (452) m_b227s001i22 54906

  scaffold18|si     348028 GGCGCGTGTTTACTAAGCAGTCTTGGTGGATTTGTTTCCATATCATAGAG 348077
                            i     iv i ii         i   v     -    v          v
  rnd-1_family-          1 GACGCGTAGTCATCAAGCAGTCTCGGTCGATTT-TTTCAATATCATAGAT 49

  scaffold18|si     348078 TCATTCTATGACAAATCACAATCCGATTTCCAGCCACACTTAAGCCTC 348125
                             i          v                ii          v   i 
  rnd-1_family-         50 TCGTTCTATGACATATCACAATCCGATTTCTGGCCACACTTACGCCCC 97

Matrix = 20p45g.matrix
Kimura (with divCpGMod) = 16.43
Transitions / transversions = 1.67 (10/6)
Gap_init rate = 0.01 (1 / 97), avg. gap size = 1.00 (1 / 1)


2861 13.79 3.19 3.72 scaffold18|size1287306 348124 348718 (936899) C rnd-1_family-214#Unknown (47) 592 1 m_b227s001i23 54907

  scaffold18|si     348124 TCAGTAGACATAGTGAATGGCTGGATTCAGAGGTTGTAAAAATGATCTAT 348173
                                  i  v  ?       i       i       iv           
C rnd-1_family-        592 TCAGTAGGCAGAGNGAATGGCCGGATTCAAAGGTTGTGCAAATGATCTAT 543

  scaffold18|si     348174 TTGGGGAGACATTTTGTGATTTTCCCTCAGAGTTGTAAAAGTTGGATTGT 348223
                                         - -   v     v    i   v v          iv
C rnd-1_family-        542 TTGGGGAGACATTT-G-GATGTTCCCACAGAATTGGACAAGTTGGATTAG 495

  scaffold18|si     348224 CCAGGGTGTTTTTTTCATCTCTGTGAGAGGTGGGCTTGTTGGGGTGATTT 348273
                             -   v vv        v                    v     i--  
C rnd-1_family-        494 CC-GGGAGGGTTTTTCATGTCTGTGAGAGGTGGGCTTGTAGGGGTA--TT 448

  scaffold18|si     348274 CCATCATTATTGTGTTAAGTTTTGTTTGTTGGGATCTTCTTTTTGCTCTT 348323
                                   i vv    v              v         i  i     
C rnd-1_family-        447 CCATCATTGTGTTGTTCAGTTTTGTTTGTTGTGATCTTCTTCTTACTCTT 398

  scaffold18|si     348324 GGTAAGAGGTGGGCTCACAGG-TTTTTTCGTCATGTGGAGGCTTTAGAAA 348372
                                                -    i  i    v            v  
C rnd-1_family-        397 GGTAAGAGGTGGGCTCACAGGATTTTCTCATCATCTGGAGGCTTTAGTAA 348

  scaffold18|si     348373 TGGGGCACATGATGTAATGATTTCAATTGTAAT---GTTTTAGTC----- 348414
                                i v           i  i    v   i ---   ii    -----
C rnd-1_family-        347 TGGGGTAAATGATGTAATGGTTCCAATAGTAGTCTTGTTCCAGTCTTGTG 298

  scaffold18|si     348415 --AATT-------CTGTTTGCTTGAAGTGTTTCTAGATAGGTAAATATTT 348455
                           --    -------i   v               ----- i      -   
C rnd-1_family-        297 AAAATTGACTGTGTTGTGTGCTTGAAGTGTTTC-----AAGTAAAT-TTT 254

  scaffold18|si     348456 TAGTCTGCATGACATATTTTGTCATGTACTAACAAATAATTAGGTGATTG 348505
                           i     v?i   v         --        ---               
C rnd-1_family-        253 CAGTCTTNGTGAAATATTTTGT--TGTACTAA---ATAATTAGGTGATTG 209

  scaffold18|si     348506 TTAGACCTTCTCAATGGTATGATTTTTCTCGGAAATTCTCTTGTGAAATG 348555
                                    ? ??         v        ?  v  v ? ?     i  
C rnd-1_family-        208 TTAGACCTTNTNNATGGTATGAATTTTCTCGNAATTTATNTNGTGAAGTG 159

  scaffold18|si     348556 TTGTATGTTGTAAACAT-GGTAATATCTTAAGATACTTTTTATCAATCGC 348604
                           ------i i ii     -                 i  iv   i vv  v
C rnd-1_family-        158 ------ATCGCGAACATAGGTAATATCTTAAGATATTTCATATTACGCGA 115

  scaffold18|si     348605 ACAGTATGACCTATGAGTGTGATTGCAATTTCATGTTATGAACTGTAATA 348654
                             ?               vi   i  i   ?vi i    v    i i   
C rnd-1_family-        114 ACNGTATGACCTATGAGTCCGATCGCGATTNAGTATTATTAACTATGATA 65

  scaffold18|si     348655 TCTCTTGGCATTTTATAGGTAAAATATGATAGAATCATTCTATGATATTG 348704
                                i  v   v         vvi  v        i             
C rnd-1_family-         64 TCTCTCGGAATTATATAGGTAATTCATCATAGAATCGTTCTATGATATTG 15

  scaffold18|si     348705 ACGACTGGTAATAA 348718
                                i        
C rnd-1_family-         14 ACGACCGGTAATAA 1

Matrix = 20p45g.matrix
Kimura (with divCpGMod) = 13.79
Transitions / transversions = 1.08 (41/38)
Gap_init rate = 0.05 (28 / 594), avg. gap size = 1.46 (41 / 28)


790 16.13 0.54 13.33 scaffold18|size1287306 348716 348901 (936716) genome_1_22152#DNA 70 234 (231) m_b227s001i24 54908

  scaffold18|si     348716 TAAAGCCAGTGATTTTAACACAATGAAGAGATATGTGCATCCTCTTTATC 348765
                                 i       vv i   ii     v    vi  i     v      
  genome_1_2215         70 TAAAGCTAGTGATTGAAGCACGGTGAAGCGATAAATGTATCCTGTTTATC 119

  scaffold18|si     348766 TACTTGCTATA-TTTTTTGTACTGTATTTCCCGCCATTTCCCACCATATT 348814
                                 i    -           i      v v         i    v  
  genome_1_2215        120 TACTTGTTATATTTTTTTGTACTATATTTCACTCCATTTCCCGCCATTTT 169

  scaffold18|si     348815 TCGATCCATCATGCCAGAATCCAAATCAGGTTGGTGGTGAATTTCTATCA 348864
                           i       ----------------------  v                 
  genome_1_2215        170 CCGATCCA----------------------TTTGTGGTGAATTTCTATCA 197

  scaffold18|si     348865 ATCGGTCCCAGTTCCCCACTCACTGCCCACGTTTTCG 348901
                              v   i  i   v      i        v    i 
  genome_1_2215        198 ATCCGTCTCAATTCACCACTCGCTGCCCACTTTTTTG 234

Matrix = 20p45g.matrix
Kimura (with divCpGMod) = 15.80
Transitions / transversions = 1.17 (14/12)
Gap_init rate = 0.12 (23 / 185), avg. gap size = 1.00 (23 / 23)


608 15.89 0.00 0.00 scaffold18|size1287306 348939 349045 (936572) C rnd-5_family-396#Unknown (35) 108 2 m_b227s001i25 54909

  scaffold18|si     348939 CCCAAGTGAAATTCACTTTTCTGACTATCCAATTGCATTGCTGAGTTCTG 348988
                                ? v   v      v  i    v                ? i    
C rnd-5_family-        108 CCCAANTCAAAATCACTTGTCCGACTCTCCAATTGCATTGCTGNGCTCTG 59

  scaffold18|si     348989 ACCTCTAACCAAACATGAAGATTGCAAAAGAGACCGAACTTGTTGAGAAC 349038
                                  vv          vi     i     iv   i?  ??i      
C rnd-5_family-         58 ACCTCTACGCAAACATGAACGTTGCAGAAGAGGACGAGNTTNNCGAGAAC 9

  scaffold18|si     349039 GGACATC 349045
                           v  v   
C rnd-5_family-          8 CGAAATC 2

Matrix = 20p45g.matrix
Kimura (with divCpGMod) = 15.52
Transitions / transversions = 0.70 (7/10)
Gap_init rate = 0.00 (0 / 106), avg. gap size = 0.0 (0 / 0)


1092 28.19 1.97 2.19 scaffold18|size1287306 349046 349502 (936115) C rnd-1_family-361#Unknown (374) 471 16 m_b227s001i26 54910

  scaffold18|si     349046 TGGCAGTCTGTAGGTCTTACGAACCGAAGGAAAAATGGTTCAGAACACAG 349095
                             v  iv i v i   i      ?iv         -  iv ivviiv   
C rnd-1_family-        471 TGTCAAGCCGGAAGTCCTACGAANTCAAGGAAAAA-GGCGCGTCGTTCAG 423

  scaffold18|si     349096 CAAATTGATGCGCTCATTTCATCCAGTCATTCCCATTGCAATTCCTGTCA 349145
                                          i iv  ?v i viv   i i i    ?v      -
C rnd-1_family-        422 CAAATTGATGCGCTCGTCGCANGCGGGTTTTCTCGTCGCAANGCCTGTC- 374

  scaffold18|si     349146 AGCT---TTAGGATACCTCCTCTTTACTATCACCAATGGAAGCAATTGGT 349192
                           -   --- ii v  ?  ?  ?  v     i ii iv      v i? ?v 
C rnd-1_family-        373 -GCTACGTCGGCATNCCNCCNCTGTACTACCGTCGCTGGAAGAAGNTNCT 325

  scaffold18|si     349193 CTTGAAGGTCTTTGATGTCAATTCCACAGACAATTT-TGAGTCGTACAAC 349241
                            vv      ?---  i ?  vi   i v ivi   i-  v i - ?    
C rnd-1_family-        324 CGAGAAGGTN---GACGNCATCTCCGCCGGAGATTCGTGCGCC-TNCAAC 279

  scaffold18|si     349242 ACAAAGG-GC-ACTGTCCGCAAAATTCATCCCGGTCGCCCAAGTGCTCTG 349289
                            vi ? i-  -  v iv  ?  i  ?  i  ?  i   vvi    i   v
C rnd-1_family-        278 AAGANGATGCGACGGCACGNAAGATNCACCCNGGCCGCAAGAGTGTTCTC 229

  scaffold18|si     349290 TCAGAAGTACATCCACAGATGAAGGAGTTTGCATCTTC--CATCCACGAG 349337
                           v     i vvv   i   v     v v  --   ?   --i  v i    
C rnd-1_family-        228 GCAGAAATCGCTCCGCAGTTGAAGCATTT--CATNTTCGTTATGCGCGAG 181

  scaffold18|si     349338 TGGGGTTTCCAACTCACCAACAGCATGAT-GGCACAAGAGGCTGGACATC 349386
                           ii   iv i   v        v v   i -  ? -i      i  v ii?
C rnd-1_family-        180 CAGGGCGTTCAAGTCACCAACCGGATGGTTGGNA-GAGAGGCCGGTCGCN 132

  scaffold18|si     349387 TTCTTCCTTCCTTCAAGGATAAGACTGTGAGAGCAAAGGTGGTCACAATA 349436
                                  iv v   viv  v  i    i v    v    viv vi ii ?
C rnd-1_family-        131 TTCTTCCCGCATTCCGCGAGAAAACTGCGCGAGCCAAGGAATTGGCGGTN 82

  scaffold18|si     349437 GACCAATTCACGCATGTGCTTGGGCACACACAGTGTGTGGCCAGACATAC 349486
                           v i iv      v vv??? ?  ? v   ?  ?i   iv  ? v?  i  
C rnd-1_family-         81 CATCGCTTCACGAAGCNNNTNGGNCTCACNCANCGTGCCGCNACNCACAC 32

  scaffold18|si     349487 TGCTCAAAAGCACTTC 349502
                           ?  i            
C rnd-1_family-         31 NGCCCAAAAGCACTTC 16

Matrix = 20p45g.matrix
Kimura (with divCpGMod) = 29.75
Transitions / transversions = 1.07 (65/61)
Gap_init rate = 0.04 (16 / 456), avg. gap size = 1.19 (19 / 16)


1577 27.48 1.72 3.11 scaffold18|size1287306 349234 349755 (935862) rnd-1_family-207#DNA/TcMar-Tc2 1 515 (6) m_b227s001i27 54911

  scaffold18|si     349234 CGTACAACACAAAGGGCACTGTCCGCAAAATTCATCCCGGTCGCCCAAGT 349283
                            i        i  i     ? i?     i  i  i  v  i   v?    
  rnd-1_family-          1 CATACAACACGAAAGGCACNGCNCGCAAGATCCACCCAGGCCGCGNAAGT 50

  scaffold18|si     349284 GCTCTGTCAGAAGTACATCCACAGATGAAG---GAGTTTGCATCTTCCA- 349329
                            i   vv iv    -----  vi  i  iv---   i  v  iv   v -
  rnd-1_family-         51 GTTCTCGCGCAAGT-----CAAGGACGAGCTTCGAGCTTTCACGTTCAAA 95

  scaffold18|si     349330 -TCCACGAGTGGGGTTTCCAACTCACCAACAGCATGATGGCACAAGAGGC 349378
                           -   i    ii   iv i   ?        v v   i   ii i      
  rnd-1_family-         96 NTCCGCGAGCAGGGCGTTCAANTCACCAACCGGATGGTGGTGCGAGAGGC 145

  scaffold18|si     349379 TGGACATCTTCTTCCTTCCTTCAAGGATAAGACTGTGAG---AGCAAAGG 349425
                           ? v? ii?    ?  iv ?        ?     ---   ---   iv   
  rnd-1_family-        146 NGCNCGCNTTCTNCCCGCNTTCAAGGANAAGAC---GAGCCGAGCGCAGG 192

  scaffold18|si     349426 TGGTCACAATAGACCAATTCACGCATGTGCTTGGGCACACACAGTGTGTG 349475
                           v v vi ii ?v i iv       ivvivv i  ? v   i   ------
  rnd-1_family-        193 AGTTGGCGGTNCATCGCTTCACGCGATCCATCGGNCTCACGCAG------ 236

  scaffold18|si     349476 GCCAGACATACTGCTCAAAAGCACTTCGCAGTGACTGAGGACAACTTGAA 349525
                           --  vi  i  ?  ?            i?i vi  v    ??i ivi?  
  rnd-1_family-        237 --CACGCACACNGCNCAAAAGCACTTCANGGAAACGGAGGNNGATGCNAA 284

  scaffold18|si     349526 GACCTTCATTGCCATGAAGAGGGTGAAAGTCCAACGACATGACCCAAAAG 349575
                            iv      i  ?    v  i ?i   iv vv iv i ivi   iii v 
  rnd-1_family-        285 GGACTTCATCGCNATGATGAAGNCGAAGTTGGAGGGGCGGAACCTGGACG 334

  scaffold18|si     349576 ATATCCTGAATATGGACCAGACACCCATTCATTTTTCCTATCACTCAAAC 349625
                            ii       i     i     ?  ?  i vv  i  v ?i     v   
  rnd-1_family-        335 ACGTCCTGAACATGGATCAGACNCCNATCCCGTTCTCGTNCCACTCCAAC 384

  scaffold18|si     349626 ACGACACTCGAAGCAATATAATCAATGTCAATCCA-ACAGAGGTCTCAAC 349674
                            ?   i        i vivi v i v v ?i    -i ?vi? i?     
  rnd-1_family-        385 ANGACGCTCGAAGCGAAGGGAGCGAAGACNGTCCACGCNCGNGCNTCAAC 434

  scaffold18|si     349675 CTCTGAAACCAAGCATGTAACACTTGCCGCAACTGTCACTGCAAGTGGAA 349724
                           ?v i  v  v    ii  v  ?        i  i  ?  v        i 
  rnd-1_family-        435 NACCGACACGAAGCGCGTCACNCTTGCCGCGACCGTNACGGCAAGTGGGA 484

  scaffold18|si     349725 AAATGTTGACACTTTTCTTAATTTTCAAAGG 349755
                            i        i ii   i ?  i     i  
  rnd-1_family-        485 AGATGTTGACGCCCTTCCTNATCTTCAAGGG 515

Matrix = 20p45g.matrix
Kimura (with divCpGMod) = 28.37
Transitions / transversions = 1.62 (86/53)
Gap_init rate = 0.04 (21 / 521), avg. gap size = 1.19 (25 / 21)


850 24.16 4.97 1.99 scaffold18|size1287306 349929 350270 (935347) C rnd-5_family-766#DNA/TcMar-Tc2 (1341) 506 155 m_b227s001i28 54912

  scaffold18|si     349929 TCCTCATACTTGATGCCTACCAT----TTGCATCAGATGGGTTTGGTTGT 349974
                             v  ? ? v    -i? i  i ----  v    i        iv  ?  
C rnd-5_family-        506 TCATCNTNCATGAT-TNTGCCGTGGTGTTCCATCGGATGGGTTCCGTNGT 458

  scaffold18|si     349975 GAACTGAATCCAGACAATGGGGATAGAGGTGGTACACATCCCGGCACTCT 350024
                               i ?      ??i     ?  v  i  ?? ?    i   v ??vvv 
C rnd-5_family-        457 GAACCGNATCCAGNNGATGGGNATCGAAGTNNTNCACACCCCTGNNGGGT 408

  scaffold18|si     350025 GCACTTATTTGTGTCAGCCTGTTGACGTTGGGATTAACAAACCCATCAAT 350074
                               ?  ?i    i     i  i  i  ?  ?  i     i  ?v ?  v
C rnd-5_family-        407 GCACNTANCTGTGCCAGCCCGTCGATGTNGGNATCAACAAGCCNCTNAAA 358

  scaffold18|si     350075 ACTTGTCTATGCA--CAAAATGGGAGG-ATTGGATGACAGCTGGAGAGGG 350121
                           iv??-- v    i--    i     ? -  v   i i i v   v  ?  
C rnd-5_family-        357 GGNN--CGATGCGTGCAAAGTGGGANGCATAGGACGGCGGATGGTGANGG 310

  scaffold18|si     350122 AATTGAAGATAGAGTCAGGAAGGAACCAAGTCACAAAGTGGTGCCTGAGT 350171
                           ?  ? vi  ii     iv  i   i   ?v  i    vvii iv v  i 
C rnd-5_family-        309 NATNGTGGACGGAGTCGCGAGGGAGCCANCTCGCAAACAAATAGCGGAAT 260

  scaffold18|si     350172 GGCTAGTAGAGAGTCATACTACAATGCTAGAGATAATTGGGAGG-AACAA 350220
                             ? v  v  v- ii   v?   v v ---    iv ii  v  -  ii 
C rnd-5_family-        259 GGNTTGTTGAT-GCTATAANACATTCC---AGATGCTCAGGTGGCAATGA 214

  scaffold18|si     350221 AT--GGATGAAGAATGGTTTTGAGTGGTTTTAATTCTA------TAATAT 350262
                             --       iv v  v vi v          v v  ------      
C rnd-5_family-        213 ATCCGGATGAAACAAGGGTACGCGTGGTTTTAAATGTAGTAAATTAATAT 164

  scaffold18|si     350263 TC-TATTAA 350270
                            i-      
C rnd-5_family-        163 TTATATTAA 155

Matrix = 20p45g.matrix
Kimura (with divCpGMod) = 27.35
Transitions / transversions = 1.13 (43/38)
Gap_init rate = 0.04 (14 / 341), avg. gap size = 1.71 (24 / 14)


1981 14.53 3.47 6.55 scaffold18|size1287306 350246 350591 (935026) C rnd-5_family-93#Unknown (3069) 345 10 m_b227s001i29 54913

  scaffold18|si     350246 TTTTAATTCTA-TAATATTCTATT-----------AAATCTCCACTGTTT 350283
                                    v -  v i  ?    -----------               
C rnd-5_family-        345 TTTTAATTCAAATACTGTTNTATTCAAACAATGTCAAATCTCCACTGTTT 296

  scaffold18|si     350284 CCACGTATGAGTAACCACAGTTTTGATGGTAGAGTACCCTTATGCTCTTG 350333
                             i    i v      i i    i           i    i         
C rnd-5_family-        295 CCGCGTACGCGTAACCGCGGTTTCGATGGTAGAGTGCCCTCATGCTCTTG 246

  scaffold18|si     350334 TTTGGGGAATCACAGAGGAAGACTTCTGTGATCTGCAACAGCACACCATC 350383
                                i     i           i  i      iv       iv      
C rnd-5_family-        245 TTTGGAGAATCGCAGAGGAAGACCTCCGTGATCCTCAACAGCGAACCATC 196

  scaffold18|si     350384 AAGCAAACTTGCAGTTTCTCCGCTCGCATACTTGCGTGCAGCAAACTAAA 350433
                                   vi        i             iv     i     vi   
C rnd-5_family-        195 AAGCAAACGCGCAGTTTCCCCGCTCGCATACTCTCGTGCGGCAAAACAAA 146

  scaffold18|si     350434 TGCAACAACCATCCGTTCCATCCATTTTAACAAGATAACACGCAAGGTGG 350483
                           ----------------------    i i  v                  
C rnd-5_family-        145 ----------------------CATTCTGACCAGATAACACGCAAGGTGG 118

  scaffold18|si     350484 ACTTTTTCCACCAAGCCCAAGCAAACCAGACATCCCACACCATTGCCCTC 350533
                                i   i      v     i        iv     i           
C rnd-5_family-        117 ACTTTCTCCGCCAAGCGCAAGCGAACCAGACGGCCCACGCCATTGCCCTC 68

  scaffold18|si     350534 CCCTTCAATAAATGCATTTCTGCATGCATAAGGATGCATTTTGCAACTGC 350583
                                      ii  i    i    v i         ii  i        
C rnd-5_family-         67 CCCTTCAATAAGCGCGTTTCCGCATCCGTAAGGATGCGCTTCGCAACTGC 18

  scaffold18|si     350584 GACCATGA 350591
                               i   
C rnd-5_family-         17 GACCGTGA 10

Matrix = 20p45g.matrix
Kimura (with divCpGMod) = 9.29
Transitions / transversions = 2.92 (35/12)
Gap_init rate = 0.07 (24 / 345), avg. gap size = 1.42 (34 / 24)


348 31.49 10.96 3.90 scaffold18|size1287306 350294 350749 (934868) C genome_3_7906#DNA (1000) 606 120 m_b227s001i30 54914

  scaffold18|si     350294 GTAACCACAGTTTTGATGGTA-GAGTACCCTTATGCTCTTGTTTGGGGAA 350342
                                   ii  v  i   i -i  ii  vv-  ivvi v     iivi 
C genome_3_7906        606 GTAACCACGATTGTGGTGGCACAAGCGCCGA-ATAGATTGGTTTGAATGA 558

  scaffold18|si     350343 TCACAGAGGAAGAC-----TTCTGTGATCTGCA-ACAGCA-CACCATC-A 350384
                             - v iv      -----           v  - v i  -       - 
C genome_3_7906        557 TC-CTGGCGAAGACGTCTGTTCTGTGATCTTCACAAAACAGCACCATCCA 509

  scaffold18|si     350385 AGCAA--ACTTGCAGTTTCTCCGCTCGCATACTTGCGTGCAGCAAACTAA 350432
                              ii--  ---  v v      vivi      iv vi  i ii  vi  
C genome_3_7906        508 AGCGGCGAC---CATTATCTCCGGCGACATACTCCCTCGCGGTGAAACAA 462

  scaffold18|si     350433 ATGCAACAACCATCCGTTCCATCCATTTTAACAAGATAACACGCAAGGTG 350482
                            iv i   v      ivv  i  vv v  i ivivi        i  v v
C genome_3_7906        461 ACTCGACATCCATCCAAACCGTCGCTGTTGATTGTGTAACACGCGAGCTC 412

  scaffold18|si     350483 GACTTTTTCCACCAAGCCCAAGC-------AA-ACCAGACATCCCACACC 350524
                            vv  viv v i  v  v   i -------  -    -  vi    - i 
C genome_3_7906        411 GTGTTGCACAATCATGCGCAAACGGAGATGAATACCA-ACCCCCCA-ATC 364

  scaffold18|si     350525 ATTGCCCTCCCCTTC-AATAAATGCATTTCTGCATGCATAAGGATGCATT 350573
                             ----   vvi vv-   v  v i   i i    v  v v  i    vv
C genome_3_7906        363 AT----CTCGATTGAGAATTAAGGTATTCCCGCATCCAAATGGGTGCAAA 318

  scaffold18|si     350574 TTGCAACTGCGACCATGACCATGATCACCAGGAAGGAAACCAACTAAGAC 350623
                            v   --- i   ---      vi   i v  v ii  i  v  v ii  
C genome_3_7906        317 TAGCA---GTGAC---GACCATTGTCATCTGGCAAAAAGCCCACAAGAAC 274

  scaffold18|si     350624 GATCC---GGACTGT-TTTTCAGTT--------TG--------GTGTTTT 350653
                           i i  --- v i   -    ii   --------  --------     v 
C genome_3_7906        273 AACCCACTGCATTGTGTTTTTGGTTGTTTTGTGTGATTTACACGTGTTGT 224

  scaffold18|si     350654 -------GTGTGT-GTGAGTTTTGAAGCTTATAAG--CATAACTCAGCAA 350693
                           -------      -         ivi  -- v   -- i       i   
C genome_3_7906        223 AAGGGTGGTGTGTTGTGAGTTTTACGGC--AAAAGTACGTAACTCAACAA 176

  scaffold18|si     350694 CTAGCAGGAGTTATGAGGAGAAAAACCTATGGGCATGTTGTACTTTATGA 350743
                            i   v       iii  vvvv vi v   v   i     i i  v ii 
C genome_3_7906        175 CCAGCCGGAGTTACAGGGTCTTATGCATATTGGCGTGTTGCATTTGACAA 126

  scaffold18|si     350744 GGACAA 350749
                              v  
C genome_3_7906        125 GGAGAA 120

Matrix = 20p45g.matrix
Kimura (with divCpGMod) = 36.73
Transitions / transversions = 1.03 (70/68)
Gap_init rate = 0.08 (35 / 455), avg. gap size = 1.97 (69 / 35)

336 25.69 2.60 3.95 scaffold18|size1287306 350614 350767 (934850) C genome_3_18267#DNA (185) 254 103 m_b227s001i31 54914

  scaffold18|si     350614 CAACTAAGACGATCCGGACTGTTTTTCAGTTTGGTGTTTTG-TGTGT-GT 350661
                              v  iv  ii vi  vi i     --   --   i ii -     -  
C genome_3_1826        254 CAAATAGCACAGTATGGTTTATTTTT--GTT--GTGCTCCGATGTGTCGT 209

  scaffold18|si     350662 GAGTTTTGAAGCTTATAAGCATAACTCAGCAACTAGCA-GGAGTTATGAG 350710
                                   vv   vv vi                -   -        vi 
C genome_3_1826        208 GAGTTTTGCTGCTGTTCGGCATAACTCAGCAACT-GCACGGAGTTATTGG 160

  scaffold18|si     350711 GAGAAAAACCTATGGGCATGTTGTACTTTATGAGGACAAA-CATTCTAAG 350759
                            iviv v  vv  v         ivv  vivi    v   -     -   
C genome_3_1826        159 GGCGTATACAGATCGGCATGTTGCTGTTGGGAAGGAGAAACCATTC-AAG 111

  scaffold18|si     350760 ATAGTTTT 350767
                            i      
C genome_3_1826        110 ACAGTTTT 103

Matrix = 20p45g.matrix
Kimura (with divCpGMod) = 28.75
Transitions / transversions = 0.81 (17/21)
Gap_init rate = 0.07 (10 / 153), avg. gap size = 1.00 (10 / 10)


1261 14.15 1.94 0.48 scaffold18|size1287306 350654 350859 (934758) genome_1_22152#DNA 257 465 (0) m_b227s001i32 54915

  scaffold18|si     350654 GTGTGTGTGAGTTTTGAAGCTTATAAGCATAACTCAGCAACTAGCAGGAG 350703
                                -           i       i  i            i  v     
  genome_1_2215        257 GTGTG-GTGAGTTTTGAGGCTTATAGGCGTAACTCAGCAACCAGAAGGAG 305

  scaffold18|si     350704 TTATGAGGAGAAAAACCTATGGGCATGTTGTACTTTATGAGGACAAACAT 350753
                                                   i                 i   i i 
  genome_1_2215        306 TTATGAGGAGAAAAACCTATGGGCGTGTTGTACTTTATGAGGGCAAGCGT 355

  scaffold18|si     350754 TCTAAGATAGTTTTAGATCATCCAGGGGTGTGTATCTATGTGAAAAACAC 350803
                                   i i i    vi  iiv       v    v i        i  
  genome_1_2215        356 TCTAAGATGGCTCTAGAGTATTTTGGGGTGTTTATCAACGTGAAAAATAC 405

  scaffold18|si     350804 AAAAGGACAGAAAAAGGGGGGTCTTAT----TGTGAGGACTTAAAAACCA 350849
                              v v   v                 ----i   i       v     i
  genome_1_2215        406 AAATGTACATAAAAAGGGGGGTCTTATAATCCGTGGGGACTTATAAACCG 455

  scaffold18|si     350850 TGATATAGGG 350859
                                  v  
  genome_1_2215        456 TGATATACGG 465

Matrix = 20p45g.matrix
Kimura (with divCpGMod) = 12.58
Transitions / transversions = 1.90 (19/10)
Gap_init rate = 0.01 (2 / 205), avg. gap size = 2.50 (5 / 2)


458 20.42 0.00 3.88 scaffold18|size1287306 351035 351141 (934476) C rnd-1_family-26#Unknown (6) 318 216 m_b227s001i33 54916

  scaffold18|si     351035 AGCAGCCGATGAAAGATTTGTTGCAGCAAGCTAGACCAAAGAAAACTCAT 351084
                                   v  v       v   i   i        vi  viv  i  i 
C rnd-1_family-        318 AGCAGCCGCTGCAAGATTTTTTGTAGCGAGCTAGACAGAATGCAATTCGT 269

  scaffold18|si     351085 TGAAACAGAGGAAGTATTAGGTTTACATATATGGTGGCTTGTCAACAATT 351134
                           v              vv        v v   vi          v  ----
C rnd-1_family-        268 AGAAACAGAGGAAGTCGTAGGTTTAAAAATAAAGTGGCTTGTCTAC---- 223

  scaffold18|si     351135 GTTTAGT 351141
                            i     
C rnd-1_family-        222 GCTTAGT 216

Matrix = 20p45g.matrix
Kimura (with divCpGMod) = 21.43
Transitions / transversions = 0.62 (8/13)
Gap_init rate = 0.04 (4 / 106), avg. gap size = 1.00 (4 / 4)

568 13.98 0.00 0.00 scaffold18|size1287306 351035 351127 (934490) C rnd-1_family-60#Unknown (5) 104 12 m_b227s001i34 54916

  scaffold18|si     351035 AGCAGCCGATGAAAGATTTGTTGCAGCAAGCTAGACCAAAGAAAACTCAT 351084
                                   v  v       v       i        vi  vi   i  i 
C rnd-1_family-        104 AGCAGCCGCTGCAAGATTTTTTGCAGCGAGCTAGACAGAATGAAATTCGT 55

  scaffold18|si     351085 TGAAACAGAGGAAGTATTAGGTTTACATATATGGTGGCTTGTC 351127
                           ?               ?        v v   v           
C rnd-1_family-         54 NGAAACAGAGGAAGTANTAGGTTTAAAAATAAGGTGGCTTGTC 12

Matrix = 20p45g.matrix
Kimura (with divCpGMod) = 13.45
Transitions / transversions = 0.62 (5/8)
Gap_init rate = 0.00 (0 / 92), avg. gap size = 0.0 (0 / 0)


417 23.72 5.63 2.04 scaffold18|size1287306 351151 351292 (934325) C rnd-1_family-52#Unknown (40) 147 1 m_b227s001i35 54917

  scaffold18|si     351151 AGATATAATTTTAAAGGAAAGTTAGCATCAAAGCATCATGACTACCCATG 351200
                                            v  iiviiv      i   v             
C rnd-1_family-        147 AGATATAATTTTAAAGGTAAACAGAGATCAAAACATGATGACTACCCATG 98

  scaffold18|si     351201 CACATCAA----ACAGATT-TTTTTTCACACATAGTGAAGTGTCTCTAG- 351244
                           i  i    ---- v i   -v  v  i   ---i  i iv vv  i?  -
C rnd-1_family-         97 TACGTCAACCCGAAAAATTAATTATTTACA---GGTAAGTTCGCTTNAGC 51

  scaffold18|si     351245 --ATTGTGCAAGGACTTGCTCTGGCCAAATGTGACATTACTGTCTCACTG 351292
                           -- i?   v   v  i  i ?    v   v    v vv            
C rnd-1_family-         50 TTACNGTGGAAGTACCTGTTNTGGCAAAAAGTGAAAAAACTGTCTCACTG 1

Matrix = 20p45g.matrix
Kimura (with divCpGMod) = 28.51
Transitions / transversions = 0.94 (16/17)
Gap_init rate = 0.05 (7 / 141), avg. gap size = 1.57 (11 / 7)


410 0.71 6.89 0.50 scaffold18|size1287306 351294 351859 (933758) (AGAAGG)n#Simple_repeat 1 602 (0) m_b227s252i0 54918

  scaffold18|si     351294 AGAAGGAGAATTAGTAGGAGAAGGAGAAGGAG-AGGAGAAGGAG-AGGAG 351341
                                     vv  v                 -           -     
  (AGAAGG)n#Sim          1 AGAAGGAGAAGGAGAAGGAGAAGGAGAAGGAGAAGGAGAAGGAGAAGGAG 50

  scaffold18|si     351342 AAGGAGAAGGAGAAGGAGAAGGAGAAGGAGAAGGAGAAGGAGAAGGAGAA 351391
                                                                             
  (AGAAGG)n#Sim         51 AAGGAGAAGGAGAAGGAGAAGGAGAAGGAGAAGGAGAAGGAGAAGGAGAA 100

  scaffold18|si     351392 GGAGAAGGAGAAGGAGAAGGAGAAGGAGAAGGAG-AGGAGAAGGAG-AGG 351439
                                                             -           -   
  (AGAAGG)n#Sim        101 GGAGAAGGAGAAGGAGAAGGAGAAGGAGAAGGAGAAGGAGAAGGAGAAGG 150

  scaffold18|si     351440 AGAAGGAG-AGGAG-AGGAG-AGGAG-AGGAGAAGGAG-AGGAGAAGGAG 351484
                                   -     -     -     -           -           
  (AGAAGG)n#Sim        151 AGAAGGAGAAGGAGAAGGAGAAGGAGAAGGAGAAGGAGAAGGAGAAGGAG 200

  scaffold18|si     351485 -AGGAGAAGGAG-AGGAGAAGGAGAAGGAG-AGGAGAAGGAGAGAGGAGA 351531
                           -           -                 -            -      
  (AGAAGG)n#Sim        201 AAGGAGAAGGAGAAGGAGAAGGAGAAGGAGAAGGAGAAGGAGA-AGGAGA 249

  scaffold18|si     351532 AGGAG-AGGAGAAGGAGAAGGAGAAGGAGAAGGAGAAGGAG-AGGAGAAG 351579
                                -                                   -        
  (AGAAGG)n#Sim        250 AGGAGAAGGAGAAGGAGAAGGAGAAGGAGAAGGAGAAGGAGAAGGAGAAG 299

  scaffold18|si     351580 GAG-AGGAGAAGGAG-AGGAGAAGGAG-AGGAGAAGGAG-AGGAGAAGGA 351625
                              -           -           -           -          
  (AGAAGG)n#Sim        300 GAGAAGGAGAAGGAGAAGGAGAAGGAGAAGGAGAAGGAGAAGGAGAAGGA 349

  scaffold18|si     351626 G-AGGAGAAGGAG-AGGAGAAGGAG-AGGAGAAGG-GAGAGGAGAAGGAG 351671
                            -           -           -         -  -           
  (AGAAGG)n#Sim        350 GAAGGAGAAGGAGAAGGAGAAGGAGAAGGAGAAGGAGA-AGGAGAAGGAG 398

  scaffold18|si     351672 -AGGAGAAGGAG-AGGAGAAGGAG-AGGAGAAGGAG-AGGAGAAGGAG-A 351716
                           -           -           -           -           - 
  (AGAAGG)n#Sim        399 AAGGAGAAGGAGAAGGAGAAGGAGAAGGAGAAGGAGAAGGAGAAGGAGAA 448

  scaffold18|si     351717 GGAGAAGGAG-AGGAGAAGGAG-AGGAGAAGGAG-AGGAGAAGGAG-AGG 351762
                                     -           -           -           -   
  (AGAAGG)n#Sim        449 GGAGAAGGAGAAGGAGAAGGAGAAGGAGAAGGAGAAGGAGAAGGAGAAGG 498

  scaffold18|si     351763 AGAAGGAGAGAGGAGAAGGAG-AGGAGAAGGAG-A-GAGGAGGAG-AGGA 351808
                                    -           -           - -   i     -    
  (AGAAGG)n#Sim        499 AGAAGGAGA-AGGAGAAGGAGAAGGAGAAGGAGAAGGAGAAGGAGAAGGA 547

  scaffold18|si     351809 GAAGGAG-AGGAGAAGGAG-AGGAGAAGGAG-AGGAGAAGGAG-AGGAGA 351854
                                  -           -           -           -      
  (AGAAGG)n#Sim        548 GAAGGAGAAGGAGAAGGAGAAGGAGAAGGAGAAGGAGAAGGAGAAGGAGA 597

  scaffold18|si     351855 AGGAG 351859
                                
  (AGAAGG)n#Sim        598 AGGAG 602

Matrix = Unknown
Transitions / transversions = 0.33 (1/3)
Gap_init rate = 0.07 (42 / 565), avg. gap size = 1.00 (42 / 42)


362 9.23 4.55 1.47 scaffold18|size1287306 351860 351925 (933692) rnd-1_family-91#Unknown 1 68 (1) m_b227s001i37 54919

  scaffold18|si     351860 AGGAGAAGGG--AGATGGAGATAAGCGGCTCAGTTTCCAATACAACAAAG 351907
                             i      i--   v     -  i               i     v   
  rnd-1_family-          1 AGAAGAAGGAGAAGAAGGAGA-AAACGGCTCAGTTTCCAACACAACTAAG 49

  scaffold18|si     351908 ATTTTG-AAAAATCTTGAT 351925
                                 -            
  rnd-1_family-         50 ATTTTGAAAAAATCTTGAT 68

Matrix = 20p45g.matrix
Kimura (with divCpGMod) = 9.94
Transitions / transversions = 2.00 (4/2)
Gap_init rate = 0.05 (3 / 65), avg. gap size = 1.33 (4 / 3)

370 6.78 3.39 0.00 scaffold18|size1287306 351860 351918 (933699) rnd-1_family-117#Unknown 2 62 (0) m_b227s001i36 54919

  scaffold18|si     351860 AGGAGAAGGG--AGATGGAGATAAGCGGCTCAGTTTCCAATACAACAAAG 351907
                                    i--   v     v   ?                    v   
  rnd-1_family-          2 AGGAGAAGGAGAAGAAGGAGAAAAGNGGCTCAGTTTCCAATACAACTAAG 51

  scaffold18|si     351908 ATTTTGAAAAA 351918
                                      
  rnd-1_family-         52 ATTTTGAAAAA 62

Matrix = 20p45g.matrix
Kimura (with divCpGMod) = 7.24
Transitions / transversions = 0.33 (1/3)
Gap_init rate = 0.02 (1 / 58), avg. gap size = 2.00 (2 / 1)

364 7.41 1.85 0.00 scaffold18|size1287306 351873 351926 (933691) rnd-2_family-88#Unknown 920 974 (35) m_b227s001i38 54919

  scaffold18|si     351873 TGGAGATAAGCGGCTCAGTTTCCAATACAACAAAGATTTTG-AAAAATCT 351921
                             i   v   v                    v         -        
  rnd-2_family-        920 TGAAGAAAAGGGGCTCAGTTTCCAATACAACTAAGATTTTGAAAAAATCT 969

  scaffold18|si     351922 TGATT 351926
                                
  rnd-2_family-        970 TGATT 974

Matrix = 20p45g.matrix
Kimura (with divCpGMod) = 7.80
Transitions / transversions = 0.33 (1/3)
Gap_init rate = 0.02 (1 / 53), avg. gap size = 1.00 (1 / 1)


597 27.33 1.16 0.00 scaffold18|size1287306 351948 352119 (933498) C rnd-1_family-26#Unknown (141) 183 10 m_b227s001i39 54920

  scaffold18|si     351948 CATGTGCCTCACATAAAAAAATACCTACTTTGGAAA--AGAAACAATTCT 351995
                            ii i     i  iivi  viii  i i   v    --   v i    i 
C rnd-1_family-        183 CGCGCGCCTCGCACGCGAACGCGCCCATTTTTGAAATAAGATATAATTTT 134

  scaffold18|si     351996 AAAGGTAAGCAAACATCAAAACATTACGACTACCCATGTGCACCAAACCA 352045
                                   i  i v          v i            i ii   v  i
C rnd-1_family-        133 AAAGGTAAACAGAGATCAAAACATGATGACTACCCATGTACGTCAACCCG 84

  scaffold18|si     352046 AAAAAATAATTATTTAAAGGTGATTATGTATATGTATATGGTTGAAGTAC 352095
                                v          v    i v vi iv ?v iv  iv  v       
C rnd-1_family-         83 AAAAATTAATTATTTACAGGTAAGTTCGCTTNAGCTTACTGTGGAAGTAC 34

  scaffold18|si     352096 CTGTTATGGTCAAAGGCAAAAAAA 352119
                                    iv   i ii      
C rnd-1_family-         33 CTGTTATGGCAAAAAGTGAAAAAA 10

Matrix = 20p45g.matrix
Kimura (with divCpGMod) = 25.73
Transitions / transversions = 1.76 (30/17)
Gap_init rate = 0.01 (1 / 171), avg. gap size = 2.00 (2 / 1)


472 20.13 3.73 4.38 scaffold18|size1287306 351983 352143 (933474) rnd-2_family-88#Unknown 775 934 (75) m_b227s001i40 54921

  scaffold18|si     351983 AAGAAACAATTCTAAAGGTAAGCAAACATCAAAACATTACGACTACCCAT 352032
                               v i    i        i   ? v          v i          
  rnd-2_family-        775 AAGATATAATTTTAAAGGTAGGCANAGATCAAAACATGATGACTACCCAT 824

  scaffold18|si     352033 GTGCACCAAACCAAAAAAATAATTATTTAAAGGTGATTATGTATAT--G- 352079
                             i ii v  v i     v?         v    i v -  - i  -- -
  rnd-2_family-        825 GTACGTCCAAGCGAAAAATNAATTATTTACAGGTAAGT-TG-ACATCAGC 872

  scaffold18|si     352080 TATATGGTTGAAGTACCTGTTATGGTCAAAGGCAAAAAAAAACTG---CA 352126
                            vi i   --           ?   iv   i i--i         ---  
  rnd-2_family-        873 TTCACGGT--AAGTACCTGTTNTGGCAAAAAGT--GAAAAAACTGTCTCA 918

  scaffold18|si     352127 CTGCAAGACAGGAAACT 352143
                              -    v i iii  
  rnd-2_family-        919 CTG-AAGAAAAGGGGCT 934

Matrix = 20p45g.matrix
Kimura (with divCpGMod) = 21.91
Transitions / transversions = 1.82 (20/11)
Gap_init rate = 0.06 (10 / 160), avg. gap size = 1.30 (13 / 10)


3325 15.74 3.20 0.52 scaffold18|size1287306 352129 352690 (932927) C genome_7_7989#DNA (0) 577 1 m_b227s001i41 54922

  scaffold18|si     352129 GCAAGACAGGAAACTTTCAACTTTGGCGATGAGTATTGCCATATGGAGTT 352178
                                     v       i        i  i     i    v       i
C genome_7_7989        577 GCAAGACAGGCAACTTTCGACTTTGGCAATAAGTATCGCCAGATGGAGTC 528

  scaffold18|si     352179 GTCAGATTTTGTCAAGAAAATGTTAACTGTCATCATTATGTCATCACAGG 352228
                                  v i           v ii v    i   ii v  ii    vvi
C genome_7_7989        527 GTCAGATGTCGTCAAGAAAATTTCGAGTGTCGTCACCAGGTTGTCACTTA 478

  scaffold18|si     352229 GATAGTCAATGTTAGTCACAGAATGTCATCAGTGTGATCGGGATCGTATT 352278
                           ii v     i v       vv      i  v v  vi     i       
C genome_7_7989        477 AGTCGTCAACGGTAGTCACCCAATGTCGTCCGGGTCGTCGGGGTCGTATT 428

  scaffold18|si     352279 TTGGTCGTCACTTGATTTGTCAGGT-------AATA-------TCACTTA 352314
                                          v i       ------- i  -------       
C genome_7_7989        427 TTGGTCGTCACTTGAGTCGTCAGGTGTAGTTAAGTACCGTTCGTCACTTA 378

  scaffold18|si     352315 AATTTGCCACTTCATCACTTACGGTCATTAGTTGTGGATG-CGTTACCTT 352363
                                    --  i      vv   vi         vv  -   i     
C genome_7_7989        377 AATTTGCCA--TCGTCACTTTAGGTGGTTAGTTGTGTTTGTCGTCACCTT 330

  scaffold18|si     352364 GTTGTCCTTGGCATCACTTGGTCATAATCAGTTCTGTATGCAAGGTTGTC 352413
                                     vii                   iv   i        i   
C genome_7_7989        329 GTTGTCCTTGTTGTCACTTGGTCATAATCAGTCATGTGTGCAAGGTCGTC 280

  scaffold18|si     352414 AATCTCATCACGTGGGTCGGCTG-GACATCATCAGGCGTAGTCCCAAAGT 352462
                              v  i            v   -   i    v v v      v   i  
C genome_7_7989        279 AATGTCGTCACGTGGGTCGTCTGTGACGTCATAATGGGTAGTCACAAGGT 230

  scaffold18|si     352463 AGAAATGGTCATAGTGGGGGTCGTCAAAATGTCTTCACCTTAAGTCATCC 352512
                             v       i  ii                                  v
C genome_7_7989        229 AGTAATGGTCGTAACGGGGGTCGTCAAAATGTCTTCACCTTAAGTCATCA 180

  scaffold18|si     352513 AAGTCATCAAAATGTCTTCACCAGTGGTCTTCTGGGTCATCAAAATAATA 352562
                           i                               v             ivi 
C genome_7_7989        179 GAGTCATCAAAATGTCTTCACCAGTGGTCTTCAGGGTCATCAAAATGTCA 130

  scaffold18|si     352563 TCACCAGCAGTTGTCAGGGTCATCCTATGGTTGTGACAAGTAGTCACATG 352612
                                      i         i   v     i    v i           
C genome_7_7989        129 TCACCAGCAGTCGTCAGGGTCGTCCGATGGTCGTGAAAGGTAGTCACATG 80

  scaffold18|si     352613 AGCTGAAAAA--GCCACAGATGACACTTGTCATCAATTTGGCTTGCCAGA 352660
                            -  v     --   i   vi v       i    i       ii     
C genome_7_7989         79 A-CTCAAAAAATGCCGCAGTCGTCACTTGTTATCAGTTTGGCTCACCAGA 31

  scaffold18|si     352661 AACTTCCATGTGGCAAAGTTGCCTGTCTTG 352690
                                   i                     
C genome_7_7989         30 AACTTCCACGTGGCAAAGTTGCCTGTCTTG 1

Matrix = 20p45g.matrix
Kimura (with divCpGMod) = 13.31
Transitions / transversions = 1.32 (50/38)
Gap_init rate = 0.01 (8 / 561), avg. gap size = 2.62 (21 / 8)


274 26.67 0.00 5.32 scaffold18|size1287306 352820 352918 (932699) C rnd-1_family-877#Unknown (179) 106 13 m_b227s001i42 54923

  scaffold18|si     352820 GCAGAACACAGACATGTTTAGGCAGCATTGGACAGATATGCTCCTTGAAA 352869
                              ?   i --- v vi  v    i?i v  v i   i vi  i      
C rnd-1_family-        106 GCANAACGC---CTTCCTTCGGCAANGTGGGTCGGATGTTTTCTTTGAAA 60

  scaffold18|si     352870 TGCTTCCAAGTAGTATTTAAGGTGCACAGTATGACTTGCTACTTTTATT 352918
                            ii     ?i i i  vv  ?     v  i    i  --       v  
C rnd-1_family-         59 TATTTCCANATGGCATGAAANGTGCAAAGCATGATTT--TACTTTTTTT 13

Matrix = 20p45g.matrix
Kimura (with divCpGMod) = 32.20
Transitions / transversions = 1.50 (15/10)
Gap_init rate = 0.05 (5 / 98), avg. gap size = 1.00 (5 / 5)


575 23.83 3.39 2.81 scaffold18|size1287306 352989 353165 (932452) rnd-1_family-298#Unknown 597 774 (2288) m_b227s001i43 54924

  scaffold18|si     352989 CATCCCTGATGGGAAAACTGTTGTGTTGGATGGATTGAATTTTACCTGT- 353037
                              v  ?       vv  ?  ii    v  ?i i -  ----i     i-
  rnd-1_family-        597 CATACCNGATGGGATCACNGTCATGTTTGANAGGT-GA----CACCTGCC 641

  scaffold18|si     353038 ----GGAGTTTGAATAATGGAGAAAAAGAATTCTCTGTTCTGTTTGTGGA 353083
                           ----  i  vi      i      i     i     v          v  
  rnd-1_family-        642 GGAGGGGGTGCGAATAACGGAGAAGAAGAACTCTCTTTTCTGTTTGTTGA 691

  scaffold18|si     353084 ATTTTGCAGTGCAATCCATGAAATGTGTCTTGGGGCATTTCATGGTTTCT 353133
                           vvivv        i     i   vi?ii  i?   i i     v      
  rnd-1_family-        692 CACGAGCAGTGCAGTCCATAAAAAANACCTCNGGGTACTTCATCGTTTCT 741

  scaffold18|si     353134 CTAATCATTT-GTCAGAGGGATATGTCATCATT 353165
                            vi       -   i    viv   vv      
  rnd-1_family-        742 CGGATCATTTCGTCGGAGGCGAATGAGATCATT 774

Matrix = 20p45g.matrix
Kimura (with divCpGMod) = 26.04
Transitions / transversions = 1.28 (23/18)
Gap_init rate = 0.05 (8 / 176), avg. gap size = 1.38 (11 / 8)


227 38.29 2.52 1.24 scaffold18|size1287306 353385 353622 (931995) rnd-1_family-303#Unknown 780 1020 (1630) m_b227s001i44 54925

  scaffold18|si     353385 TAAGAAACTCAATGCCATTCTCTGCTGTTGACATATTGTGATCAATAACC 353434
                                 -i  v   v v  i  i  v vi     ?v i  i  i  iv i
  rnd-1_family-        780 TAAGAA-TTCCATGGCCTTTTCCGCAGACGACATNGTATGGTCGATGCCT 828

  scaffold18|si     353435 AGCACTTTCGAATATAGTTGTTTGCATTTTTT-ATCATATCTTTCACATT 353483
                            i v i   vi  i   iv i i   i  i v- i  v  -- v ii i 
  rnd-1_family-        829 AACTCCTTCTGATGTAGCAGCTCGCACTTCTGGACCAAAT--TACGTACT 876

  scaffold18|si     353484 A--GATATTTTAAAAGTACCGCCAGACTCATCCAGCAGTTTCAGCATGAT 353531
                           i-- v?ivi viv v  v  vi i vv  i  i    vi i   i vi i
  rnd-1_family-        877 GTTGCNGACTGGTACGTTCCTTCGGCGTCGTCTAGCATCTCCAGTAAAAC 926

  scaffold18|si     353532 AGTCAACTGTGACAGACAAACTCCAAGTGTACACAGACATTCCATCAGCA 353581
                           v iv i     ? i   ii     v vv ivv   vi ii  v    i? 
  rnd-1_family-        927 CGCGAGCTGTGNCGGACGGACTCCTACAGCCGACATGCGCTCGATCAANA 976

  scaffold18|si     353582 ATTTT--TTGATCACTAATATACTTGATTCCCCT-GAGTTGGCT 353622
                           ii  v--         i  i  viv   ?  ii -i v      
  rnd-1_family-        977 GCTTGGATTGATCACTGATGTAGCGGATNCCTTTCAATTTGGCT 1020

Matrix = 20p45g.matrix
Kimura (with divCpGMod) = 47.23
Transitions / transversions = 1.43 (53/37)
Gap_init rate = 0.03 (7 / 237), avg. gap size = 1.29 (9 / 7)


779 19.77 10.89 8.71 scaffold18|size1287306 353952 354300 (931317) scaffold5|size2025720_(dbseq-nr_679)_[1055228,1063854]#LTR/Copia 8049 8404 (223) m_b227s001i45 54926

  scaffold18|si     353952 TCTCCT----ATTGACTCCTGTAACCAACTTGGAGATCTTTTCACCAAAG 353997
                                 ----        iivi     ii v  v   v v     v    
  scaffold5|siz       8049 TCTCCTGAAGATTGACTCTCTCAACCAGTTGGGTGATATGTTCACAAAAG 8098

  scaffold18|si     353998 GTCT--GTCGGCTCCTGCCTTTACTCACTTGCGATCCTTGCTGATGGGTT 354045
                            v  --  --        i                     v         
  scaffold5|siz       8099 GGCTTGGT--GCTCCTGCTTTTACTCACTTGCGATCCTTGGTGATGGGTT 8146

  scaffold18|si     354046 GGTAA-------CGAATACCCATCCTTAGGCTCGAGAGGGAGTGCGAGGT 354088
                               i-------  ivv    v   iv                       
  scaffold5|siz       8147 GGTAGTTTTGTTCGGTAACCCCTCCCAAGGCTCGAGAGGGAGTGCGAGGT 8196

  scaffold18|si     354089 ATCATGACATGTTCTGATACCTCCCAGAGAGG--TTCATGCGTGGCACAG 354136
                               --------  v       - ii  v   --   v v --------v
  scaffold5|siz       8197 ATCA--------TCGGATACCT-CTGGATAGGAATTCCTTC--------T 8229

  scaffold18|si     354137 GTTCTTTGGTATCCTTTTCGGTTCTTTTC-TTCATTTTCCATCTGTC-TT 354184
                             i  v    ---- i v vv        -   v  i  -- i    -  
  scaffold5|siz       8230 GTCCTGTGGT----TCTGCCTTTCTTTTCATTCTTTCTC--TTTGTCATT 8273

  scaffold18|si     354185 GCATTTTCACTTCTGGAAGTTCTCATCTGTCTGTCGT-TTGGTGTCTCTG 354233
                           v i-v    vi    i ii --  i    v       -iii iv    ii
  scaffold5|siz       8274 TCG-ATTCAGCTCTGAAGAT--TCGTCTGGCTGTCGTGCCAGCTTCTCCA 8320

  scaffold18|si     354234 GAGCCATACA---AAGCCAAGAATTCTGACACCTA---------AATTCT 354271
                           i         --- i ---            v i ---------      
  scaffold5|siz       8321 AAGCCATACATTTAGG---AGAATTCTGACAGCCAGGATTCCAGAATTCT 8367

  scaffold18|si     354272 TGCT----TTCTTGTCATT-GCTC---CTCTTCTCTG 354300
                             vi----           -    ---   i ii   
  scaffold5|siz       8368 TGACAGAATTCTTGTCATTGGCTCGAACTCCTTCCTG 8404

Matrix = 20p45g.matrix
Kimura (with divCpGMod) = 22.42
Transitions / transversions = 1.17 (34/29)
Gap_init rate = 0.12 (43 / 348), avg. gap size = 1.60 (69 / 43)

397 25.73 7.95 12.56 scaffold18|size1287306 353958 354397 (931220) scaffold157|size495311_(dbseq-nr_565)_[143998,152670]#LTR/Copia 8162 8583 (90) m_b227s001i46 54926

  scaffold18|si     353958 ATTGACTCCTGTAACCAACTTGGAGATCTTTTCACCAAAGGTCTGTC--- 354004
                                 v vi    i              i     i        vi ---
  scaffold157|s       8162 ATTGACACGCGTAATCAACTTGGAGATCTCTTCACTAAAGGTCTTCCTTT 8211

  scaffold18|si     354005 -GGCTCCTGCCTTTACTCACTTGCGATCCTTGCTGATGGGTTGGTAACGA 354053
                           - v  ----     iiv  i      ivi  i  i           ----
  scaffold157|s       8212 AGTCT----CCTTTGTACATTTGCGACGTTTACTAATGGGTTGGTA---- 8253

  scaffold18|si     354054 ATACCCATCCTTAGGCTCGAGAGGGAGTG-CGAG-----GTATCATGACA 354097
                           --     iiv v iv              -i   -----      v  --
  scaffold157|s       8254 --ACCCACTGTAAACCTCGAGAGGGAGTGTTGAGGGGTAGTATCAAGA-- 8299

  scaffold18|si     354098 TGTTCTGATACCTCCCAGAGAGGTTCATGCGTGGCACAGGTTCTTTGGTA 354147
                           -iii   ----- v     -   i ----------  ---i i   v  -
  scaffold157|s       8300 -ACCCTG-----TGCCAGA-AGGCT----------AC---CTTTTTTGT- 8328

  scaffold18|si     354148 TCCTTTTCGGTTCTTTTCTTCATTTTCCATCTGTC-TTGCATTTTCACTT 354196
                           ---   ii    ii    v  v  i -----    -       i vii  
  scaffold157|s       8329 ---TTTCTGGTTTCTTTCATCTTTCT-----TGTCATTGCATTCTGGTTT 8370

  scaffold18|si     354197 CTGGAAGTT-----CTCATC-TGT-CTGTCGTTTGGTGTCTCTGGAGCCA 354239
                              vvvi  -----    i -i  -v vi i     vi -    i vi  
  scaffold157|s       8371 CTGTCCATTGCCCACTCACCACGTGGTTCCATTTGGAAT-TCTGAATTCA 8419

  scaffold18|si     354240 TACAAAGCCAAGAATTCTGACACCTAAATTCTTGCTTTCTTGTCATTGCT 354289
                            v vi -- iv i---i        i      vv v   i        ii
  scaffold157|s       8420 TTCTGA--CGTGG---TTGACACCTGAATTCTGCCATTCCTGTCATTGTC 8464

  scaffold18|si     354290 CCTCTTCTCTGCGCAACA--TTCTTGGAATCAGACTAAA---TCTACACG 354334
                           i v  v      ivi   --   v   v --  v   i --- i iivi 
  scaffold157|s       8465 TCGCTACTCTGCAAGACACCTTCGTGGCA--AGCCTAGATATTTTGTTTG 8512

  scaffold18|si     354335 CTTT---ATCA-----TGTTGATTGTTAC----GTAGTCTGATTTGAAGT 354372
                               ---  v -----          i  ----  vv   - v v   vv
  scaffold157|s       8513 CTTTTACATGAGTTCTTGTTGATTGTCACATGTGTTTTCT-AGTAGAATA 8561

  scaffold18|si     354373 GTTAACTTCATAATTTGTCACTTTT 354397
                            vi  --         -        
  scaffold157|s       8562 GACAA--TCATAATTT-TCACTTTT 8583

Matrix = 20p45g.matrix
Kimura (with divCpGMod) = 30.34
Transitions / transversions = 1.30 (56/43)
Gap_init rate = 0.15 (66 / 439), avg. gap size = 1.33 (88 / 66)


603 29.44 5.71 4.01 scaffold18|size1287306 354948 355315 (930302) C rnd-5_family-2391#Unknown (76) 702 329 m_b227s001i47 54927

  scaffold18|si     354948 CCTCTGCCACTACTTTGTCAACTGGGGATGTTTTTGGTTGATCGTCATAT 354997
                                v    vv v   viiv   v    ii   i  i    i  iiii 
C rnd-5_family-        702 CCTCTCCCACATCATTGGTGCCTGCGGATACTTTCGGCTGATTGTTGCGT 653

  scaffold18|si     354998 ATTCCTTTCTCTCCCTTCCTCACAACCTGTC--GCCTTC-------CTTT 355038
                           ---------i  v   - v     v i    --      -------  i 
C rnd-5_family-        652 ---------CCTGCCT-CGTCACATCTTGTCAAGCCTTCTTCCCCGCTCT 613

  scaffold18|si     355039 CCAGCCATGACTTCTTTGCCTTCTTCTCCTTCTGATTCGAAGCCATCTCG 355088
                            i   vi       i i    i        i ii        v      v
C rnd-5_family-        612 CTAGCAGTGACTTCCTCGCCTCCTTCTCCTCCCAATTCGAAGGCATCTCT 563

  scaffold18|si     355089 CCCCAGCAGATCCTCCGGCAC--------CGACTGTAGCC-CCAT-TGGT 355128
                           v    vvi    v  vvv  v--------   --    i -   i-  i 
C rnd-5_family-        562 ACCCACGGGATCGTCGTCCAAGTTTGTTGCGA--GTAGTCACCACCTGAT 515

  scaffold18|si     355129 TCGTCCACAGAGTCCCTCCTTTCTTACGATTACCTTGCTGAGTCCATTGC 355178
                           vi v vv v  vv      ii  iv i   ii   i    vv     i  
C rnd-5_family-        514 GTGACGCCTGACGCCCTCCCCTCCAATGATCGCCTCGCTGCTTCCATCGC 465

  scaffold18|si     355179 TCTGGCCCTCAAGAGCCTGTTGTCCCCTGCCTCGTTGGTCGGACCAGGTC 355228
                              vivv               v i        vvii  v ii i v   
C rnd-5_family-        464 TCTCAAACTCAAGAGCCTGTTGACTCCTGCCTCCGCAGTGGAGCTATGTC 415

  scaffold18|si     355229 GTCATTCTTCTACTGCTGCGCCCCGCGCA--GATGTGCCGTGCGTTTCCC 355276
                           --i  v vi - vv  i v    v  i i--  viii        i  iv
C rnd-5_family-        414 --TATACGCC-AAGGCCGGGCCCAGCACGAGGAGACACCGTGCGTCTCTA 368

  scaffold18|si     355277 TTCGCTCCAGCCTCGGCCTCCGTGCTGGGCGTCGTTCCG 355315
                             i     i    i        v           i    
C rnd-5_family-        367 TTTGCTCCGGCCTTGGCCTCCGAGCTGGGCGTCGCTCCG 329

Matrix = 20p45g.matrix
Kimura (with divCpGMod) = 34.00
Transitions / transversions = 1.17 (56/48)
Gap_init rate = 0.06 (21 / 367), avg. gap size = 1.71 (36 / 21)


3432 29.24 5.82 3.13 scaffold18|size1287306 355265 356913 (928704) scaffold5|size2025720_(dbseq-nr_679)_[1055228,1063854]#LTR/Copia 1373 3064 (5563) m_b227s001i48 54928

  scaffold18|si     355265 CGTGCGTTTCCCTTCGCTCCAGCCTCGGCCTCCGTGCT---GGGCGTCGT 355311
                             v i  v   v i  i   i    i  i     i   ---    v   i
  scaffold5|siz       1373 CGGGTGTATCCGTCCGTTCCGGCCTTGGTCTCCGCGCTAACGGGCCTCGC 1422

  scaffold18|si     355312 TCCGACGAAGAAGTGGCTGCTGGACAAATCCTCGTCTCGTGTTTCGACCG 355361
                             viv   i  ii v iiivvi v i i i vv  vvvviiiiv      
  scaffold5|siz       1423 TCGACCGAGGAGATCGTCAAAAGTCGAGTTCAAGTGGGCCACCGCGACCG 1472

  scaffold18|si     355362 TGGCAATTCGCCGGATTCTCGCAAGAAGCTACAAGACTTGGTGAGTGTCC 355411
                           i  ii iv v  v  vv v           v iv  iivi ivv    iv
  scaffold5|siz       1473 CGGTGACACTCCCGAAGCACGCAAGAAGCTTCGCGATCGAGCCTGTGTTA 1522

  scaffold18|si     355412 AGCTCCCTCATGCACTTACCTTGCTGGACTACTC--GTCTC--TTCCTCC 355457
                           v     vv   iv   i    iv ii     i  -- i   --   i   
  scaffold5|siz       1523 TGCTCCAGCATAAACTCACCTCTCCAGACTATTCCAGCCTCCTTTCTTCC 1572

  scaffold18|si     355458 GACTCAACTACT--GATCTAGGGTCGTCGGCGATTGACACCCAGACAGCC 355505
                             i--  i vv --     i           v           ii v  v
  scaffold5|siz       1573 GAT--AATTCATCGGATCTGGGGTCGTCGGCCATTGACACCCAAGCTGCG 1620

  scaffold18|si     355506 ATTAATGGTGTGGTTGACTGGGCTGTCACGCATGATGTTTTTTATGTCTG 355555
                              i       i  vv       ii vii v i     v  i     v  
  scaffold5|siz       1621 ATTGATGGTGTAGTGTACTGGGCCATAGTGAACGATGTGTTCTATGTATG 1670

  scaffold18|si     355556 CAACATCCC------GGTTGAC--------CCTCACCATTGT-------G 355584
                           i     v  ------i      --------    v  iiv  ------- 
  scaffold5|siz       1671 TAACATACCCCTAGGAGTTGACATGACTGACCTCTCCGCAGTCAGTAGGG 1720

  scaffold18|si     355585 TCA-ACCGT------ACCTTCTCACTGGGTACAAAACGGTA--TCTTTCA 355625
                           i  - i   ------       v  ivvv     i  vi i--i  v   
  scaffold5|siz       1721 CCACATCGTTCGCAAACCTTCTGACCTCCTACAAGACTATGACCCTGTCA 1770

  scaffold18|si     355626 ACCAAGTAGCCCTC---TATCAAGAACTTGTCAACACCTATGGAGTTGAA 355672
                           --  ii ---   i---  i    vv  v  v   vv   ii vv i   
  scaffold5|siz       1771 --CAGAT---CCTTGAGTACCAAGCCCTGGTGAACTGCTACAGCCTCGAA 1815

  scaffold18|si     355673 GTTTACATTGAAAGTAGTACTTGGCTCCTCCAAGT-ATTAATCAAGTCAA 355721
                              v ii i         ivv        vv i  -v  i v  -   v 
  scaffold5|siz       1816 GTTGATGTCGAAAGTAGTGAATGGCTCCTGAAGGTTCTTGAACA-GTCCA 1864

  scaffold18|si     355722 CTGAGA--GCTCTATCCTTGTCCAGGTCAAGCAGACTT--ATGA--CACT 355765
                            v   i-- i i i --   i i i        iv   --    -- v  
  scaffold5|siz       1865 CAGAGGCTGTTTTGT--TTGCCTAAGTCAAGCAATCTTTTATGAACCTCT 1912

  scaffold18|si     355766 CTTCATGATGCTCAAAAGGGTGGCCTCACACTCTTCAAGCTACTAGTGGA 355815
                             i ----ii    vvivi v     iv vi          v  v  i  
  scaffold5|siz       1913 CTCC----CACTCATCGCAGAGGCCTTTCCTTCTTCAAGCTTCTTGTAGA 1958

  scaffold18|si     355816 TAGGATTGACCACCGCTCTTTTGAGTCCACCCAGGCCCTTCTCAACTTCA 355865
                           i         i  v v  i        i     i     i     i    
  scaffold5|siz       1959 CAGGATTGACTACAGATCCTTTGAGTCTACCCAAGCCCTCCTCAATTTCA 2008

  scaffold18|si     355866 TCACTGGATTCCAGCTCGCCAATTTTGATGGTGAAAATGTGCCTCTAGCT 355915
                                 ii   v    iv i  i                 v  i  v  i
  scaffold5|siz       2009 TCACTGAGTTCAAGCTTTCTAACTTTGATGGTGAAAATGTCCCCCTTGCC 2058

  scaffold18|si     355916 ACGGCACGCTTCAAGGCCATGGTCCGGCTCTTGCCCACTGCTGCCATACC 355965
                                 v v        ii i  v iv  ii v     v   v ii    
  scaffold5|siz       2059 ACGGCAAGATTCAAGGCTGTAGTGCACCTTCTCCCCACAGCTTCTGTACC 2108

  scaffold18|si     355966 CCCTAATCTCCTGGAGTACTTCCTCAATGGGATGGCATTTTGTGCCTCCG 356015
                              i i   v  v  i     i  i vv  v   v vvi   iv      
  scaffold5|siz       2109 CCCCAGTCTGCTTGAATACTTTCTTACAGGCATGTCTGCTTGCTCCTCCG 2158

  scaffold18|si     356016 ACGACTTCAAAGAAGCCTGTAAGTCACAGCTTGGGTTCAT---TAACCCA 356062
                            v  v                i   v        i  iv ---i  i  v
  scaffold5|siz       2159 AAGAGTTCAAAGAAGCCTGTAGGTCCCAGCTTGGATTTCTATCCAATCCT 2208

  scaffold18|si     356063 ATCTACACTGACTGGGCCGTTGGCCGCGATCTCCTCTCCCAGCTAGACTG 356112
                           v     v v  i   v vv v    iv        ivvi  i  v   i 
  scaffold5|siz       2209 CTCTACTCAGATTGGTCACTGGGCCAAGATCTCCTTAGTCAACTTGACCG 2258

  scaffold18|si     356113 CTTTGCCGCCACACTAGAGGCAAAGTATGCAGCACTTTCCACCCTTCAGA 356162
                           i      v    v     iv v      i       iv    v  v    
  scaffold5|siz       2259 TTTTGCCTCCACCCTAGAATCCAAGTATACAGCACTCACCACACTACAGA 2308

  scaffold18|si     356163 AGTGGGATGGCTCCCACCAAAAGGCTAGCATTTTCAAGGCTGATCATCGT 356212
                            i     i  iv  vi v i  i  v  ii        i vi    i i 
  scaffold5|siz       2309 AATGGGACGGTGCCAGCAAGAAAGCAAGTGTTTTCAAGACAAATCACCAT 2358

  scaffold18|si     356213 GGCTCC---TCCT-CCTCTTCCCCTTGCCAACATCAGTTTTCTTTGTATC 356258
                           -   i ---    - v  vvvv  ii    i   v   vii iviv  iv
  scaffold5|siz       2359 -GCTTCAAATCCTGCATCAGGGCCCCGCCAGCATAAGTACCCCACCTACA 2407

  scaffold18|si     356259 ATGAATGGTTTCTTCACCAGACATGTGCTACCTGTGGACAGAATCACCCC 356308
                           iv         v iv       i     i vv     iv i  i  ii v
  scaffold5|siz       2408 GAGAATGGTTTATCAACCAGACGTGTGCCAAGTGTGGGAAAAACCATTCA 2457

  scaffold18|si     356309 ACTTGGGCCCATGGCAAGCCGGACGCCTTGGAGAAGAAAGAGCATC-GCA 356357
                             v     i        i  v  i   i v  v        v ii -   
  scaffold5|siz       2458 ACGTGGGCTCATGGCAAACCTGATGCCCTTGACAAGAAAGACCGCCGGCA 2507

  scaffold18|si     356358 TC--CAGCAGCAACAG---GCATCCACCTCCTCCTCTCGTCAGAAACTTC 356402
                           v --     i  v   ---          -   vv i -   - vv   i
  scaffold5|siz       2508 GCAACAGCAACACCAGTCTGCATCCACCT-CTCGGCCC-TCA-ACTCTTT 2554

  scaffold18|si     356403 GGTTCAAGTCTCCTGCCACCAAGACTAAAA---TCAGTGCCGCTGTCCAT 356449
                            v     i  i  v  vi     --i  vi---   i - vi vi i   
  scaffold5|siz       2555 GTTTCAAATCCCCAGCAGCCAAG--CAACGCTTTCAAT-CAACAATTCAT 2601

  scaffold18|si     356450 CAAGCCATGATTGACTGCTGTGACGGTGATCTCACTGACTGTGATCTCTA 356499
                                    i       iiv   i ii iii  v   ivvi   i  i  
  scaffold5|siz       2602 CAAGCCATGGTTGACTGTCTTGATGACGGCTTCTCTGGGGATGACCTTTA 2651

  scaffold18|si     356500 TGCTCACCTAGCTGGAGATGGTACTTCCACAGACAATATCCATTATGACT 356549
                                    i    --------   --   --- -- ii v i v    i
  scaffold5|siz       2652 TGCTCACCTGGCTG--------ACT--CAC---C--TGCCGACTTTGACC 2686

  scaffold18|si     356550 CTCCCACCCCGTCTGACGACACAGCTCA-----CTCCGGTC--AGGA--- 356589
                           ii   i i  vvv    ii v i   ii-----    -v  --    ---
  scaffold5|siz       2687 TCCCCGCTCCTGATGACAGCCCGGCTTGTGTTCCTCC-TTCTGAGGAAGA 2735

  scaffold18|si     356590 ---TG--CCT-CAGC-T--CAGGATGCCACAGATGTCAACCTGGGGATAT 356630
                           ---  --   -   i- --     i v v v    ---       ii i 
  scaffold5|siz       2736 CACTGACCCTCCAGTATTACAGGACGACTCCGATG---ACCTGGGAGTGT 2782

  scaffold18|si     356631 CTGCCCTGGTTGCGGAGGGTTTAGGAAACTTGCTTTTAAACTGATGGGCG 356680
                            v  i  i     v   i ii i  v   i v     v    ii i    
  scaffold5|siz       2783 CGGCTCTAGTTGCTGAGAGCCTGGGTAACCTTCTTTTCAACTAGTAGGCG 2832

  scaffold18|si     356681 GCGGGTCTTGGTTTGGTCCCCGTGAACGCCTTTGGT-ACAAAAGGTTCAA 356729
                                    vi        i  i  i      ii  -  -   v    v 
  scaffold5|siz       2833 GCGGGTCTTTATTTGGTCCTCGCGAGCGCCTTCAGTCAC-AAACGTTCCA 2881

  scaffold18|si     356730 AATCCCTTGG-TCTAGTTGGCTTCCACTCCTTACTTCACTT--GCTTTGG 356776
                              v  i   -   --  v   v iv     v - v   i -- ii  v 
  scaffold5|siz       2882 AATACCCTGGTTCT--TTTGCTGCTCCTCCTGA-TGCACCTCAGTCTTTG 2928

  scaffold18|si     356777 TGTGGTCGGATCTCTCTT---CCATTCTTCTTATCTTCTCCTGTATGCCA 356823
                            -   i--i i       ---   -   iii    i i v ii  ---  
  scaffold5|siz       2929 T-TGGC--AACCTCTCTTGCCCCA-TCTCTCTATCCTTTACCATA---CA 2971

  scaffold18|si     356824 GT---TCTCCAATTAGAGTTCACACTGCCTTGGCAGGCCCTAGAGGATCA 356870
                             ---     vviv  i     v     i i          v   vvv  
  scaffold5|siz       2972 GTGTGTCTCCTTCGAGGGTTCAGACTGCTTCGGCAGGCCCTTGAGCCACA 3021

  scaffold18|si     356871 TC--ATCCCAGCAAGCCTCGACCACCTCCCCTTCCAGACCCTTTC 356913
                             -- ii   v -- vi  iv  v  v    v  v          
  scaffold5|siz       3022 TCTGACTCCATC--GGTTCACCCTCCGCCCCATCGAGACCCTTTC 3064

Matrix = 20p45g.matrix
Kimura (with divCpGMod) = 35.34
Transitions / transversions = 1.22 (257/210)
Gap_init rate = 0.05 (89 / 1648), avg. gap size = 1.67 (149 / 89)


4907 29.31 1.84 2.13 scaffold18|size1287306 358153 359891 (925726) scaffold5|size2025720_(dbseq-nr_679)_[1055228,1063854]#LTR/Copia 4290 6023 (2604) m_b227s001i49 54928

  scaffold18|si     358153 TTCGCTCCTGTCATGATTCTCTGGTATCCTCTGCCATGAATGGTTTTGTC 358202
                               i     i  ivi vviv  i v   v     v  i iiii  iiii
  scaffold5|siz       4290 TTCGTTCCTGCCACCGTGACATGATTTCCACTGCCTTGGACAACTTCACT 4339

  scaffold18|si     358203 TTTCCTGCTATGATGGAGACGGTACTTCAC----TCG--GTTGGTGGTTT 358246
                                    i    vv i  i iv  iv  ----   --      -- i 
  scaffold5|siz       4340 TTTCCTGCTGTGATTTAAACAGCTCTCAACAGCATCGAGGTTGGT--TCT 4387

  scaffold18|si     358247 TGACACCTGTCCGCTCATTGTGGACTCTGGAGCTTCATGTTGCATCAGCC 358296
                           i--  vi --  v  v  v     i  v  v  v  v        i  i 
  scaffold5|siz       4388 C--CAATT--CCCCTAATAGTGGATTCAGGCGCATCCTGTTGCATTAGTC 4433

  scaffold18|si     358297 CATGCCGTGGTGATTTTGGTTCTGGCTATGCCTCTAGTGACGTCCAGATC 358346
                            v       iv  i  i   vv  ii     vv i         v i  v
  scaffold5|siz       4434 CTTGCCGTGAAGACTTCGGTGATGATTATGCAACCAGTGACGTCAAAATA 4483

  scaffold18|si     358347 ACAGATCTGTCCTCTACCAATAAGGTGTGTGGAAAAGGCCTCATCACCTG 358396
                             i  i  v  i  i     i ii  viiv  vv     viv  i     
  scaffold5|siz       4484 ACGGACCTTTCTTCCACCAACAGAGTTCAGGGCCAAGGCACGATTACCTG 4533

  scaffold18|si     358397 GTGAGTCCTTGATACCAATGGCAGAGAAGTTGAGATTAAGCTTCCT-GGC 358445
                            i    vi v   vv v    v i      i- v i   viv   i-   
  scaffold5|siz       4534 GCGAGTGTTGGATTGCTATGGGAAAGAAGTC-ACACTAACTATCCCAGGC 4582

  scaffold18|si     358446 TACCATGTTCCTTCGGCATCGGTTCGTCTGCTCAGCCCCCAGTGCCTTTT 358495
                                ii i        v  i  v     v     i  v   i     i 
  scaffold5|siz       4583 TACCACATCCCTTCGGCCTCAGTGCGTCTCCTCAGTCCACAGCGCCTTCT 4632

  scaffold18|si     358496 GACAGCTGATTCTATTGGGGGTGGTCATGGC-ACGCAGGATGCATCTAAG 358544
                           v  v iv     vv  v v  v  -  iv  - iv  i      v v  i
  scaffold5|siz       4633 CACCGTGGATTCACTTCGTGGGGG-CACCGCGATCCAAGATGCAACGAAA 4681

  scaffold18|si     358545 TACCGTTTCCATCTCAACAACGATATTGTTCTTGATGGGCCTTACGGACG 358594
                              v i  i ii  vv    i i            i vv  i  i  i  
  scaffold5|siz       4682 TACAGCTTTCGCCTGCACAATGGTATTGTTCTTGACGCTCCCTATGGGCG 4731

  scaffold18|si     358595 GGCAAATCTTCCAGTCCTTCCCCTCAGCACCAGCTCCGACAAGGAG---- 358640
                                 i           v  i      -   ---- -   i    ----
  scaffold5|siz       4732 GGCAAACCTTCCAGTCCTGCCTCTCAGC-CCA----C-ACAGGGAGTCAT 4775

  scaffold18|si     358641 -CTTGGC-TTCTGGACTCGGTGTTTTTCCTTCACTGCCTCCAAAACCACT 358688
                           -    v -      i v  v  i   v     v iv     i v vii  
  scaffold5|siz       4776 CCTTGTCCTTCTGGGCACGCTGCTTTGCCTTCTCCTCCTCCGACAATGCT 4825

  scaffold18|si     358689 TTATGGTCAAA--CAACCTCCTTGCCGCTGGCAATACAAACCTTTCTCCA 358736
                           vi         --   --    v v   iiiv    ii  i  iv vi v
  scaffold5|siz       4826 GCATGGTCAAAAACAA--TCCTGGACGCCAAGAATATGAATCTCACGTCC 4873

  scaffold18|si     358737 GCCCAGAAAGAACTTCTTCTTTGGCACTATCAACCCTCCCATGCTGGTCT 358786
                           v          i  vi v  i      i viiv iv     ii v   i 
  scaffold5|siz       4874 TCCCAGAAAGAGCTATTGCTCTGGCACCAATGTCTATCCCACACAGGTTT 4923

  scaffold18|si     358787 GAGCACCATTCACAACCTGCTCCATAC---AAAATGCACTCCACCGGTTC 358833
                             vi  vi i     i  vv v i i ---i    ---    vi v  v 
  scaffold5|siz       4924 GACTACGGTCCACAATCTCATGCGTGCTCAGAAAT---CTCCTTCTGTAC 4970

  scaffold18|si     358834 GCTCCCCATCTG---AGCTTGTTCCGTTGTGTCATGGGGAT-CCGCTTCC 358879
                             --- v v i --- v   v    vi vi v  -   v  -ii      
  scaffold5|siz       4971 GC---CAAGCCGGCAATCTTCTTCCCCTTCGACA-GGGCATATTGCTTCC 5016

  scaffold18|si     358880 TTGCAAGTACAAACCTTCTAGCTTGGTCACAGACTGCCTCCTATGTGCTG 358929
                                 i v vvv  vi i    iv  ii vv v  i  i  v  i  v 
  scaffold5|siz       5017 TTGCAAATTCCCTCCGCCCAGCTCTGTTGCTCAGTGTCTTCTCTGCGCGG 5066

  scaffold18|si     358930 CATGCGAGATTGCAAAGGCCAAGTGTCGTCGGCCTCAGCTTTGTTCCACT 358979
                               i     iv       v v---   i  i ----  ii  v v ---
  scaffold5|siz       5067 CATGTGAGATCTCAAAGGCGAC---TCGCCGAC----GCCCTGATAC--- 5106

  scaffold18|si     358980 GACGGCTCAGTC-TCTGCC----GATCCTTCCTCACTCAAAGCAGGTCAC 359024
                           --      --  -i     ----   ivi  v  v     i        i
  scaffold5|siz       5107 --CGGCTC--TCGCCTGCCATCTGATTACTCATCTCTCAAGGCAGGTCAT 5152

  scaffold18|si     359025 ACCTCTTTGGGTGATTGCTTTAGTTGTGATCATTATATCTCTCCTACACC 359074
                           ii    iii     i  iv v        i  i           iv    
  scaffold5|siz       5153 GTCTCTCCAGGTGACTGTGTAAGTTGTGACCACTATATCTCTCCCTCACC 5202

  scaffold18|si     359075 AGGGCGTATGGTTTCCCACTCTGGTCATAGCTCCACCCGCCATGGCTATG 359124
                           v  v  vi    v  v  i     v  i   v i  v   v i  v    
  scaffold5|siz       5203 TGGTCGGGTGGTATCACATTCTGGACACAGCACTACGCGCAACGGATATG 5252

  scaffold18|si     359125 TTGGTGGTACAATCTCGGTGGATCAAGCCAGTCAGTGGATCTTTCACAGT 359174
                            i           i v   v     v     iv i     v  iv ivii
  scaffold5|siz       5253 TCGGTGGTACAATTTGGGTTGATCACGCCAGCAAATGGATATTCGATTAC 5302

  scaffold18|si     359175 CCCCAGCATTCTCTCAATGCTGCTAACACATTGTGTGGAAAGCTGCTACT 359224
                                             iv ivii    vv vi v  v   i  i    
  scaffold5|siz       5303 CCCCAGCATTCTCTCAATAGTAGCGACACTGTTCGAGGCAAGTTGTTACT 5352

  scaffold18|si     359225 TGAGCGCGAGGCCGCTGATGTTGGTGCCACCATTCGGTCCATTCATACGG 359274
                                  i    v  i     iii  iv vv  ivi   v     i  v 
  scaffold5|siz       5353 TGAGCGCAAGGCGGCCGATGTCAATGTGAGGATCAAGTCGATTCACACCG 5402

  scaffold18|si     359275 ACAATGGGGTCTTCAATTCAAAACTCTTTTGTGACTATTGCTCTTCTCAC 359324
                                  v     i  i  v   vvv   i i  vi    i  i    v 
  scaffold5|siz       5403 ACAATGGTGTCTTTAACTCCAAAGAATTTCGCGAGCATTGTTCCTCTCTC 5452

  scaffold18|si     359325 CAACAGAAGCTGCGTTTTAGCAGGGTCGATGCTCATCATCAGAACGGAGT 359374
                             v  i  i   ivi  i  ii v    iv  v              v  
  scaffold5|siz       5453 CATCAAAAACTGTCCTTCAGTGGTGTCGGAGCACATCATCAGAACGGCGT 5502

  scaffold18|si     359375 TGCTGAGAATGCTATTCGGACCATCTCTTACATGGCACGCACAAACCTCA 359424
                                 i  i  i    iv    i   vv i     v  vi v  iv v 
  scaffold5|siz       5503 TGCTGAAAACGCCATTCACACCACCTCAAATATGGCTCGGGCCAATATGA 5552

  scaffold18|si     359425 TTCATGCATCGCTTCGATGGACGGAACGGTCTCTCCTTGACCTGTGGCCC 359474
                                  v        v   v v     v      i v  i  v     v
  scaffold5|siz       5553 TTCATGCCTCGCTTCGTTGGCCTGAACGCTCTCTCTTGGATCTCTGGCCA 5602

  scaffold18|si     359475 TTTGCTATGCCGTACGCTATTT-GGTACACAATCGCCTCCCACCTCATGG 359523
                                v   i v  i  v  i -   v     i     v  v        
  scaffold5|siz       5603 TTTGCGATGTCCTATGCAATCTGGGTTCACAACCGCCTGCCCCCTCATGG 5652

  scaffold18|si     359524 ATACGGTCTTTCTCCTGTGGAACTGTGGTCTCAAGTCAAGTCCACTCACT 359573
                            i i  vi v  i  v vv   i i     iviviiv            i
  scaffold5|siz       5653 ACATGGGTTGTCCCCGGATGAATTATGGTCCAGCACAAAGTCCACTCACC 5702

  scaffold18|si     359574 CTGACATCTCTCGTGCCCATGCCTTTGGTTGTCTAGTTTAAGTGCTCGAC 359623
                               iv               i         i ii  v  v  vi v  v
  scaffold5|siz       5703 CTGATCTCTCTCGTGCCCATGTCTTTGGTTGCCCGGTGTATGTTTTGGAA 5752

  scaffold18|si     359624 CCTACCCTTCAAGATGGCAAGAAAATTCCCAAGTGGAACAGCAGTGCCCG 359673
                              i i     i  i           v  v  i   i    iv v  i  
  scaffold5|siz       5753 CCTGCTCTTCAGGACGGCAAGAAAATACCAAAATGGGACAGTCGAGCTCG 5802

  scaffold18|si     359674 CCAAGGCATCTTTGTTGGTTTTTTGCCCGAACACTCATCCCTGGTGCCTT 359723
                           v  i  vv          i  i ivi i  i           i      i
  scaffold5|siz       5803 ACAGGGACTCTTTGTTGGCTTCTCCTCTGAGCACTCATCCCTAGTGCCTC 5852

  scaffold18|si     359724 TGGTTTTCAACCCTCGTACTCAGCGCATGTCTCCCCAGTATCATGTGATC 359773
                            vi       i  v  v  i  i     v           i  i  v   
  scaffold5|siz       5853 TCATTTTCAATCCACGAACCCAACGCATTTCTCCCCAGTACCACGTCATC 5902

  scaffold18|si     359774 TTTGACGATGGTTTCTCCACCGTCCCTTCCCTCCACACAGTTGATGAGCG 359823
                                     vi   v i  v  i  v  vi vi  v   iv  i  i  
  scaffold5|siz       5903 TTTGACGATGCCTTCACTACAGTTCCATCGTTATACTCAGCAGACGAACG 5952

  scaffold18|si     359824 GGACCGGCGCTTTGAAGATCTTTTCCATACTTCTTGTGAACCCTTTCTGG 359873
                           vi i i           v   i     iv i   i v  iiv  vii i 
  scaffold5|siz       5953 TAATCAGCGCTTTGAAGCTCTCTTCCACTCCTCTCGAGAGTGCTACTTAG 6002

  scaffold18|si     359874 ATCCGTCTGG---TACTGACA 359891
                            i v   v i--- i      
  scaffold5|siz       6003 ACCAGTCGGAGATTGCTGACA 6023

Matrix = 20p45g.matrix
Kimura (with divCpGMod) = 35.28
Transitions / transversions = 1.13 (265/234)
Gap_init rate = 0.03 (52 / 1738), avg. gap size = 1.33 (69 / 52)

1830 33.97 3.34 3.68 scaffold18|size1287306 358566 360090 (925527) scaffold157|size495311_(dbseq-nr_565)_[143998,152670]#LTR/Copia 4578 6097 (2576) m_b227s001i50 54928

  scaffold18|si     358566 GATATTGTTCTTGATGGGCCTTACGGACGGGCAAATCTTCCAGTCCTTCC 358615
                              i ii  i v    vv  i     i     v        vi  i v  
  scaffold157|s       4578 GATGTCATTTTGGATGCTCCCTACGGGCGGGCTAATCTTCCCATCTTGCC 4627

  scaffold18|si     358616 CCTCAGCACCAGCTCCGACAAGGAGCTT--GGCTTCTGGACTCGGTGTTT 358663
                           vv --  i--iv    v-  i ivi   --v i      v v  v     
  scaffold157|s       4628 GAT--GCG--GTCTCCT-CAGGACACTTCCTGTTTCTGGTCGCGTTGTTT 4672

  scaffold18|si     358664 TTCCTTCACTGCCTC----CAAAACCACTTTATGGTCAAACAACCTCCTT 358709
                              i  ivvv  v  ----   i ---- v v   v vvi    v i  i
  scaffold157|s       4673 TTCTTTTCAAGCATCTGAGCAAGA----TGTTTGGGCTCGCAACATTCTC 4718

  scaffold18|si     358710 GCCGCTGGCAATACA-AACCTTTCTCCAGCCCAGAAAGAACTTCTTCTTT 358758
                             v   v-   vv  -     vv i iv  i  i  i vi ii  ii v 
  scaffold157|s       4719 GCAGCTT-CAAACCAGAACCTGACCCTTGCTCAAAAGGTGCCCCTCTTGT 4767

  scaffold18|si     358759 GGCACTATCAACCCTCCCATGCTGGTCTGAGCACCATTCACAACCTGCTC 358808
                               ii v iv i      i  v     vvv   vi    v  iv -   
  scaffold157|s       4768 GGCATCAACGTCTCTCCCACGCGGGTCTCTCCACAGTTCAGAATAT-CTC 4816

  scaffold18|si     358809 ----CAT----ACAAAATGCACTCCACCGGTTCGCTCCCCATCTGAGCTT 358850
                           ----   ----i i vviv  ii     i---  -     ---   -i  
  scaffold157|s       4817 ACGGCATCGTCGCGACTCTCATCCCACCA---CG-TCCCC---TGA-TTT 4858

  scaffold18|si     358851 GTTCCGTTGTGTCATGGGGATCCGCTTC---CTTGCAAGTACAAACCTTC 358897
                            v v  --iiv    i v i   v    --- v  i vv     vvi i 
  scaffold157|s       4859 GGTGCG--ACTTCATAGTGGTCCTCTTCTGCCATGTACCTACAATGTTCC 4906

  scaffold18|si     358898 TAGCTTGGTCACA-GACTGCCTCCTATGTGCTGCATGCGAGATTGCAAAG 358946
                           i  ivii -  ii- v iii              v  i  i   v v   
  scaffold157|s       4907 CAGTACAG-CATGTGCCCATCTCCTATGTGCTGCCTGTGAAATTTCCAAG 4955

  scaffold18|si     358947 GCCAAGTGTCG-TCGGCCTCAGCTTTGTTCCAC----TGACGGCTCAGTC 358991
                               vvi    -   v v    - i   v    ---- v v   i v v 
  scaffold157|s       4956 GCCACTCGTCGGTCGTCATCAG-TCTGTGCCACACTTTCAGGGCCCCGGC 5004

  scaffold18|si     358992 TCTGCCGATCCTTCCTCACTCAAAGCAGGTCACAC-CTCTTTGGGTGATT 359040
                           ii   --  v  -----ii v    v ii    ii- v ii    -  i 
  scaffold157|s       5005 CTTGC--ATGCT-----GTTGAAAGAAAATCACGTTCACCCTGGG-GACT 5046

  scaffold18|si     359041 GCTTTAGTTGTGATCATTATATCTCTCCTACACCAGGGCGTATGGTTTCC 359090
                            iv v  i  i       vi  i     viii  v  vv vi  i    v
  scaffold157|s       5047 GTGTGAGCTGCGATCATTTCATTTCTCCGGTGCCTGGTAGGGTGATTTCG 5096

  scaffold18|si     359091 CACTCTGGTCATAGCTCCACCCGCCA-TGGCTATGTTGGTGGTACAATCT 359139
                           ivi  v     i  i   -i ii v -       iiiv    i  v    
  scaffold157|s       5097 TCTTCGGGTCACAGTTCC-TCTACAAGTGGCTATACCTGTGGCACCATCT 5145

  scaffold18|si     359140 CGGTGGATCAAGCCAGTCAGTGGATCTTTCA-CAGTCCCCAGCATTCTCT 359188
                           vv     i  vvv   -  v vvviii    -  ii v     v v ivi
  scaffold157|s       5146 ACGTGGACCACTGCAG-CACTTTCCTCTTCATCAACCACCAGCTTACCAC 5194

  scaffold18|si     359189 CAATGCTGCTAACACATTGTGTGGAAAGCTGCTACTTGAGCGCGAGGCCG 359238
                            vv   iiv i i  vv iv v  v   i    v  v  i  v  i  i 
  scaffold157|s       5195 CTCTGCCAGTGATACCATAAGGGGTAAGTTGCTCCTGGAACGAGAAGCTG 5244

  scaffold18|si     359239 CTGATGTTGGTGCCACCATTC---GGTCCATTCATACGGACAATGGGGTC 359285
                            v        v iviiv  iv---   v---   i  i  i     v   
  scaffold157|s       5245 CAGATGTTGGAGTGGTGATCAAAGGGTA---TCACACAGATAATGGTGTC 5291

  scaffold18|si     359286 TTCAATTCAAAACTCTTTTGTGACTATTGCTCT---TCTCACCAACAGAA 359332
                               ii  iiv viv   i  vvvi    iv  --- ivvii   iv --
  scaffold157|s       5292 TTCAGCTCGGCAGCGTTTCGTTCACATTGTGCTGAGTTAGGTCAATCG-- 5339

  scaffold18|si     359333 GCTGCGTTTTAGCAGGGTCGATGCTCATCATCAGAACGGAGTTGCTGAGA 359382
                           -i i  v  i   i i  v i   v        i  i  v  v  i  iv
  scaffold157|s       5340 -TTACGGTTCAGCGGAGTGGGTGCACATCATCAAAATGGTGTAGCCGAAC 5388

  scaffold18|si     359383 ATGCTATTCGGACCATCTCTTACATGGCACGCACAAACCTCATTCATGCA 359432
                           i      i ii  ii vv iv          vi v   v vv i     v
  scaffold157|s       5389 GTGCTATCCAAACTGTGACCAACATGGCACGGGCCAACATGCTCCATGCC 5438

  scaffold18|si     359433 TCGCTTCGATGGACGGAACGGTCTCTCCTTGACCTGTGGCCCTTTGCTAT 359482
                           v v  i iv   v      iv  vi  v    i  v      i    i  
  scaffold157|s       5439 ACTCTCCACTGGCCGGAACATTCATTCATTGATCTTTGGCCCCTTGCCAT 5488

  scaffold18|si     359483 GCCGTACGCTATTTGG----TACACAA-TCGCCTCCCACCTCATGGATAC 359527
                            vvv  i  vi v   ---- vv    - i   v vv  --- v ii i-
  scaffold157|s       5489 GAACTATGCAGTATGGGTCTTCAACAAGTTGCCACGGAC---AGGAGTG- 5534

  scaffold18|si     359528 GGTCTTTCTCCTGTGGAACTGTGGTCTCAAGTCAAGTCCACTCACTCTGA 359577
                             i        v vi   v   vv   viv  i    viv   iv  i i
  scaffold157|s       5535 GGCCTTTCTCCGGAAGAAATGTTTTCTGGTGTTAAGTGTTCTCGGTCCGG 5584

  scaffold18|si     359578 CATCTCTCGTGCCCATGCCTTTGGTTGTCTAGTTTAAGTGCTCGACCCTA 359627
                           iv  v v   i      i           i   v  v  v  i     iv
  scaffold157|s       5585 TCTCGCACGTACCCATGTCTTTGGTTGTCCAGTATATGTTCTTGACCCCC 5634

  scaffold18|si     359628 CCCTTCAAGATGGCAAGAAAATTCCCAAGTGGAACAGCAGTGCCCGCCAA 359677
                           vv  v              i     v      i     v    i     i
  scaffold157|s       5635 GACTGCAAGATGGCAAGAAGATTCCAAAGTGGGACAGCCGTGCTCGCCAG 5684

  scaffold18|si     359678 GGCATCTTTGTTGGTTTTTTGCCCGAACACTCATCCCTGGTGCCTTTGGT 359727
                             i  i           i iv  vvii     vvv i    v   i    
  scaffold157|s       5685 GGTATTTTTGTTGGTTTCTCTCCACGGCACTCCAGCTTGGTCCCTCTGGT 5734

  scaffold18|si     359728 TTTCAACCCTCGTACTCAGCGCATGTCTCCCCAGTATCATGTGATCTTTG 359777
                            i       v  v     i i   v     v  i vi  i  v       
  scaffold157|s       5735 TCTCAACCCACGGACTCAACACATCTCTCCGCAATTCCACGTCATCTTTG 5784

  scaffold18|si     359778 ACGATGGTTTCTCCACCGTCCCTTCCCTCCAC-ACAGTTGATGAGCGGGA 359826
                                 vv     i  i  v    -   iv  -  v    v      v  
  scaffold157|s       5785 ACGATGCGTTCTCTACTGTGCCTT-CCTTAACGACCGTTGCTGAGCGTGA 5833

  scaffold18|si     359827 CCGGCGCTTTGAAGATCTTTTCCATACTTCTTGTGAACCCTTTCTGGATC 359876
                           i     v  i  iv v  i     vv i  iv v   ivi viv v   v
  scaffold157|s       5834 TCGGCGGTTCGAGCAGCTCTTCCAATCCTCCAGGGAATGTTACATTGATG 5883

  scaffold18|si     359877 CGTCTGGTACTGACAATGACGGCC--CTCCTCTGAGTGACAACTGGCTAT 359924
                            iv i i i vvv vvii  --  --     i iii    v     i i 
  scaffold157|s       5884 CAGCCGATGCATCCTCCAAC--CCTGCTCCTTTAGATGACCACTGGTTGT 5931

  scaffold18|si     359925 CTCCTGTTGAACTCCTGCAGCGATCACAAGCTCCTGCCTCCCGTCCGGAG 359974
                                vi   v  iviv     ivvv i  vv v ------ i  iv  v
  scaffold157|s       5932 CTCCTTCTGATCTTGCCCAGCGGGACCGAGAACGT------CATCTTGAT 5975

  scaffold18|si     359975 C-CATTGACTTTTGACCCTATGTCTCTCATTCCCCGTCGATCTGCTCCCG 360023
                            - v   iiiv --  i ii  i  -   vi v  v  vii  viv   v
  scaffold157|s       5976 CTCCTTGGTCGT--ACTCCGTGCCT-TCAGCCACCCTCTGCCTCTGCCCC 6022

  scaffold18|si     360024 TACCCGACGCTCCAGAGGGAGATCCACCAAGTACATC--CCATC--CAT- 360068
                            i i v  -i           v  i   v v v vi --   v --   -
  scaffold157|s       6023 TGCTCCAC-TTCCAGAGGGAGTTCTACCTACTCCTCCTGCCAGCGACATG 6071

  scaffold18|si     360069 ----CTCCTTCTGTTCCAGAGGGAGT 360090
                           ---- i     v i            
  scaffold157|s       6072 GATCCCCCTTCGGCTCCAGAGGGAGT 6097

Matrix = 20p45g.matrix
Kimura (with divCpGMod) = 42.91
Transitions / transversions = 0.97 (246/253)
Gap_init rate = 0.05 (79 / 1524), avg. gap size = 1.35 (107 / 79)

4244 29.65 5.16 4.21 scaffold18|size1287306 360015 362225 (923392) scaffold75|size1059443_(dbseq-nr_397)_[732428,740969]#LTR/Copia 5928 8158 (384) m_b227s001i51 54928

  scaffold18|si     360015 CTGCT-CCCGTACCCGACGCTCCAGAGGGAGATCCACCAAGTACATCCCA 360063
                            i   -     i   ivv   i     ii   i iv   ---- v   iv
  scaffold75|si       5928 CCGCTGCCCGTGCCCATGGCTTCAGAGAAAGACCTTCCA----CCTCCTT 5973

  scaffold18|si     360064 T--CCATCTCCTTCTGTTCCAGAGGGAGTGGTCTCTCTG-GACTCTT--- 360107
                            --   v -   i v               -----i   -    vii---
  scaffold75|si       5974 TGCCCAAC-CCTCCGGTTCCAGAGGGAGTG-----CCTGTGACTACCAAC 6017

  scaffold18|si     360108 -CACCTCCTTCA--ATCTCCGAC-GTCGGCGATGACT------CTTTGCC 360147
                           -       v   -- i  v i  - v ii -   v  ------   --- 
  scaffold75|si       6018 CCACCTCCATCACCACCTACAACAGACAAC-ATGCCTACCGAACTT---C 6063

  scaffold18|si     360148 AGTTCCCTTGCCCCCTT---------CCCCAGTGCCCCCCGTC-CGG--T 360185
                            --    v v  v    ---------     vi viii   i -  i--i
  scaffold75|si       6064 A--TCCCATTCCACCTTTTGGTGACACCCCATCGGTTTCCGCCACGAACC 6111

  scaffold18|si     360186 CTC---GTTATCCTACCCGGGTACGATCTGGTGATTGGAAAGATGGGCCG 360232
                              --- i  i  iv i  vvvv     i  iiv      i     v  i
  scaffold75|si       6112 CTCAGCGCTACCCCTCTCGCCACCGATCCGGCACTTGGAAGGATGGTCCA 6161

  scaffold18|si     360233 GCACTTGATAGATCCCATCCATTCACCAAAGGGTGA-TGGGTGACAGG-- 360279
                             v  i  ------  i vv  v   - v     v -   ivi  i  --
  scaffold75|si       6162 GCCCTCGA------CCGTAAATACAC-ACAGGGTCAGTGGAAAACGGGGT 6204

  scaffold18|si     360280 TTTCCTGACTTGCCTTCTCTCTGTACCCGATTATGCCTTCTCGGCTGCCC 360329
                               v vi  - iivv i   ----   v v     v  vv iv    ii
  scaffold75|si       6205 TTTCATCGCT-GTTAACCCTC----CCCCAGTATGCGTTGGCATCTGCTT 6249

  scaffold18|si     360330 ACACTTGGAGTCGGCCCCCTCTGTCTGTCTGCAATATTGGTGCCT-CTG- 360377
                           viv v   ivi i        ivv ii  vv   iv        i- i -
  scaffold75|si       6250 CTTCGTGGGCCCAGCCCCCTCCTGCCATCGCCAACCTTGGTGCCCACCGC 6299

  scaffold18|si     360378 AC--GGC-CCTCTCTACTCCTC-CATCCATGTGAAAAGCA-CTCATTTGG 360422
                             --   -  vi     vv   -   -- i iv viiv  -   - i  -
  scaffold75|si       6300 ACCAGGCGCCATTCTACAACTCGCAT--ACGCCACGGTCAACTC-TCTG- 6345

  scaffold18|si     360423 CACATCTCTCCCTTCTTCAGGATGATTGG--AGTTCCTTAG--------- 360461
                           --- v        i  i  iv    i   --  v  -  i ---------
  scaffold75|si       6346 ---AGCTCTCCCTCCTCCAACATGACTGGCAAGGTC-TTGGCCCCTCCCA 6391

  scaffold18|si     360462 GAATGGAAGTCTCAACTGGACTGTCTCCTGAATTTGCCACCTACCTTCAG 360511
                            v  iiv i i iv   vv  iv    v ----------       i   
  scaffold75|si       6392 GTATAACAATTTTCACTCCACCTTCTCAT----------CCTACCTCCAG 6431

  scaffold18|si     360512 CCGGACCTGTCTGATGACCCTCTCTCCATGACAATCACCGATGTCCAGCC 360561
                             v     v  v       i vi    v v  v     v  i  i  i  
  scaffold75|si       6432 CCTGACCTCTCGGATGACCTTGCCTCCTTCACCATCACGGACGTTCAACC 6481

  scaffold18|si     360562 TCACCTACTCAAAGCAAAAGCCAGC-AAGAGCGACCCAGATAACCCCACA 360610
                           i     v  i v    vv-v  i  -i vii ivii v  i ii     v
  scaffold75|si       6482 CCACCTCCTTACAGCATC-TCCGGCTGATGACACTTCCGACAGTCCCACT 6530

  scaffold18|si     360611 TGGTCTCAGGCTATGAATAGTGCTGACGCTGATAGGTGGTGGGAAGCCAT 360660
                            iv  v  i  i  vv     v iv i  i  v ii        i  v  
  scaffold75|si       6531 TACTCACAAGCCATTCATAGTCCCCATGCCGAAAAATGGTGGGAGGCGAT 6580

  scaffold18|si     360661 GCCCACTGAGATGGAA---ACC--CTTGAGGTC-GACTTGAAAGCATGGA 360704
                            ------  i iv   ---   --i   ii   -  ii vv    v   i
  scaffold75|si       6581 G------GAAACCGAACTCACCACTTTGGAGTCAGATCTCCAAGCTTGGG 6624

  scaffold18|si     360705 AGCTCGTCAAGCGTGAACCATGGATGAAAGTCCTTCCTTGCACTTGGGCC 360754
                            i  i   vvv        v      v v         v i         
  scaffold75|si       6625 AACTTGTCCCTCGTGAACCTTGGATGCACGTCCTTCCTAGTACTTGGGCC 6674

  scaffold18|si     360755 TTCCGCGTCAAGTGTTTTCCAGATGGCCTCGTTAAAAATTTCAAGGCTCG 360804
                                 v     i i  i   i    vi v iv  i  v     i  iv 
  scaffold75|si       6675 TTCCGCCTCAAGCGCTTCCCAAATGGATTGGCAAAGAAATTCAAAGCCAG 6724

  scaffold18|si     360805 CTTCTGTGTCCGAGGTAAC-TGCCAAACAGAGAGGGTGGACTTTTCTGAT 360853
                           v      i v  v   i  -   - i iv  ii v  v     i ii  v
  scaffold75|si       6725 GTTCTGTATACGTGGTGACATGC-AGATTGAAGGTGTTGACTTCTTCGAG 6773

  scaffold18|si     360854 ACTTGGTCCCCAGTCATTCAATGGAGTACT---CGCACTATGATGGTCCT 360900
                                 v v     ii i       vi  i---   v i      i  --
  scaffold75|si       6774 ACTTGGGCACCAGTTGTCCAATGGACCACCGTGCGCTCCATGATGATC-- 6821

  scaffold18|si     360901 TTTGACCA--------AGCTTGGCCTCCGCAGTGCTCAGGCGGATATCAC 360942
                           -   i   -------- i i v ii     -----      v  i     
  scaffold75|si       6822 -TTGGCCACCCGCCTCAACCTTGTTTCCGC-----TCAGGCCGACATCAC 6865

  scaffold18|si     360943 CACTGCATTTGTCCATGCCAAGCTTGGCCCTGATGAACACATCTTCAT-- 360990
                           ii i  v  i  v     ivvv     i  v  i  i  --    i  --
  scaffold75|si       6866 TGCCGCCTTCGTGCATGCTCCCCTTGGTCCAGACGAGCA--TCTTTATGT 6913

  scaffold18|si     360991 CCACCAACCCGTCGGTTTTCACCGGGGGCACAATTTAGTTCTGTCCCTCA 361040
                              i     i ii     i  v  v ivvii  ii       vvvv    
  scaffold75|si       6914 CCATCAACCTGCTGGTTTCCAACGTGATGGTAACCTAGTTCTCAAACTCA 6963

  scaffold18|si     361041 ATCGCTCAGTCTATGGCCTTCGTCAGGCGCCTCGCTACTTCTTCCAGCAC 361090
                            vviv  i  v     i     i   v vi i   v          vi  
  scaffold75|si       6964 AGAAATCGGTATATGGTCTTCGCCAGTCCTCCCGCAACTTCTTCCATTAC 7013

  scaffold18|si     361091 TT---GAAGCGCCACATGGAGCGTCATGGCCTCAAACAGTCCAACT---T 361134
                           i ---vi   i  v i v -- -i  v  vi --   --    v  --- 
  scaffold75|si       7014 CTCTCTGAGCACCTCGTTG--C-CCAAGGATT--AAC--TCCATCTGCCT 7056

  scaffold18|si     361135 A-GATCCGTGTCTCTACATTGGGAAATCCGTCATCGCCCTCTGCTACGCT 361183
                            -     i  i    v             i    i ivv vvv     i 
  scaffold75|si       7057 ACGATCCATGCCTCTTCATTGGGAAATCCATCATTGTGGTAGTCTACGTT 7106

  scaffold18|si     361184 GATGATATTCTATTCTATGCGCATGAAGACT--CGCATATTGATGATATA 361231
                                iv v  vv       i----     i--i  iv --   v ivvi
  scaffold75|si       7107 GATGACTTGCTCATCTATGCA----AAGACCGATGCGGA--GATCACCGG 7150

  scaffold18|si     361232 ATTCA----ATGTTTGAAGCAAGATGGGATAATG-ATTCGCAAGGAAGGC 361276
                            i   ----i vii iv  vv  vi  v  v-  -     v i       
  scaffold75|si       7151 ACTCATCTCGTCCCTACAGGCAGCCGGCATC-TGTATTCGAAGGGAAGGC 7199

  scaffold18|si     361277 TCAGCCGAAGGATTCCTTGGTGTTGATGTCAAGTC---TCTCGGTACCCC 361323
                           v v  i     v        i  v  ii  --   ---    v-  v i 
  scaffold75|si       7200 ACCGCTGAAGGCTTCCTTGGCGTGGACATC--GTCCGCTCTCC-TAGCTC 7246

  scaffold18|si     361324 ATCCGCTCCTCGTCTCCTCCTCACGCAGACAGGCCTCACCAAACGCATCG 361373
                           iv  ivi  i ivv  vii   vii  i     i               i
  scaffold75|si       7247 GACCAGCCCCCAAATCACTCTCCTACAAACAGGTCTCACCAAACGCATCA 7296

  scaffold18|si     361374 TGGAGGCTCTGGGTCTCTGC--TCGTCCTTTTCCACCGCGGCTGCCTCTC 361421
                            v  i   v v  i      --iv   -- i     iv viiiiv v i 
  scaffold75|si       7297 TTGAAGCTGTTGGCCTCTGCAGCAGTC--TCTCCACTCCCATCAACACCC 7344

  scaffold18|si     361422 CGGATGAAACCTCTCCACTTCCCAAGGACTCC-CTGGGTGTCCCGGCCAC 361470
                              vi     v  i  v        i  iv v-v    ii-v  i  vv 
  scaffold75|si       7345 CGGCCGAAACATCCCCTCTTCCCAAAGATGCAGATGGGCA-ACCAGCATC 7393

  scaffold18|si     361471 TGGTACCTTCAACTATGCTGCTGTGGTGGGAATGTTGTTCTATCTCAGCG 361520
                              vv          i           v  v   i vi    i  i  i 
  scaffold75|si       7394 TGGGTCCTTCAACTACGCTGCTGTGGTTGGCATGCTCCTCTACCTTAGTG 7443

  scaffold18|si     361521 GCCACACCCGCCCTGATATCGCCTTTGCGGTTCACCAATGCGCCCGTTAT 361570
                                v  v v  v  i        i  v  i        i  v  v   
  scaffold75|si       7444 GCCACTCCAGACCAGACATCGCCTTCGCTGTCCACCAATGTGCGCGGTAT 7493

  scaffold18|si     361571 ACATTCTGCCCCACGCGACGCCACGAGTTGGCTTTGATTCGAATTGGTCG 361620
                             v   viv    vv  v  i  i     i  viiv        i     
  scaffold75|si       7494 ACCTTCAAACCCAGCCGCCGTCATGAGTTAGCACCCATTCGAATCGGTCG 7543

  scaffold18|si     361621 CTACCTCAAAGGAACCATGGACAAAGGTCTCATTATGACTCCCAGCAATG 361670
                               i v     v           i  i     i        ivvivv  
  scaffold75|si       7544 CTACTTGAAAGGCACCATGGACAAGGGCCTCATCATGACTCCTTCTCCTG 7593

  scaffold18|si     361671 ATCCCTG--------GTTACCCCGATGCCGATTTTGCCAGGCTGTATGGT 361712
                            v  ii -------- i     i     i  i     ii    v     v
  scaffold75|si       7594 AGCCTCGCATAGACTGCTACCCTGATGCTGACTTTGCTGGGCTTTATGGA 7643

  scaffold18|si     361713 CATGAAGACTCCCAGGACCCTCACTGTGCTCGTAGTCGAACTGGCTACCT 361762
                                    v v i            i     i  i  v     v   v 
  scaffold75|si       7644 CATGAAGACGCACGGGACCCTCACTGCGCTCGCAGCCGCACTGGATACGT 7693

  scaffold18|si     361763 CATCACAATGTTCGGTTGCCCGGTTCTATGGAAGTCCAAGTTACAGACTG 361812
                               vivii   i     i  v     i   viv   vivi v     i 
  scaffold75|si       7694 CATCCTCGCGTTTGGTTGTCCTGTTCTGTGGCGTTCCCGCCTCCAGACCG 7743

  scaffold18|si     361813 AAATAGCCATTTCTACCATGGAGGCTGAATATGTTGCTCTCAGCACTTCT 361862
                               v  vv i  i        i  v     i     i        vv v
  scaffold75|si       7744 AAATTGCGCTCTCCACCATGGAAGCGGAATACGTTGCCCTCAGCACGGCA 7793

  scaffold18|si     361863 TGCAAAGACCTCTTTCCCATTGTGGAC---CTGATCCGAACGCTCTGCTC 361909
                             i         i -    i  -- v ---  v     viv    v ivv
  scaffold75|si       7794 TGTAAAGACCTCCT-CCCACTG--GTCTCACTCATCCGCGAGCTCAGTGA 7840

  scaffold18|si     361910 TGCTGTTGGTCTTGAGATGGCTGCTGTGGCCAATATGCATATCAAAATCA 361959
                                 v  i     viivi  vi   vv i  i  v  ivv    i vv
  scaffold75|si       7841 TGCTGTGGGCCTTGATGCCACTTTTGTCTCTAACATCCACTGCAAAGTGC 7890

  scaffold18|si     361960 ATGAAGACAATGTGGGTGCTCTTACCCTTGCCAGCTTGGAACCCCAACCC 362009
                               i        v      i v       v v ii    i  i iv v 
  scaffold75|si       7891 ATGAGGACAATGTTGGTGCTTTAACCCTTGGCCGTCTGGAGCCTCGCCGC 7940

  scaffold18|si     362010 ATGATGCCTCGCTCCAAGCATTACGCCATCAAGTACCACTGGTTCCGGGA 362059
                               iv  iv v     i  i                 i        v  
  scaffold75|si       7941 ATGACTCCCAGGTCCAAACACTACGCCATCAAGTACCATTGGTTCCGCGA 7990

  scaffold18|si     362060 ACATGTG------CACTCGAGGCATGTTTGTCTGTTAAAGATTGACTCCC 362103
                           vv v  i------ v   vvi  ivi ivvi   v v         v  v
  scaffold75|si       7991 CAAGGTAGCTGATCCCTCCCAGCGAATCACCCTGGTTAAGATTGACACCA 8040

  scaffold18|si     362104 GTAACCAACTTGGAGATCTTTTCACCAAAGGTCTGCCGGCTCCTGCCTTT 362153
                           iv           v  i  v     i     ii  v ivv v  v     
  scaffold75|si       8041 AGAACCAACTTGGTGACCTATTCACTAAAGGCTTGGCACATACTTCCTTT 8090

  scaffold18|si     362154 ACTCACTTGCGATCCTTGCTGATGGGTTGGTAACAAGTACCCATCCTTAG 362203
                           iii  i      ivi  ii i             -----  --  v v i
  scaffold75|si       8091 GTCCATTTGCGACGTTTATTAATGGGTTGGTAAC-----CC--TCATAAA 8133

  scaffold18|si     362204 GCTCGAGAGGGAGTGC---GAGGTA 362225
                           v              i---      
  scaffold75|si       8134 CCTCGAGAGGGAGTGTTAAGAGGTA 8158

Matrix = 20p45g.matrix
Kimura (with divCpGMod) = 35.05
Transitions / transversions = 1.08 (326/302)
Gap_init rate = 0.06 (136 / 2210), avg. gap size = 1.53 (208 / 136)

4342 29.25 3.54 2.70 scaffold18|size1287306 360501 362225 (923392) scaffold3|size1191850_(dbseq-nr_493)_[349346,364513]#LTR/Copia 13046 14784 (384) m_b227s001i52 54928

  scaffold18|si     360501 CCTACCTTCAGCCGGACCTGTCTGATGACCCTCTCTCCATGACAATCACC 360550
                                  i     v     v  v       i vi    v v  v     v
  scaffold3|siz      13046 CCTACCTCCAGCCTGACCTCTCGGATGACCTTGCCTCCTTCACCATCACG 13095

  scaffold18|si     360551 GATGTCCAGCCTCACCTACTCAAAGCAAAAGCCAGCAAGAGCGAC--CCA 360598
                             i  i  i  i     v  i v    vv-v  i  viiv vv  --   
  scaffold3|siz      13096 GACGTTCAACCCCACCTCCTTACAGCATC-TCCGGCTGATGACACTTCCA 13144

  scaffold18|si     360599 GATAACCCCACATGGTCTCAGGCTATGAATAGTGCTGACGCTGATAGGTG 360648
                           - i ii     v iv  v  i  i  vv     v iv i  i  v ii  
  scaffold3|siz      13145 -ACAGTCCCACTTACTCACAAGCCATTCATAGTCCCCATGCCGAAAAATG 13193

  scaffold18|si     360649 GTGGGAAGCCATGCCCACTGAGATGGAA---ACC--CTTGAGGTC-GACT 360692
                                 i  v   ------  i iv   ---   --i   ii   -  ii
  scaffold3|siz      13194 GTGGGAGGCGATG------GAAACCGAACTCACCACTTTGGAGTCAGATC 13237

  scaffold18|si     360693 TGAAAGCATGGAAGCTCGTCAAGCGTGAACCATGGATGAAAGTCCTTCCT 360742
                            vv    v   i i  i   vvv        v      v v         
  scaffold3|siz      13238 TCCAAGCTTGGGAACTTGTCCCTCGTGAACCTTGGATGCACGTCCTTCCT 13287

  scaffold18|si     360743 TGCACTTGGGCCTTCCGCGTCAAGTGTTTTCCAGATGGCCTCGTTAAAAA 360792
                           v i               v     i i  i   i    vi v iv  i  
  scaffold3|siz      13288 AGTACTTGGGCCTTCCGCCTCAAGCGCTTCCCAAATGGATTGGCAAAGAA 13337

  scaffold18|si     360793 TTTCAAGGCTCGCTTCTGTGTCCGAGGTAAC-TGCCAAACAGAGAGGGTG 360841
                           v     i  iv v      i v  v   i  -   - i iv  ii v  v
  scaffold3|siz      13338 ATTCAAAGCCAGGTTCTGTATACGTGGTGACATGC-AGATTGAAGGCGTT 13386

  scaffold18|si     360842 GACTTTTCTGATACTTGGTCCCCAGTCATTCAATGGAGTACT---CGCAC 360888
                                i ii  v      v v     ii i       vi  i---   v 
  scaffold3|siz      13387 GACTTCTTCGAGACTTGGGCACCAGTTGTCCAATGGACCACCGTGCGCTC 13436

  scaffold18|si     360889 TATGATGGTCCTTTTGACCA--------AGCTTGGCCTCCGCAGTGCTCA 360930
                           i      i  ---   i   -------- i i v ii     -----   
  scaffold3|siz      13437 CATGATGATC---TTGGCCACCCGCCTCAACCTTGTTTCCGC-----TCA 13478

  scaffold18|si     360931 GGCGGATATCACCACTGCATTTGTCCATGCCAAGCTTGGCCCTGATGAAC 360980
                             iv  i     ii i  v  i  v     ivvv     i  v  i  i 
  scaffold3|siz      13479 GGTCGACATCACTGCCGCCTTCGTGCATGCTCCCCTTGGTCCAGACGAGC 13528

  scaffold18|si     360981 ACATCTTCATCCACCAACCCGTCGGTTTTCACCGGGGGCACAATTTAGTT 361030
                            i  i vii    i     i ii     i  v  v ivvii  ii     
  scaffold3|siz      13529 ATATTTATGTCCATCAACCTGCTGGTTTCCAACGTGATGGTAACCTAGTT 13578

  scaffold18|si     361031 CTGTCCCTCAATCGCTCAGTCTATGGCCTTCGTCAGGCGCCTCGCTACTT 361080
                             vvvv     vviv  i  v     i     i   v vi i   v    
  scaffold3|siz      13579 CTCAAACTCAAGAAATCGGTATATGGTCTTCGCCAGTCCTCCCGCAACTT 13628

  scaffold18|si     361081 CTTCCAGCACTT---GAAGCGCCACATGGAGCGTCATGGCCTCAAACAGT 361127
                                 vi  i ---vi   i  v i v -- -i  v  vi --   -- 
  scaffold3|siz      13629 CTTCCATTACCTCTCTGAGCACCTCGTTG--C-CCAAGGATT--AAC--T 13671

  scaffold18|si     361128 CCAACT---TA-GATCCGTGTCTCTACATTGGGAAATCCGTCATCGCCCT 361173
                              v  ---  -     i  i    v             i    i ivv 
  scaffold3|siz      13672 CCATCTGCCTACGATCCATGCCTCTTCATTGGGAAATCCATCATTGTGGT 13721

  scaffold18|si     361174 CTGCTACGCTGATGATATTCTATTCTATGCGCATGAAGACT--CGCATAT 361221
                           vvv     i      iv v  vv       i----     i--i  iv -
  scaffold3|siz      13722 AGTCTACGTTGATGACTTGCTCATCTATGCA----AAGACCGATGCGGA- 13766

  scaffold18|si     361222 TGATGATATAATTCA----ATGTTTGAAGCAAGATGGGATAATG-ATTCG 361266
                           -   v ivvi i   ----i vii iv  vv  vi  v  v-  -     
  scaffold3|siz      13767 -GATCACCGGACTCATCTCGTCCCTACAGGCAGCCGGCATC-TGTATTCG 13814

  scaffold18|si     361267 CAAGGAAGGCTCAGCCGAAGGATTCCTTGGTGTTGATGTCAAGTC---TC 361313
                           v i       v v  i     v        i  v  ii  --   ---  
  scaffold3|siz      13815 AAGGGAAGGCACCGCTGAAGGCTTCCTTGGCGTGGACATC--GTCCGATC 13862

  scaffold18|si     361314 TCGGTACCCCATCCGCTCCTCGTCTCCTCCTCACGCAGACAGGCCTCACC 361363
                             v-  v i iv  ivi  i ivv  vii   vii  i     i      
  scaffold3|siz      13863 TCC-TAGCTCGACCAGCCCCCAAATCACTCTCCTACAAACAGGTCTCACC 13911

  scaffold18|si     361364 AAACGCATCGTGGAGGCTCTGGGTCTCTGC--TCGTCCTTTTCCACCGCG 361411
                                    i v  i   v v  i      --iv   -- i     iv v
  scaffold3|siz      13912 AAACGCATCATTGAAGCTGTTGGCCTCTGCAGCAGTC--TCTCCACTCCC 13959

  scaffold18|si     361412 GCTGCCTCTCCGGATGAAACCTCTCCACTTCCCAAGGAC-TCCCTGGGTG 361460
                           iiiiv v i    vi     v  i  v        i  i- vvv    ii
  scaffold3|siz      13960 ATCAACACCCCGGCCGAAACATCCCCTCTTCCCAAAGATGTAGATGGGCA 14009

  scaffold18|si     361461 TCCCGGCCACTGGTACCTTCAACTATGCTGCTGTGGTGGGAATGTTGTTC 361510
                           -v  i  vv    vv          i           v  v   i vi  
  scaffold3|siz      14010 -ACCAGCGTCTGGGTCCTTCAACTACGCTGCTGTGGTTGGCATGCTCCTC 14058

  scaffold18|si     361511 TATCTCAGCGGCCACACCCGCCCTGATATCGCCTTTGCGGTTCACCAATG 361560
                             i  i  i      v  v v  v  i        i  v  i        
  scaffold3|siz      14059 TACCTTAGTGGCCACTCCAGACCAGACATCGCCTTCGCTGTCCACCAATG 14108

  scaffold18|si     361561 CGCCCGTTATACATTCTGCCCCACGCGACGCCACGAGTTGGCTTTGATTC 361610
                           i  v  v     v   viv    vv  v  i  i     i  vi v    
  scaffold3|siz      14109 TGCGCGGTATACCTTCAAACCCAGCCGCCGTCATGAGTTAGCACTCATTC 14158

  scaffold18|si     361611 GAATTGGTCGCTACCTCAAAGGAACCATGGACAAAGGTCTCATTATGACT 361660
                               i         i v     v           i  i     i      
  scaffold3|siz      14159 GAATCGGTCGCTACTTGAAAGGCACCATGGACAAGGGCCTCATCATGACT 14208

  scaffold18|si     361661 CCCAGCAATGATCCCTG--------GTTACCCCGATGCCGATTTTGCCAG 361702
                             ivvivv   v  ii -------- i     i     i  i     ii 
  scaffold3|siz      14209 CCTTCTCCTGAGCCTCGCATAGACTGCTACCCTGATGCTGACTTTGCTGG 14258

  scaffold18|si     361703 GCTGTATGGTCATGAAGACTC-CCAGGACCCTCACTGTGCTCGTAGTCGA 361751
                              v     v         v -v i            i     i  i  v
  scaffold3|siz      14259 GCTTTATGGACATGAAGACGCGACGGGACCCTCACTGCGCTCGCAGCCGC 14308

  scaffold18|si     361752 ACTGGCTACCTCATCACAATGTTCGGTTGCCCGGTTCTATGGAAGTCCAA 361801
                                v   v     vivii   i     i  v     i   viv   vi
  scaffold3|siz      14309 ACTGGATACGTCATCCTCGCGTTTGGTTGTCCTGTTCTGTGGCGTTCCCG 14358

  scaffold18|si     361802 GTTACAGACTGAAATAGCCATTTCTACCATGGAGGCTGAATATGTTGCTC 361851
                           vi v  i  i     v  vv i  i        i  v     i     i 
  scaffold3|siz      14359 CCTCCAAACCGAAATTGCGCTCTCCACCATGGAAGCGGAATACGTTGCCC 14408

  scaffold18|si     361852 TCAGCACTTCTTGCAAAGACCTCTTTCCCATTGTGGAC---CTGATCCGA 361898
                                  vv v  i         -i     i--   v ---  v     v
  scaffold3|siz      14409 TCAGCACGGCATGTAAAGACCTC-CTCCCAC--TGGTCTCACTCATCCGC 14455

  scaffold18|si     361899 ACGCTCTGCTCTGCTGTTGGTCTTGAGATGGCTGCTGTGGCCAATATGCA 361948
                           iv    v ivv      v  i     viivi  vi   vv i  i  v  
  scaffold3|siz      14456 GAGCTCAGTGATGCTGTGGGCCTTGATGCCACTTTTGTCTCTAACATCCA 14505

  scaffold18|si     361949 TATCAAAATCAATGAAGACAATGTGGGTGCTCTTACCCTTGCCAGCTTGG 361998
                           ivv    i vv    i        v      i v       v v ii   
  scaffold3|siz      14506 CTGCAAAGTGCATGAGGACAATGTTGGTGCTTTAACCCTTGGCCGTCTGG 14555

  scaffold18|si     361999 AACCCCAACCCATGATGCCTCGCTCCAAGCATTACGCCATCAAGTACCAC 362048
                            i  i iv v     iv  iv v     i  i                 i
  scaffold3|siz      14556 AGCCTCGCCGCATGACTCCCAGGTCCAAACACTACGCCATCAAGTACCAT 14605

  scaffold18|si     362049 TGGTTCCGGGAACATGTG------CACTCGAGGCATGTTTGTCTGTTAAA 362092
                                   v  vv v  i------ v   vvi   vi ivvi   v v  
  scaffold3|siz      14606 TGGTTCCGCGACAAGGTAGCTGATCCCTCCCAGCAAATCACCCTGGTTAA 14655

  scaffold18|si     362093 GATTGACTCCCGTAACCAACTTGGAGATCTTTTCACCAAAGGTCTGCCGG 362142
                                  v  viv           v  i  v     i     ii  v iv
  scaffold3|siz      14656 GATTGACACCAAGAACCAACTTGGTGACCTATTCACTAAAGGCTTGGCAC 14705

  scaffold18|si     362143 CTCCTGCCTTTACTCACTTGCGATCCTTGCTGATGGGTTGGTAACAAGTA 362192
                           v v  v     iii  i      ivi  ii i             -----
  scaffold3|siz      14706 ATACTTCCTTTGTCCATTTGCGACGTTTATTAATGGGTTGGTAAC----- 14750

  scaffold18|si     362193 CCCATCCTTAGGCTCGAGAGGGAGTGC---GAGGTA 362225
                             --  v v iv              i---      
  scaffold3|siz      14751 CC--TCATAAACCTCGAGAGGGAGTGTTAAGAGGTA 14784

Matrix = 20p45g.matrix
Kimura (with divCpGMod) = 34.55
Transitions / transversions = 1.06 (253/238)
Gap_init rate = 0.04 (68 / 1724), avg. gap size = 1.59 (108 / 68)

4880 26.91 5.09 3.70 scaffold18|size1287306 360863 362649 (922968) scaffold5|size2025720_(dbseq-nr_679)_[1055228,1063854]#LTR/Copia 6817 8627 (0) m_b227s001i53 54928

  scaffold18|si     360863 CCAGTCATTCAATGGAGTAC---TCGCACTATGATGGTCCTTTTGACCAA 360909
                             v  vi          i  ---   v  i           v iv     
  scaffold5|siz       6817 CCCGTAGTTCAATGGAGCACAGTTCGGACCATGATGGTCCTATCCACCAA 6866

  scaffold18|si     360910 GCTTGGCCTCCGCAGTGCTCAGGCGGATATCACCACTGCATTTGTCCATG 360959
                                 v  ii i vv     i  v  i  v  vi v  v  i       
  scaffold5|siz       6867 GCTTGGGCTTTGTACAGCTCAAGCCGACATAACAGCAGCCTTCGTCCATG 6916

  scaffold18|si     360960 CCAAGCTTGGCCCTGATGAACACATCTTCATCCACCAACCCGTCGGTTTT 361009
                            ii    ii i    ii  iv v  i  ii i        vvii  i   
  scaffold5|siz       6917 CTGAGCTCAGTCCTGGCGAGAAAATTTTTGTTCACCAACCGCCTGGCTTT 6966

  scaffold18|si     361010 CACCGGGGGCA-CAATTTAGTTCTGTCCCTCAATCGCTCAGTCTATGGCC 361058
                             v - v    -         vi iv       i  i  i          
  scaffold5|siz       6967 CAAC-GTGGCACCAATTTAGTGTTAGCCCTCAACCGTTCGGTCTATGGCC 7015

  scaffold18|si     361059 TTCGTCAGGCGCCTCGCTACTTCTTCCAGCACTTGAAGCGCCACATGGAG 361108
                                  i  v  v  i        i  i   i v     v         
  scaffold5|siz       7016 TTCGTCAAGCTCCGCGTTACTTCTTTCAACACCTCAAGCGACACATGGAG 7065

  scaffold18|si     361109 CGTCATGGCCTCAAACAGTCCAACTTAGATCCGTGTCTCTACATTGGG-- 361156
                             v  i   i vviv  i  viiii v  i  v       v i     --
  scaffold5|siz       7066 CGACACGGCTTGCGTCAATCAGGTCTCGACCCCTGTCTCTTCGTTGGGCA 7115

  scaffold18|si     361157 -AAATCCGTCATCGCCCTCTGCTACGCTGATGATATTCTATTCTATGCGC 361205
                           -   ---     v   i v     i ii vi  i  i  v     i  v 
  scaffold5|siz       7116 TAAA---GTCATAGCCTTATGCTATGTCGCCGACATCCTCTTCTACGCTC 7162

  scaffold18|si     361206 ATGAAGACTC-GCATATTGATGATATAATT--CAATGTTTGAAGCAAGAT 361252
                           iv  v     -  -      ii vv    i--  i v  i --vivv  i
  scaffold5|siz       7163 GAGACGACTCTGC-TATTGACAAGCTAATCAGCAGTCTTCG--CTCTGAC 7209

  scaffold18|si     361253 GGGATAATGATTCGCAAGGAAGGCTCAGCCGAAGGATTCCTTGGTGTTGA 361302
                             v  v     i  ivii        v  i     v     i  ii v  
  scaffold5|siz       7210 GGCATCATGATCCGTCGAGAAGGCTCCGCTGAAGGCTTCCTCGGCATAGA 7259

  scaffold18|si     361303 TGTCAAGTCTCTCGGTACCCCATCCGCTCCTCG--TCTCCTCCTCACGCA 361350
                             v      vv i  -- i  vi  iv  ii  --v     v     v  
  scaffold5|siz       7260 TGGCAAGTCAGTTGG--CTCCTCCCAGTCTCCGAAACTCCTGCTCACCCA 7307

  scaffold18|si     361351 GACAGGCCTCACCAAACGCATCGTGGAGGCTCTGGGTCTCTGCTCGTCCT 361400
                           ii    v  ii    i  vi    v  i  i  v  v  v     vvvv 
  scaffold5|siz       7308 AGCAGGGCTTGCCAAGCGAGTCGTTGAAGCCCTTGGGCTATGCTCCAGAT 7357

  scaffold18|si     361401 TTTCCACCGCGGCTGCCTCTCCGGATGAAACCTCTCCACTTCCCAAGGAC 361450
                            i     i  viiiiviv i  v vi   vivv    v     v  i  -
  scaffold5|siz       7358 TCTCCACTGCCATCAGTACCCCTGCCGAACTGGCTCCTCTTCCAAAAGA- 7406

  scaffold18|si     361451 TCCCTG--GGTGTCCCGGCCACTGGTACCTTCAACTATGCTGCTGTGGTG 361498
                           -iv   --   ii       v v  v vi     i  i           v
  scaffold5|siz       7407 -TGCTGATGGTACCCCGGCCTCGGGAAATTTCAATTACGCTGCTGTGGTT 7455

  scaffold18|si     361499 GGAATGTTGTTCTATCTCAGCGGCCACACCCGCCCTGATATCGCCTTTGC 361548
                             v   i vi v  ii v  i  v     i  v     i  i  i  i  
  scaffold5|siz       7456 GGCATGCTCCTGTACTTGAGTGGACACACTCGGCCTGACATTGCTTTCGC 7505

  scaffold18|si     361549 GGTTCACCAATGCGCCCGTTATACATTCTGCCCCACGCGACGCCACGAGT 361598
                           v  i  i     i  i  v  i  v   viv  i     v  i     ii
  scaffold5|siz       7506 CGTCCATCAATGTGCTCGGTACACCTTCAAGCCTACGCGTCGTCACGAAC 7555

  scaffold18|si     361599 TGGCTTTGATTCGAATTGGTCGCTACCTCAAAGGAACCATGGACAAAGGT 361648
                            v  ii vv          v  i  i     i     i     i      
  scaffold5|siz       7556 TCGCCCTTCTTCGAATTGGGCGTTATCTCAAGGGAACTATGGATAAAGGT 7605

  scaffold18|si     361649 CTCATTATGACTCCCAGCAATGATCCCTG--------GTTACCCCGATGC 361690
                             v  ii vi   vv  ii i  i  i  --------    i  i     
  scaffold5|siz       7606 CTAATCGTTGCTCAAAGTGACGACCCTTGTGTAGACTGTTATCCTGATGC 7655

  scaffold18|si     361691 CGATTTTGCCAGGCTGTATGGTCATGAAGACTCCCAGGACCCTCACTGTG 361740
                           i  i  i   i vi             i  ivivi i  i          
  scaffold5|siz       7656 TGACTTCGCCGGCTTGTATGGTCATGAGGATGTGTAAGATCCTCACTGTG 7705

  scaffold18|si     361741 CTCGTAGTCGAACTGGCTACCTCATCACAATGTTCGGTTGCCCGGTTCTA 361790
                             i v  i  v  v  v  i         iii i ii      i  v  v
  scaffold5|siz       7706 CTTGGAGCCGCACAGGATATCTCATCACAGCATCCAATTGCCCAGTGCTC 7755

  scaffold18|si     361791 TGGAAGTCCAAGTTACAGACTGAAATAGCCATTTCTACCATGGAGGCTGA 361840
                                   ivivi v     i  i  vi vv v  i           i  
  scaffold5|siz       7756 TGGAAGTCTTGCCTCCAGACCGAGATCACACTGTCCACCATGGAGGCCGA 7805

  scaffold18|si     361841 ATATGTTGCTCTCAGCACTTCTTGCAAAGACCTCTTTCCCATTGTGGACC 361890
                           i           i      v i     i  i     i  iv    v   i
  scaffold5|siz       7806 GTATGTTGCTCTTAGCACTGCCTGCAAGGATCTCTTCCCTCTTGTCGACT 7855

  scaffold18|si     361891 TGA--TCCGAACGCTCTGCTCTGCTGTTGGTCTTGAGATGGCTGCTGTGG 361938
                              --     --   iv  vvv     v  i     vi vivi iv   v
  scaffold5|siz       7856 TGATCTCCGA--GCTTAGCAGAGCTGTAGGCCTTGATGTCAACGTGGTGC 7903

  scaffold18|si     361939 CCAATATGCATATCAAAATCAATGAAGACAATGTGGGTGCTCTTACCCTT 361988
                               i      i     i vv i  i  i     v  v     i  v   
  scaffold5|siz       7904 CCAACATGCATGTCAAAGTGCACGAGGATAATGTTGGAGCTCTCACACTT 7953

  scaffold18|si     361989 GCCAGCTTGGAACCCCAACCCATGATGCCTCGCTCCAAGCATTACGCCAT 362038
                             ii  v       i ii vi    iv    i         i     v  
  scaffold5|siz       7954 GCTGGCATGGAACCTCGGCGTATGACCCCTCACTCCAAGCACTACGCAAT 8003

  scaffold18|si     362039 CAAGTACCACTGGTTCCGGGAACATGTGCACTCGAGGCATGTTTGTCTGT 362088
                                          iv    i  i  v   v vv v iv   ii   vi
  scaffold5|siz       8004 CAAGTACCACTGGTTTAGGGAGCACGTCCACGCTCGTCGAGTTCATCTCC 8053

  scaffold18|si     362089 TAAAGATTGACTCCCGTAACCAACTTGGAGATCTTTTCACCAAAGGTCTG 362138
                            i           i vi     ii v  v   v v     v     v  v
  scaffold5|siz       8054 TGAAGATTGACTCTCTCAACCAGTTGGGTGATATGTTCACAAAAGGGCTT 8103

  scaffold18|si     362139 CCGGCTCCTGCCTTTACTCACTTGCGATCCTTGCTGATGGGTTGGTAA-- 362186
                           vvv        i                     v             i--
  scaffold5|siz       8104 GGTGCTCCTGCTTTTACTCACTTGCGATCCTTGGTGATGGGTTGGTAGTT 8153

  scaffold18|si     362187 -----CAAGTACCCATCCTTAGGCTCGAGAGGGAGTGCGAGGTATCATGA 362231
                           ----- iivv    v   iv                           ---
  scaffold5|siz       8154 TTGTTCGGTAACCCCTCCCAAGGCTCGAGAGGGAGTGCGAGGTATCA--- 8200

  scaffold18|si     362232 CATGTTCTGATACCTCCAAGAGAGG--TTCGTGCGTGGCACAGGTCCTTT 362279
                           -----  v        i-i  v   --   v v --------v     v 
  scaffold5|siz       8201 -----TCGGATACCTCT-GGATAGGAATTCCTTC--------TGTCCTGT 8236

  scaffold18|si     362280 GGTATCCTTGTCGGTTCTTTTC-TTCATTTTCCATCTGTC-TTGCATTTC 362327
                              -  --  i -v        -   v  i  -- i    -  v iv   
  scaffold5|siz       8237 GGT-TC--TGCC-TTTCTTTTCATTCTTTCTC--TTTGTCATTTCGATTC 8280

  scaffold18|si     362328 ACTTCTGGAAGTTCTCATCTGTCTGTCAT-TTGGTGTCTCTGGAGCCATA 362376
                            vi    i ii --  i    v     i -iii iv    iii       
  scaffold5|siz       8281 AGCTCTGAAGAT--TCGTCTGGCTGTCGTGCCAGCTTCTCCAAAGCCATA 8328

  scaffold18|si     362377 CA---AAGCCAAGAATTCTGACACCTA---------AATTCTTGCT---- 362410
                             --- i ---            v i ---------        vi----
  scaffold5|siz       8329 CATTTAGG---AGAATTCTGACAGCCAGGATTCCAGAATTCTTGACAGAA 8375

  scaffold18|si     362411 TTCTTGTCATT-GCTC---CTCTTCTCGGCGCGACATTCT-TGGAATCAA 362455
                                      -    ---   i ii v i---- v   i-  iv    i
  scaffold5|siz       8376 TTCTTGTCATTGGCTCGAACTCCTTCCTGT----CTTTCCGTGATATCAG 8421

  scaffold18|si     362456 -ACTA---------AATCTACAC--GCTGTATCATGTTGATTGTTATGTA 362493
                           -    --------- i i v   --  ----  iiv      v i---  
  scaffold5|siz       8422 CACTATCTTAGTGGAGTTTCCACTAGC----TCGCTTTGATTTTC---TA 8464

  scaffold18|si     362494 GTCTGATTTGTA-----GTGTACTTCATAATTTGTCACTT---TTATC-- 362533
                             v vi      -----iv   v          v   v  --- i   --
  scaffold5|siz       8465 GTGTTGTTTGTATAGGGAAGTAATTCATAATTTTTCAGTTTAGTCATCAC 8514

  scaffold18|si     362534 -GATTA-GAACTACTAA----TCACTAGCAAACACT-ACACTCTCTATCA 362576
                           -     -   i     i----    v i       i-   ----v     
  scaffold5|siz       8515 TGATTACGAATTACTAGCAATTCACAAACAAACACCAACA----ATATCA 8560

  scaffold18|si     362577 ACATTG----CGCCAG-TCTCCAGCCAAGGTACGTCGACACCGCAGCACC 362621
                             v  v----     i-    ---           iv-  i  --  ---
  scaffold5|siz       8561 ACCTTTTCGCCGCCAACTCTC---CCAAGGTACGTTT-CATCG--GC--- 8601

  scaffold18|si     362622 ATCTTCTCAGGTTGGTTGTTGCATTTCA 362649
                           --  iv        i       v  v  
  scaffold5|siz       8602 --CTCATCAGGTTGATTGTTGCTTTGCA 8627

Matrix = 20p45g.matrix
Kimura (with divCpGMod) = 31.01
Transitions / transversions = 1.28 (260/203)
Gap_init rate = 0.06 (101 / 1786), avg. gap size = 1.56 (158 / 101)


67 11.33 0.00 0.00 scaffold18|size1287306 365713 365815 (919802) (ACGC)n#Simple_repeat 1 103 (3) m_b227s252i1 54929

  scaffold18|si     365713 ACACACACACACACACACGCACGCACACACGCACGCACGCACGCACGGAC 365762
                             i   i   i   i           i                    v  
  (ACGC)n#Simpl          1 ACGCACGCACGCACGCACGCACGCACGCACGCACGCACGCACGCACGCAC 50

  scaffold18|si     365763 GCACGCACGGACGCACGCACGGACGCACGCACAGACGCACGCACGCACGG 365812
                                    v           v          iv               v
  (ACGC)n#Simpl         51 GCACGCACGCACGCACGCACGCACGCACGCACGCACGCACGCACGCACGC 100

  scaffold18|si     365813 ACG 365815
                              
  (ACGC)n#Simpl        101 ACG 103

Matrix = Unknown
Transitions / transversions = 1.20 (6/5)
Gap_init rate = 0.00 (0 / 102), avg. gap size = 0.0 (0 / 0)


396 8.85 1.31 0.98 scaffold18|size1287306 365816 366428 (919189) (CACGCA)n#Simple_repeat 1 615 (0) c_b227s251i0 54930

  scaffold18|si     365816 CACGCACGCACACACGCACACGCACGCACACACGCACACG--CACGCACA 365863
                                  i i               i i            --        
  (CACGCA)n#Sim          1 CACGCACACGCACACGCACACGCACACGCACACGCACACGCACACGCACA 50

  scaffold18|si     365864 TGCACACGCACACGCACACGCACACGCACACGCACACGCACACACACACA 365913
                           i                                          i     i
  (CACGCA)n#Sim         51 CGCACACGCACACGCACACGCACACGCACACGCACACGCACACGCACACG 100

  scaffold18|si     365914 CACACACACACG--CACTCACACGCGCACGCACACGCACACGCACACACA 365961
                                i      --   v       i                     i  
  (CACGCA)n#Sim        101 CACACGCACACGCACACGCACACGCACACGCACACGCACACGCACACGCA 150

  scaffold18|si     365962 CACGCACACGCACGCACACACGCACACGCACACGAACACGCACACGCACA 366011
                                        i i                  v               
  (CACGCA)n#Sim        151 CACGCACACGCACACGCACACGCACACGCACACGCACACGCACACGCACA 200

  scaffold18|si     366012 CACACACACACACACACACACACGCTTCACACGCGCACGACGCACACGCA 366061
                            i     i     i     i   i -v    --     -           
  (CACGCA)n#Sim        201 CGCACACGCACACGCACACGCACAC-GCACA--CGCAC-ACGCACACGCA 246

  scaffold18|si     366062 CACG--CACGCACACGCACACGCACACGCACACGCACA--CACACGCACA 366107
                               --                                --          
  (CACGCA)n#Sim        247 CACGCACACGCACACGCACACGCACACGCACACGCACACGCACACGCACA 296

  scaffold18|si     366108 CGCACACGCACACGCACACACGCACACGCACACACACACGCACACGCACA 366157
                                         --                 i                
  (CACGCA)n#Sim        297 CGCACACGCACACG--CACACGCACACGCACACGCACACGCACACGCACA 344

  scaffold18|si     366158 CGCACACGCACACGCACACGCACACGCACACGCACACGCACACGCACACG 366207
                                                                             
  (CACGCA)n#Sim        345 CGCACACGCACACGCACACGCACACGCACACGCACACGCACACGCACACG 394

  scaffold18|si     366208 CACACGCACACGCACACGCACACGCACACGCACACGCACACGCACACGCA 366257
                                                                             
  (CACGCA)n#Sim        395 CACACGCACACGCACACGCACACGCACACGCACACGCACACGCACACGCA 444

  scaffold18|si     366258 CACACACACACACACACACACACACACACACACACACACACACACACACA 366307
                              i     i     i     i     i     i     i     i    
  (CACGCA)n#Sim        445 CACGCACACGCACACGCACACGCACACGCACACGCACACGCACACGCACA 494

  scaffold18|si     366308 CACACACACACACACACACACACACACACACACACACACACACACACACA 366357
                            i     i     i     i     i     i     i     i     i
  (CACGCA)n#Sim        495 CGCACACGCACACGCACACGCACACGCACACGCACACGCACACGCACACG 544

  scaffold18|si     366358 CACACACACACACACACACACACACACACACACACACACACACACACACA 366407
                                i     i     i     i     i     i     i     i  
  (CACGCA)n#Sim        545 CACACGCACACGCACACGCACACGCACACGCACACGCACACGCACACGCA 594

  scaffold18|si     366408 CACACACACACACACACACAC 366428
                              i     i     i     
  (CACGCA)n#Sim        595 CACGCACACGCACACGCACAC 615

Matrix = Unknown
Transitions / transversions = 15.33 (46/3)
Gap_init rate = 0.02 (10 / 612), avg. gap size = 1.40 (14 / 10)


6671 9.84 2.10 3.18 scaffold18|size1287306 366431 367479 (918138) rnd-1_family-941#LINE/CRE-II 23 1060 (627) m_b227s001i54 54931

  scaffold18|si     366431 TTGCACGGCATAGGCAGCACTGTCGCTGAGTTTCTCCCCTGGGAATTTCG 366480
                                v     v       i   i i    iv           v    - 
  rnd-1_family-         23 TTGCAGGGCATTGGCAGCATTGTTGTTGAGCATCTCCCCTGGGTATTT-G 71

  scaffold18|si     366481 TTGA-ATTG--CTAGTGCGATTCATCTGGTTGATTGCTGTGTGTCCCCAC 366527
                              i-    --    -- i  i    vv        i     vvi   iv
  rnd-1_family-         72 TTGGGATTGTGCTAG--CAATCCATCGTGTTGATTGTTGTGTCATCCCGA 119

  scaffold18|si     366528 GTCCAAACAGCAGGTCCATTGGTGCCTGAAAGCACGTAATTTT--ACGCA 366575
                            i  v       v viv        -  vv v     iv    --     
  rnd-1_family-        120 GCCCCAACAGCACGGTAATTGGTGC-TGTTATCACGTGCTTTTTCACGCA 168

  scaffold18|si     366576 TCAGCGCCCATTTTTT-CGCCTCGGCGGCAAATAGGTGCGA-ACTATGTG 366623
                           i -             -   i      v        -   i-        
  rnd-1_family-        169 CC-GCGCCCATTTTTTTCGCTTCGGCGTCAAATAGG-GCGGTACTATGTG 216

  scaffold18|si     366624 GGCGCACCTCCGTCCGGCCGCCACGTCTCTAGCGCACGCACGAGATGCAC 366673
                                                 i      v     i              
  rnd-1_family-        217 GGCGCACCTCCGTCCGGCCGCCGCGTCTCAAGCGCGCGCACGAGATGCAC 266

  scaffold18|si     366674 CGGCCGCAACAGAGGACACGCCTAATCCGGAAATTTCCGTCCAGAGACGA 366723
                                     v      i      i          ?      v    ---
  rnd-1_family-        267 CGGCCGCAACTGAGGACGCGCCTAGTCCGGAAATTNCCGTCCCGAGA--- 313

  scaffold18|si     366724 CGATCGATTGATCGATCGATCGACTGCCTCTGCCAACACTCGCCATCGCC 366773
                           ------------------------      v      v      ii    
  rnd-1_family-        314 ------------------------TGCCTCGGCCAACCCTCGCCGCCGCC 339

  scaffold18|si     366774 GCCGCCAGAGGACCGTGGAGTTGCAAAAGTGCTGTCAATGCACTCACTTT 366823
                                          i     i  i  i               i i   i
  rnd-1_family-        340 GCCGCCAGAGGACCGCGGAGTCGCGAAGGTGCTGTCAATGCACCCGCTTC 389

  scaffold18|si     366824 GCGACCTGCGGTGCGGACCCTCACGCTGTCTGCGAATGCAGAGCAGCGCG 366873
                                      i          i                           
  rnd-1_family-        390 GCGACCTGCGGCGCGGACCCTCGCGCTGTCTGCGAATGCAGAGCAGCGCG 439

  scaffold18|si     366874 ACGAGAATGCTCCAACTGCTGCACTGGCAGGAAGTGCAAAAATAGAGCCA 366923
                                      ?          i ?   i   i    vi    v      
  rnd-1_family-        440 ACGAGAATGCTNCAACTGCTGCGCNGGCGGGAGGTGCCGAAATCGAGCCA 489

  scaffold18|si     366924 GC-AGCTTGATCGT---------GCCTCCTGGTGACAACACCATCTGTCA 366963
                             -    i      ---------      ?  i      ?         i
  rnd-1_family-        490 GCGAGCTCGATCGTCGCANCGCCGCCTCCNGGCGACAACNCCATCTGTCG 539

  scaffold18|si     366964 CCAGGTGGCCCCCATTGCTCCTTCTTGCGGACAACCGCGCGCGGGGGCCA 367013
                             ?  i    v  i i  ?  ??  i             ? vv      i
  rnd-1_family-        540 CCNGGCGGCCACCGTCGCNCCNNCTCGCGGACAACCGCGNGACGGGGCCG 589

  scaffold18|si     367014 GAA-ATGCTGGGTCCCAGGCTGAGACATCCCCTCCAGCCCCAGAGGACCC 367062
                           v  -    i                 i                       
  rnd-1_family-        590 CAACATGCCGGGTCCCAGGCTGAGACGTCCCCTCCAGCCCCAGAGGACCC 639

  scaffold18|si     367063 CCCTGTTGACCCTTCTGTGGCCGAGGAGGTCACCAACGAGCAA-ACCAAT 367111
                            v i  i      i                vv           -   i  
  rnd-1_family-        640 CACCGTCGACCCTCCTGTGGCCGAGGAGGTACCCAACGAGCAACACCGAT 689

  scaffold18|si     367112 GCTCCCA---ACTCTCCCGGTACCACCGCCGGAGGACTCAGCACTCCGGG 367158
                                  ---                             i       ?  
  rnd-1_family-        690 GCTCCCANCGACTCTCCCGGTACCACCGCCGGAGGACTCGGCACTCCNGG 739

  scaffold18|si     367159 TACTGGGAATGTGGCCCTCCTGGACCTCAGTCAGGAAACTGAAGATGGAG 367208
                                               i                     ?       
  rnd-1_family-        740 TACTGGGAATGTGGCCCTCCCGGACCTCAGTCAGGAAACTGANGATGGAG 789

  scaffold18|si     367209 AGGTACCGGTGAGTACGGTGGAGGTGGAGAGGACTGCTGAGGAATCGCCG 367258
                                                            ?   i   ?  ?    v
  rnd-1_family-        790 AGGTACCGGTGAGTACGGTGGAGGTGGAGAGGANTGCCGAGNAANCGCCC 839

  scaffold18|si     367259 ACGGGTGGTGGAACTGTCGAGCACATCATTGCTCCAGTACTGGCCAAGGT 367308
                           i       ?  v  i    ?                    i   vi   ?
  rnd-1_family-        840 GCGGGTGGNGGTACCGTCGNGCACATCATTGCTCCAGTACCGGCGGAGGN 889

  scaffold18|si     367309 ACCGGCACAGGACCCATCGGCCGTAGACCCTGACATGGTGTTGGACCTAG 367358
                                                 iii          i            ? 
  rnd-1_family-        890 ACCGGCACAGGACCCATCGGCCACGGACCCTGACACGGTGTTGGACCTNG 939

  scaffold18|si     367359 CGGGACAACAATCAACCGATTCAGACCAGAAGTTGATGGAGGTGTATGGC 367408
                               ?                v?                       i   
  rnd-1_family-        940 CGGGNCAACAATCAACCGATTGNGACCAGAAGTTGATGGAGGTGTACGGC 989

  scaffold18|si     367409 GACACCACCCATCGAAATGACGGTCGCCATCTCCACGGAGGGGTAGCGGA 367458
                                               i  ?                          
  rnd-1_family-        990 GACACCACCCATCGAAATGATGGNCGCCATCTCCACGGAGGGGTAGCGGA 1039

  scaffold18|si     367459 GGATGAAGTGTGGCAGAGGCG 367479
                           ?  i i?              
  rnd-1_family-       1040 NGACGGNGTGTGGCAGAGGCG 1060

Matrix = 20p45g.matrix
Kimura (with divCpGMod) = 6.94
Transitions / transversions = 1.78 (64/36)
Gap_init rate = 0.04 (43 / 1048), avg. gap size = 1.28 (55 / 43)


8105 6.82 1.47 0.09 scaffold18|size1287306 366847 367932 (917685) C rnd-1_family-681#Unknown (0) 1101 1 m_b227s001i55 54932

  scaffold18|si     366847 CGCTGTCTGCGAATGCAGAGCAGCGCGACGAGAATGCTCCAACTGCTGCA 366896
                                                                 ?          i
C rnd-1_family-       1101 CGCTGTCTGCGAATGCAGAGCAGCGCGACGAGAATGCTNCAACTGCTGCG 1052

  scaffold18|si     366897 CTGGCAGGAAGTGCAAAAATAGAGCCAGC-AGCTTGATCGT--------- 366936
                            ?   i   i    ii    v        -    i      ---------
C rnd-1_family-       1051 CNGGCGGGAGGTGCGGAAATCGAGCCAGCGAGCTCGATCGTCGCANCGCC 1002

  scaffold18|si     366937 GCCTCCTGGTGACAACACCATCTGTCACCAGGTGGCCCCCATTGCTCCTT 366986
                                 ?  i      ?         i  ?  i    v  i i  ?   ?
C rnd-1_family-       1001 GCCTCCNGGCGACAACNCCATCTGTCGCCNGGCGGCCACCGTCGCNCCTN 952

  scaffold18|si     366987 CTTGCGGACAACCGCGCGCGGGGGCCAGAA--ATGCTGGGTCCCAGGCTG 367034
                             i             ? vv          --    i             
C rnd-1_family-        951 CTCGCGGACAACCGCGNGACGGGGCCAGAACCATGCCGGGTCCCAGGCTG 902

  scaffold18|si     367035 AGACATCCCCTCCAGCCCCAGAGGACCCCCCTGTTGACCCTTCTGTGGCC 367084
                               i     v                  v i  i      i        
C rnd-1_family-        901 AGACGTCCCCACCAGCCCCAGAGGACCCCACCGTCGACCCTCCTGTGGCC 852

  scaffold18|si     367085 GAGGAGGTCACCAACGAGCAA-ACCAATGCTCCCA---ACTCTCCCGGTA 367130
                                   vv           -   i         ---            
C rnd-1_family-        851 GAGGAGGTACCCAACGAGCAACACCGATGCTCCCANCGACTCTCCCGGTA 802

  scaffold18|si     367131 CCACCGCCGGAGGACTCAGCACTCCGGGTACTGGGAATGTGGCCCTCCTG 367180
                                            i                              i 
C rnd-1_family-        801 CCACCGCCGGAGGACTCGGCACTCCGGGTACTGGGAATGTGGCCCTCCCG 752

  scaffold18|si     367181 GACCTCAGTCAGGAAACTGAAGATGGAGAGGTACCGGTGAGTACGGTGGA 367230
                                               ?                ?            
C rnd-1_family-        751 GACCTCAGTCAGGAAACTGANGATGGAGAGGTACCGGNGAGTACGGTGGA 702

  scaffold18|si     367231 GGTGGAGAGGACTGCTGAGGAATCGCCGACGGGTGGTGGAACTGTCGAGC 367280
                                          i      ?    vi       ?  v  i    ?  
C rnd-1_family-        701 GGTGGAGAGGACTGCCGAGGAANCGCCCGCGGGTGGNGGTACCGTCGNGC 652

  scaffold18|si     367281 ACATCATTGCTCCAGTACTGGCCAAGGTACCGGCACAGGACCCATCGGCC 367330
                                             i   vi   ?                      
C rnd-1_family-        651 ACATCATTGCTCCAGTACCGGCGGAGGNACCGGCACAGGACCCATCGGCC 602

  scaffold18|si     367331 GTAGACCCTGACATGGTGTTGGACCTAGCGGGACAACAATCAACCGATTC 367380
                           iii          i            ?     ?                v
C rnd-1_family-        601 ACGGACCCTGACACGGTGTTGGACCTNGCGGGNCAACAATCAACCGATTG 552

  scaffold18|si     367381 AGACCAGAAGTTGATGGAGGTGTATGGCGACACCACCCATCGAAATGACG 367430
                           ?                       i                       i 
C rnd-1_family-        551 NGACCAGAAGTTGATGGAGGTGTACGGCGACACCACCCATCGAAATGATG 502

  scaffold18|si     367431 GTCGCCATCTCCACGGAGGGGTAGCGGAGGATGAAGTGTGGCAGAGGCGC 367480
                            ?                          ?  i  ?               
C rnd-1_family-        501 GNCGCCATCTCCACGGAGGGGTAGCGGANGACGANGTGTGGCAGAGGCGC 452

  scaffold18|si     367481 TACGACCGTGTAGTCGCCAACCCACACAGACTGTACCTGCCACCTCAAGG 367530
                                      i                 i        ?     i     
C rnd-1_family-        451 TACGACCGTGTGGTCGCCAACCCACACAGGCTGTACCTNCCACCCCAAGG 402

  scaffold18|si     367531 AAAGGTTGGAAAAGCTGTGGTTTCCACCTACGCCAAGGAGCTAAGAGGAG 367580
                                    ?     ?  ?   ?                   i     ? 
C rnd-1_family-        401 AAAGGTTGGNAAAGCNGTNGTTNCCACCTACGCCAAGGAGCTGAGAGGNG 352

  scaffold18|si     367581 TCCGAGAGAAGCGATGGAACTCGGAGCGACCACTATGTTTCTTGGCATGT 367630
                               ?    i   i        v     i  ?         i v  ?   
C rnd-1_family-        351 TCCGNGAGAGGCGGTGGAACTCCGAGCGGCCNCTATGTTTCCTTGCNTGT 302

  scaffold18|si     367631 GTTCTCAGGCGCCATCCAGACTGCACCCGGTCTGCTGACATCAAGCGCCG 367680
                                 v      i     i            i  ?              
C rnd-1_family-        301 GTTCTCCGGCGCCGTCCAGGCTGCACCCGGTCCGCNGACATCAAGCGCCG 252

  scaffold18|si     367681 CATTGAGAACAGGCTGCGCCTGTGGGAGGAAGGCAAGTATGATGCCCTGA 367730
                            i-                           i  ?    v         ? 
C rnd-1_family-        251 CG-TGAGAACAGGCTGCGCCTGTGGGAGGAGGGNAAGTTTGATGCCCTNA 203

  scaffold18|si     367731 TTCAGGACATCACAAGCGCTGCTCTCCATGGAACAAGCGGAGGTACCAGA 367780
                            ?           ?        i    i?  ?i       ?         
C rnd-1_family-        202 TNCAGGACATCACNAGCGCTGCCCTCCGNGGNGCAAGCGGNGGTACCAGA 153

  scaffold18|si     367781 AGCGCCAACAACGAGCACGAGGCTCGGCGCTACAACTCATCTGTCCTGGA 367830
                                 i  i v     v                       i        
C rnd-1_family-        152 AGCGCCGACGAGGAGCAGGAGGCTCGGCGCTACAACTCATCCGTCCTGGA 103

  scaffold18|si     367831 TGGGAATTTGCGTACAGCTGTCCGGAACCTGACTGGTGGGGTCAGGGGAG 367880
                                 ?i    ?  v                 i     ? ??       
C rnd-1_family-        102 TGGGAANCTGCGNACCGCTGTCCGGAACCTGACCGGTGGNGNNAGGGGAG 53

  scaffold18|si     367881 GAGTCCTTGGGCCCGAGGACCTTTGCACCAATTCAGGCCGGCCAGTGATA 367930
                                                          vv                ?
C rnd-1_family-         52 GAGTCCTTGGGCCCGAGGACCTTTGCACCAAAACAGGCCGGCCAGTGATN 3

  scaffold18|si     367931 GA 367932
                             
C rnd-1_family-          2 GA 1

Matrix = 20p45g.matrix
Kimura (with divCpGMod) = 4.37
Transitions / transversions = 2.52 (53/21)
Gap_init rate = 0.01 (6 / 1085), avg. gap size = 2.83 (17 / 6)


4749 8.27 1.40 0.00 scaffold18|size1287306 368453 369093 (916524) rnd-1_family-941#LINE/CRE-II 1038 1687 (0) m_b227s001i56 54931

  scaffold18|si     368453 GACTACGAAGAGTGGGAGA----TTGATGATGATCTCTGGAGGAGTGAGG 368498
                             ?v   i? v    v   ---- i                         
  rnd-1_family-       1038 GANGACGGNGTGTGGCAGAGGCGTCGATGATGATCTCTGGAGGAGTGAGG 1087

  scaffold18|si     368499 CGGGAGAGGGAGAGACACCACCTTGGGAGGCGTCGCCAAGTGAAG-AAGT 368547
                              ii     ?           ?                   i  -   i
  rnd-1_family-       1088 CGGAGGAGGGNGAGACACCACCNTGGGAGGCGTCGCCAAGTGGAGGAAGC 1137

  scaffold18|si     368548 GTTTCAGGATGC-TGTGGAGTCGCAGGAAGACCTGTAGGATCCATTTGTT 368596
                                    i  -                      v    i     i   
  rnd-1_family-       1138 GTTTCAGGACGCCTGTGGAGTCGCAGGAAGACCTGGAGGACCCATTCGTT 1187

  scaffold18|si     368597 CTGACTCTTGCTGATGCAGACAATGGATTCAACAACCTGAATCGACAAAA 368646
                              i ?  v  ?                          ?     ?  ?  
  rnd-1_family-       1188 CTGGCNCTGGCNGATGCAGACAATGGATTCAACAACCTNAATCGNCANAA 1237

  scaffold18|si     368647 CATGCTGTGGGAAGTGAGGCATCGCTGGGCACGAGGGTCCCGCTTTGCCT 368696
                                       ?        i        ?                   
  rnd-1_family-       1238 CATGCTGTGGGANGTGAGGCACCGCTGGGCNCGAGGGTCCCGCTTTGCCT 1287

  scaffold18|si     368697 TCAATCTCTACAGGCACGATGCGAGGTTGATGGTTCGTGGACCCGCAGGG 368746
                               i? ?           i  i   i          i  ?  ?      
  rnd-1_family-       1288 TCAACNTNTACAGGCACGACGCAAGGCTGATGGTTCGCGGNCCNGCAGGG 1337

  scaffold18|si     368747 ACAGAACCTCAGTTTCTTTTCTCAAGGGAAGGAGTCACCCAAGGTTGCCC 368796
                           ? i              ii    i i                  ?     
  rnd-1_family-       1338 NCGGAACCTCAGTTTCTCCTCTCGAAGGAAGGAGTCACCCAAGGNTGCCC 1387

  scaffold18|si     368797 ATTGGACATGATACTCTATGGAGTGTCACTACTCAGCTTAGCTGAGGACC 368846
                           ?i ? i            i  i        i   i  i    ?       
  rnd-1_family-       1388 NCTNGGCATGATACTCTACGGGGTGTCACTGCTCGGCCTAGCNGAGGACC 1437

  scaffold18|si     368847 TACGAAAATT--CTAACCAGGACTACTCCAGCCCTGGTATGCGGACGACA 368894
                                i ? i-- i       iv v                 v      v
  rnd-1_family-       1438 TACGAGANTCGGCCAACCAGGGGTCCTCCAGCCCTGGTATGCCGACGACT 1487

  scaffold18|si     368895 TCTCCATCTATGGGAGAGCCTCTCAAGTGGCAAGTCTTTTCAACAGGCTG 368944
                                                                     i       
  rnd-1_family-       1488 TCTCCATCTATGGGAGAGCCTCTCAAGTGGCAAGTCTTTTCAGCAGGCTG 1537

  scaffold18|si     368945 TGTGCAAAGGGTCCCAGCATCGGGTACTTCCCTGCACCAGCCAAATCTTG 368994
                             i  i     i      i ?           ?           i     
  rnd-1_family-       1538 TGCGCGAAGGGCCCCAGCGTNGGGTACTTCCCNGCACCAGCCAAGTCTTG 1587

  scaffold18|si     368995 GGCCATCTGTCCCAAGCGCATGGAAAGCA-ATGCCAAAGCCATCCTGGAC 369043
                                              i         -v      i      ?     
  rnd-1_family-       1588 GGCCATCTGTCCCAAGCGCGTGGAAAGCACCTGCCAAGGCCATCNTGGAC 1637

  scaffold18|si     369044 GCGGCTGGACTGCCAGTGAGGTGGAGTCGGGGACAACAATACGTTGGTGG 369093
                                         i  ?                 i i?           
  rnd-1_family-       1638 GCGGCTGGACTGCCGGTNAGGTGGAGTCGGGGACAGCGNTACGTTGGTGG 1687

Matrix = 20p45g.matrix
Kimura (with divCpGMod) = 6.45
Transitions / transversions = 4.30 (43/10)
Gap_init rate = 0.01 (5 / 640), avg. gap size = 1.80 (9 / 5)


2248 1.99 0.00 0.00 scaffold18|size1287306 370410 370660 (914957) rnd-1_family-850#LINE/CRE-II 1 251 (0) m_b227s001i57 54933

  scaffold18|si     370410 CTGCTCCCACATTCCGCTCCGAGTAGCAGCTGCAATAGATCCATATGAAA 370459
                                                         ?                   
  rnd-1_family-          1 CTGCTCCCACATTCCGCTCCGAGTAGCAGCNGCAATAGATCCATATGAAA 50

  scaffold18|si     370460 TCACTCCAGAAGGCGCTAACAGGTAACACTTGTGCCCACCAGATCTGACA 370509
                                        v           v                        
  rnd-1_family-         51 TCACTCCAGAAGGAGCTAACAGGTACCACTTGTGCCCACCAGATCTGACA 100

  scaffold18|si     370510 CAAACATGAACCAATCCAAATGGCATTGCCCGCAGTGGTTGGCTGAGCCA 370559
                              v                                              
  rnd-1_family-        101 CAATCATGAACCAATCCAAATGGCATTGCCCGCAGTGGTTGGCTGAGCCA 150

  scaffold18|si     370560 TGCAGACTGGGATAGGAGAGGGGAACTTTCAGATGAGAGATCAATGGCTG 370609
                                                                             
  rnd-1_family-        151 TGCAGACTGGGATAGGAGAGGGGAACTTTCAGATGAGAGATCAATGGCTG 200

  scaffold18|si     370610 GTCTCTGTATATCATCTTAGATGTAGTCGAATAATAGCAGTACTTAATGT 370659
                                                      v          i           
  rnd-1_family-        201 GTCTCTGTATATCATCTTAGATGTAGTAGAATAATAGCGGTACTTAATGT 250

  scaffold18|si     370660 T 370660
                            
  rnd-1_family-        251 T 251

Matrix = 20p45g.matrix
Kimura (with divCpGMod) = 1.66
Transitions / transversions = 0.25 (1/4)
Gap_init rate = 0.00 (0 / 250), avg. gap size = 0.0 (0 / 0)


135 31.69 2.31 0.00 scaffold18|size1287306 370663 371094 (914523) (CACG)n#Simple_repeat 1 442 (0) m_b227s252i2 54934

  scaffold18|si     370663 CACACACACAGGCACACACACACACACACACATACACACACACACACACA 370712
                              i   i  v    i   i   i   i   ii  i   i   i   i  
  (CACG)n#Simpl          1 CACGCACGCACGCACGCACGCACGCACGCACGCACGCACGCACGCACGCA 50

  scaffold18|si     370713 CACACACACACACACACACACACACACACACACACACACACACACACACA 370762
                            i   i   i   i   i   i   i   i   i   i   i   i   i
  (CACG)n#Simpl         51 CGCACGCACGCACGCACGCACGCACGCACGCACGCACGCACGCACGCACG 100

  scaffold18|si     370763 CACACACACACACACACACACACACACACACACACACACACACACACACA 370812
                              i   i   i   i   i   i   i   i   i   i   i   i  
  (CACG)n#Simpl        101 CACGCACGCACGCACGCACGCACGCACGCACGCACGCACGCACGCACGCA 150

  scaffold18|si     370813 CACACACACACACACACACACACACGCACACACACACGCA--CACACACG 370860
                            i   i   i   i   i   i       i   i      --   i    
  (CACG)n#Simpl        151 CGCACGCACGCACGCACGCACGCACGCACGCACGCACGCACGCACGCACG 200

  scaffold18|si     370861 CACACACACGCACACACACACACACACACACGCACACACACACACACACA 370910
                              i   i i i   i   i   i   i       i   i   i   i  
  (CACG)n#Simpl        201 CACGCACGCACGCACGCACGCACGCACGCACGCACGCACGCACGCACGCA 250

  scaffold18|si     370911 CACACACACGCA--CACACACGCACACACGCACACACACGCACACACACG 370958
                            i   i      --   i       i       i   i i i   i    
  (CACG)n#Simpl        251 CGCACGCACGCACGCACGCACGCACGCACGCACGCACGCACGCACGCACG 300

  scaffold18|si     370959 CACACACACTCAGACACACGCA-G-ACACACGCA-G-ACACATGCACACA 371004
                              i   i v iv  i      - -  i      - -  i  i    i  
  (CACG)n#Simpl        301 CACGCACGCACGCACGCACGCACGCACGCACGCACGCACGCACGCACGCA 350

  scaffold18|si     371005 CACGCACACACATGCACACACACGCAGACACACGCACACATGCACACATG 371054
                            i i i   i  i    i   i i iv  i       i  i    i  i 
  (CACG)n#Simpl        351 CGCACGCACGCACGCACGCACGCACGCACGCACGCACGCACGCACGCACG 400

  scaffold18|si     371055 CACGCAAACAGGTAAATATGCATGCAC-CA-GCACGCACACA 371094
                                 vi  v i vii i   i    -  -        i  
  (CACG)n#Simpl        401 CACGCACGCACGCACGCACGCACGCACGCACGCACGCACGCA 442

Matrix = Unknown
Transitions / transversions = 13.71 (96/7)
Gap_init rate = 0.02 (8 / 431), avg. gap size = 1.25 (10 / 8)


546 3.90 14.29 0.00 scaffold18|size1287306 371372 371448 (914169) C rnd-1_family-872#Unknown (3) 93 6 m_b227s001i58 54935

  scaffold18|si     371372 CTATAAATAATCTACCTCAAGTAAGATGTGCATGGTAGATTACAAAAACT 371421
                                                           v               v 
C rnd-1_family-         93 CTATAAATAATCTACCTCAAGTAAGATGTGCAAGGTAGATTACAAAAAAT 44

  scaffold18|si     371422 CACCTGTTGT-----------AGTCAATGTCACTTCAA 371448
                                     -----------    i            
C rnd-1_family-         43 CACCTGTTGTAATCAAGAGGGAGTCGATGTCACTTCAA 6

Matrix = 20p45g.matrix
Kimura (with divCpGMod) = 2.78
Transitions / transversions = 0.50 (1/2)
Gap_init rate = 0.01 (1 / 76), avg. gap size = 11.00 (11 / 1)


1696 11.79 1.14 0.00 scaffold18|size1287306 371472 371734 (913883) C rnd-1_family-942#Unknown (2) 266 1 m_b227s001i59 54936

  scaffold18|si     371472 GTGTATGTAAGACTTCGTATGATTTTGTAAGATGTTCTAGATTACAAAAT 371521
                                         i    v                              
C rnd-1_family-        266 GTGTATGTAAGACTCCGTAGGATTTTGTAAGATGTTCTAGATTACAAAAT 217

  scaffold18|si     371522 TATGCACCTCGCATGTAGACTTAAATAGGAATAGGAATAATGGCAACATT 371571
                             i       v i                     v           v   
C rnd-1_family-        216 TACGCACCTCTCGTGTAGACTTAAATAGGAATAGTAATAATGGCAAGATT 167

  scaffold18|si     371572 ATAATAATTTCTCTTTAAAATGAAAATATGAAAGGGAGAGAATTTCCATG 371621
                            i             i  v        v             vv    i v
C rnd-1_family-        166 ACAATAATTTCTCTTCAACATGAAAATCTGAAAGGGAGAGATGTTCCGTC 117

  scaffold18|si     371622 AAAGTCTTTATGCATCATTT-TTTCATGATTTGGGCTGATCTGTGGTTG- 371669
                              i    i     v     -     i    v           v  i  -
C rnd-1_family-        116 AAAATCTTCATGCAACATTTCTTTCACGATTAGGGCTGATCTGGGGCTGT 67

  scaffold18|si     371670 -TGAATTCAGATCAGCTTAATTTTGAGTTCTCATTTAACAAAACTGGGTT 371718
                           -          v i   i              i  i       ii    i
C rnd-1_family-         66 ATGAATTCAGAACGGCTCAATTTTGAGTTCTCGTTCAACAAAATCGGGTC 17

  scaffold18|si     371719 ATCCATTTTGCTGATA 371734
                                       v   
C rnd-1_family-         16 ATCCATTTTGCTCATA 1

Matrix = 20p45g.matrix
Kimura (with divCpGMod) = 10.04
Transitions / transversions = 1.21 (17/14)
Gap_init rate = 0.01 (3 / 262), avg. gap size = 1.00 (3 / 3)

1587 18.82 6.98 3.18 scaffold18|size1287306 371580 372095 (913522) C rnd-5_family-126#Unknown (98) 1531 997 m_b227s001i60 54936

  scaffold18|si     371580 TTCTCTTTAAAATGAAAATATGAAAGGGAGAGAATTTCCATGAAAGTCTT 371629
                            i  ?  i  v        v         v   vv    i v   i  - 
C rnd-5_family-       1531 TCCTNTTCAACATGAAAATTTGAAAGGGACAGATGTTCCGTCAAAATC-T 1483

  scaffold18|si     371630 TATGCATCATTT-TTTCATGATTTGGGCTGAT---CTGTGGTTG--TGAA 371673
                           i i  vv     -     ii   v        ---  ?v  i  -- i  
C rnd-5_family-       1482 CACGCCACATTTCTTTCACAATTAGGGCTGATGCGCTNGGGCTGTATAAA 1433

  scaffold18|si     371674 TTCAGATCAGCTTAATTTTGAGTTCTCATTTAACAAAACTGGGTTATCCA 371723
                           i  i  ?  i   v  iv   i     i  i   -------   i     
C rnd-5_family-       1432 CTCGGANCAACTTTATCGTGAATTCTCGTTCAAC-------GGTCATCCA 1390

  scaffold18|si     371724 TTTTGCTGATATTTTTTCAAGTTGCCAATTG--CAACTTGATGTTTGCA- 371770
                               ?  vi  -v        i    v    --        i   ?   -
C rnd-5_family-       1389 TTTTNCTCGTA-ATTTTCAAGCTGCCCATTGCNCAACTTGACGTTNGCAT 1341

  scaffold18|si     371771 TGGAAACCTATGGTTTTATA-TTTTTTGTAACAA------TCACATGCTA 371813
                             vv i  i?  v  i ?  -        v  ? ------?        i
C rnd-5_family-       1340 TGTCAGCCCNTGCTTCTNTAGTTTTTTGTCACNACCACATNCACATGCTG 1291

  scaffold18|si     371814 CAAACGCGTGTTAGATGATGTGAGACGAGTGAGATAATC--TTTTATTGC 371861
                           ii  ? i i    ---?ii  v   i v    ii v ? --    v    
C rnd-5_family-       1290 TGAANGTGCGTTA---NGCGTCAGATGCGTGAAGTTANCNTTTTTCTTGC 1244

  scaffold18|si     371862 CAGCA-ACTCTTGTTGGCTCCAGAGTTAAGAT-------ACTCACA--TA 371901
                            ii  -v     v  vi i ??? i?  v   ------- ?     --? 
C rnd-5_family-       1243 CGACATTCTCTTTTTTACCCNNNAANTATGATGTCTATCANTCACAACNA 1194

  scaffold18|si     371902 CCATTATTTTTCCTGCTG-CCCTGTGTTGTTCTTGGCATTGCCATTGGTG 371950
                               --      vi    -  ?ii ?  ? ?    vvi   ?  ?    i
C rnd-5_family-       1193 CCAT--TTTTTCACGCTGACCNCATNTTNTNCTTGCAGTTGNCANTGGTA 1146

  scaffold18|si     371951 T--ATTTCCCCTTTTCATGTCTTTATCTTGCTTTCTGATCCAAACT---C 371995
                           ?--vi   vi          ? i        v  ii  ?  i    --- 
C rnd-5_family-       1145 NCGCCTTCATCTTTTCATGTNTCTATCTTGCATTTCGANCCGAACTCTAC 1096

  scaffold18|si     371996 TGGAATAGTGTTTCCCTCTGTGCTGTTTTGTTTTACCCAACAAATTATAG 372045
                                 v           -i     -    -                 vv
C rnd-5_family-       1095 TGGAATCGTGTTTCCCTC-ATGCTG-TTTG-TTTACCCAACAAATTATCT 1049

  scaffold18|si     372046 TAATTATCAC-CAAGAAA-AATTAATTGACTACACTAGTGAGTAGGAGTA 372093
                                 ii  -i  i   -   v  vi                  ?    
C rnd-5_family-       1048 TAATTACTACATAAAAAACAATAAAACGACTACACTAGTGAGTAGNAGTA 999

  scaffold18|si     372094 GT 372095
                             
C rnd-5_family-        998 GT 997

Matrix = 20p45g.matrix
Kimura (with divCpGMod) = 19.79
Transitions / transversions = 1.47 (56/38)
Gap_init rate = 0.06 (33 / 515), avg. gap size = 1.61 (53 / 33)

2930 8.72 1.13 1.81 scaffold18|size1287306 371737 372180 (913437) C rnd-4_family-104#Unknown (0) 442 2 m_b227s001i61 54936

  scaffold18|si     371737 TTTTCAAGTTGCCAATTGCAACTTGATGTTTGCATGGAAACCTATGGTTT 371786
                                        i  i                  v v    i   v   
C rnd-4_family-        442 TTTTCAAGTTGCCGATCGCAACTTGATGTTTGCATTGTAACCCATGCTTT 393

  scaffold18|si     371787 TATATTTTTTGTAACAATCACATGCTACAAACGCGTGTTAGATGATGTGA 371836
                                       v             i i    i              ? 
C rnd-4_family-        392 TATATTTTTTGTCACAATCACATGCTGCGAACGTGTGTTAGATGATGTNA 343

  scaffold18|si     371837 GACGAGTGAGATAA-TCTTTTATTGCCAGCAA-CTCTTGTTGGCTCCAGA 371884
                               v     v   - i    v         v-     v   i       
C rnd-4_family-        342 GACGCGTGAGTTAACTTTTTTCTTGCCAGCATTCTCTTTTTGACTCCAGA 293

  scaffold18|si     371885 GTTAAGATACTCACATACCATTATTTTTCCTGCTGCCCTGTGTTGTTCTT 371934
                           v --                                  i           
C rnd-4_family-        292 TT--AGATACTCACATACCATTATTTTTCCTGCTGCCCCGTGTTGTTCTT 245

  scaffold18|si     371935 GGCATTGCCATTGGTGTATTTCCCC-TTTTCATGTCTTTATCTTGCTTTC 371983
                            vv          --     v    -                   i    
C rnd-4_family-        244 GTAATTGCCATTG--GTATTGCCCCTTTTTCATGTCTTTATCTTGTTTTC 197

  scaffold18|si     371984 TGATCCAAACTCTGGAATAGTGTTTCCCTCTGTGCTGTTTTGTTTTACCC 372033
                                 i           v                               
C rnd-4_family-        196 TGATCCGAACTCTGGAATCGTGTTTCCCTCTGTGCTGTTTTGTTTTACCC 147

  scaffold18|si     372034 AACAAATTATAGTAATTATCAC-CAAGAAAAATTAATTGACTACACTAGT 372082
                                     vv       i  -i  i  v   v  ---           
C rnd-4_family-        146 AACAAATTATCTTAATTATTACATAAAAACAATAAA---ACTACACTAGT 100

  scaffold18|si     372083 GAGTAGGAGTAGTAGGAGTAGACCCGGATGCAGAGATTACAAGAGAATAC 372132
                                                 v       i           - i     
C rnd-4_family-         99 GAGTAGGAGTAGTAGGAGTAGAACCGGATGTAGAGATTACAA-AAAATAC 51

  scaffold18|si     372133 GTAAAGC-ATTTTTGTAATCTAGAACAGATTACAAAGTCCTTAGGGGTC 372180
                              v   -v                                v       
C rnd-4_family-         50 GTATAGCTCTTTTTGTAATCTAGAACAGATTACAAAGTCCTAAGGGGTC 2

Matrix = 20p45g.matrix
Kimura (with divCpGMod) = 8.13
Transitions / transversions = 0.73 (16/22)
Gap_init rate = 0.03 (13 / 443), avg. gap size = 1.00 (13 / 13)


1488 14.85 4.56 3.11 scaffold18|size1287306 373301 373585 (912032) genome_1_4786#DNA 2 290 (4) m_b227s001i62 54937

  scaffold18|si     373301 TAGTTCAAAATTACTCTGTCAT-----AGTAATTATTGATTATGCTGTAA 373345
                                 v         i  v  -----v       i      iv      
  genome_1_4786          2 TAGTTCCAAATTACTCCGTAATTACTCCGTAATTACTGATTACTCTGTAA 51

  scaffold18|si     373346 AATACTGTCAACCAGCAACAGTAACCTCTTAGCTAGTGACTGATTACTGG 373395
                                       vi  v         iiv  i i        i       
  genome_1_4786         52 AATACTGTCAACGGGCCACAGTAACCCTGTAACCAGTGACTGGTTACTGG 101

  scaffold18|si     373396 GGGTTACTTTGTTTCACATGTCACATCATGACATCATTGTGTCAGATTTT 373445
                                   v  -------             ii           v   v 
  genome_1_4786        102 GGGTTACTGTG-------TGTCACATCATGATGTCATTGTGTCACATTGT 144

  scaffold18|si     373446 TAAGTAAATGTGACATTACTTTATGATGTGACAAGGT----AAT----AT 373487
                                           v   iv               ----  i----  
  genome_1_4786        145 TAAGTAAATGTGACATGACTCAATGATGTGACAAGGTATCCAACAGTAAT 194

  scaffold18|si     373488 CTGTCGCCAGCTACTATGAGTTATGACTGGCAAATACTCTTTGGTGACTG 373537
                                v ii i   --     i         v v    v           
  genome_1_4786        195 CTGTCCCTGGTTAC--TGAGTCATGACTGGCCATTACTGTTTGGTGACTG 242

  scaffold18|si     373538 AGGACTTAGGTCCAGGTCAGTAATGTAAAAACAGTATTTTGGAACTAA 373585
                            vv   v     ii         ii           v           
  genome_1_4786        243 ATTACTGAGGTCTGGGTCAGTAACATAAAAACAGTAATTTGGAACTAA 290

Matrix = 20p45g.matrix
Kimura (with divCpGMod) = 16.22
Transitions / transversions = 1.05 (21/20)
Gap_init rate = 0.04 (12 / 284), avg. gap size = 1.83 (22 / 12)


18 10.84 0.00 0.00 scaffold18|size1287306 377577 377606 (908011) (CTT)n#Simple_repeat 1 30 (0) m_b227s252i3 54938

  scaffold18|si     377577 CTTCTTTTTCTTCTTCTTCTTCTTATCCTT 377606
                                 i                 v i   
  (CTT)n#Simple          1 CTTCTTCTTCTTCTTCTTCTTCTTCTTCTT 30

Matrix = Unknown
Transitions / transversions = 2.00 (2/1)
Gap_init rate = 0.00 (0 / 29), avg. gap size = 0.0 (0 / 0)


368 31.49 4.76 0.65 scaffold18|size1287306 383013 383159 (902458) C genome_9_1663#DNA (118) 313 161 m_b227s001i63 54939

  scaffold18|si     383013 TTCCCCGATCAGTTTAAGGTAGCATCTATGATA-CCCTTTGGCCTTGCCA 383061
                             v   v  i vv i         -v   vi  -    iiv   v viii
C genome_9_1663        313 TTACCCTATTACATCAAGGTAGCA-ATATTGTACCCCTCCCGCCATTTTG 265

  scaffold18|si     383062 CCTCTCTTGCTTGCCCATACTGCCCACCCAT----CATGTGCATATTTTG 383107
                              vi        i    i   i      v ----       iiivv   
C genome_9_1663        264 CCTGCCTTGCTTGTCCATGCTGTCCACCCCTCCAACATGTGCGCGAGTTG 215

  scaffold18|si     383108 GGTTGTGAGTTTTG--GATACTGGAGGTTTCATAGGAACAATCTGGAATC 383155
                           v  v    v  ii --iii ii         vii v       i   ii 
C genome_9_1663        214 TGTGGTGACTTCCGACAGCATCGGAGGTTTCTCGGCAACAATCCGGAGCC 165

  scaffold18|si     383156 AAGG 383159
                            v  
C genome_9_1663        164 ACGG 161

Matrix = 20p45g.matrix
Kimura (with divCpGMod) = 35.06
Transitions / transversions = 1.42 (27/19)
Gap_init rate = 0.03 (4 / 146), avg. gap size = 2.00 (8 / 4)


778 19.02 2.45 0.00 scaffold18|size1287306 383284 383446 (902171) C rnd-1_family-387#Unknown (2) 167 1 m_b227s001i64 54940

  scaffold18|si     383284 AGAATGCTTTCAGCCACGACTACT---TTTTTGGATGATAAGTATTTTTG 383330
                              vi v  v        i     ---    i  v  v   v        
C rnd-1_family-        167 AGACCGGTTGCAGCCACGGCTACTATNTTTTCGGTTGCTAATTATTTTTG 118

  scaffold18|si     383331 GTGACCGTCGGAGTATACGGTTGCTCTTGTTTTAGTAGCTGATGTTCAAA 383380
                                                 ? iv v       ? i i   v?  ivi
C rnd-1_family-        117 GTGACCGTCGGAGTATACGGTTNCCATAGTTTTAGNAACCGATCNTCGTG 68

  scaffold18|si     383381 GTGCAGCCACAATCATTGTTTTGCAATTGTTAGGGTTTCTAAAATATGAT 383430
                                 ?   ii    ii    v?   vv i v    v        i   
C rnd-1_family-         67 GTGCAGNCACGGTCATCATTTTTNAATGTTCACGGTTGCTAAAATACGAT 18

  scaffold18|si     383431 -TTGCCTACACGTGGAA 383446
                           - i  i           
C rnd-1_family-         17 CTCGCTTACACGTGGAA 1

Matrix = 20p45g.matrix
Kimura (with divCpGMod) = 17.54
Transitions / transversions = 1.07 (16/15)
Gap_init rate = 0.01 (2 / 162), avg. gap size = 2.00 (4 / 2)


1769 14.81 1.49 1.19 scaffold18|size1287306 384693 385027 (900590) C rnd-1_family-330#Unknown (178) 337 2 m_b227s001i65 54941

  scaffold18|si     384693 CGGCCATGACAAGTGATGGAGTAAAAGTGTGATTTATAGGAGGCAGCTGG 384742
                              i i    i  i      ii            v  i      i  ?  
C rnd-1_family-        337 CGGTCGTGACGAGCGATGGAACAAAAGTGTGATTGATGGGAGGCGGCNGG 288

  scaffold18|si     384743 GCGATGCTATTTTTTGGCG--GGAACTATTACTGAATTCACAGTAGACCC 384790
                                      v   vv  --    i ??    ?i v  v v      v 
C rnd-1_family-        287 GCGATGCTATTGTTTCTCGTAGGAATTNNTACTNGAATCTCTGTAGACAC 238

  scaffold18|si     384791 AAATAAAGTGAGTTGGCTAATTTTTGGTGATCAAAAACCAGAAATAGAAC 384840
                           v   ? ?v      ?  v?      i    i i    vi?     i    
C rnd-1_family-        237 CAATNANCTGAGTTNGCANATTTTTAGTGACCGAAAAATNGAAATGGAAC 188

  scaffold18|si     384841 CTTTTACCAAAATGACCATGAAA-GGAACCGGTCAGAAAAAAGT-AGGTT 384888
                            v  i       i    vi    -                  i - v   
C rnd-1_family-        187 CGTTCACCAAAACGACCCCGAAAAGGAACCGGTCAGAAAAAAATTACGTT 138

  scaffold18|si     384889 TACTATTTTTGTTAGCAAGTGAATGGAATTCTTACCGTGGCTGCATCGGC 384938
                           ?  i      -  i    v ?  i                     i    
C rnd-1_family-        137 NACCATTTTT-TTGGCAACTNAACGGAATTCTTACCGTGGCTGCACCGGC 89

  scaffold18|si     384939 AAAGTTGGGGGGGTCAAGTTACAATTTCAGCAAAATGGG-GTCAAAATTA 384987
                           i     --       v      v     i  i  i    - v     -  
C rnd-1_family-         88 GAAGTT--GGGGGTCTAGTTACCATTTCGGCGAAGTGGGTGACAAAA-TA 42

  scaffold18|si     384988 GTCACTAGACCCAAAAATAGTACCCGTGGCTGTAACCGGT 385027
                             ?   ?   v??   ?   i ?         i       
C rnd-1_family-         41 GTNACTNGACGNNAAANTAGCANCCGTGGCTGCAACCGGT 2

Matrix = 20p45g.matrix
Kimura (with divCpGMod) = 13.66
Transitions / transversions = 1.45 (29/20)
Gap_init rate = 0.02 (8 / 334), avg. gap size = 1.12 (9 / 8)


50615 1.31 0.70 0.37 scaffold18|size1287306 386960 392663 (892954) C scaffold60|size524837_(dbseq-nr_150)_[111726,117839]#LTR/Gypsy (0) 6114 392 m_b227s001i66 54942

  scaffold18|si     386960 TGACCTAAGCCGTTTTGCTGTAGTTGTTACTATGTAGTAAACGAGTAGAT 387009
                                                                      i      
C scaffold60|si       6114 TGACCTAAGCCGTTTTGCTGTAGTTGTTACTATGTAGTAAACGGGTAGAT 6065

  scaffold18|si     387010 ACATGTTGTTGAAAGATTTTATTTATGAGAGTTACACTACTGAAATAGGT 387059
                                                                             
C scaffold60|si       6064 ACATGTTGTTGAAAGATTTTATTTATGAGAGTTACACTACTGAAATAGGT 6015

  scaffold18|si     387060 ATTGCATGGTACACTAGGTAATCCATGCATCACCAAGCACAGGTGATCCT 387109
                                                                             
C scaffold60|si       6014 ATTGCATGGTACACTAGGTAATCCATGCATCACCAAGCACAGGTGATCCT 5965

  scaffold18|si     387110 GTTAGAGATTGGAGGTAATTTAGGGCAGTTCCATGACTGCTCCTTTTCTC 387159
                                                                             
C scaffold60|si       5964 GTTAGAGATTGGAGGTAATTTAGGGCAGTTCCATGACTGCTCCTTTTCTC 5915

  scaffold18|si     387160 TCAACTGCCAACAGGAACTGTCCCATGAGAAGGTTTCTGAGAAAGAAATC 387209
                                                                             
C scaffold60|si       5914 TCAACTGCCAACAGGAACTGTCCCATGAGAAGGTTTCTGAGAAAGAAATC 5865

  scaffold18|si     387210 CTCTCTTGGATATTTTGTCCAAGAAACACCTAGAATGTATATGGGTGTTT 387259
                                                                             
C scaffold60|si       5864 CTCTCTTGGATATTTTGTCCAAGAAACACCTAGAATGTATATGGGTGTTT 5815

  scaffold18|si     387260 CTCAAGAAAGAAATTGTCTTTTGAATATTGTTTCTCAGAAACAATATCTT 387309
                                                                             
C scaffold60|si       5814 CTCAAGAAAGAAATTGTCTTTTGAATATTGTTTCTCAGAAACAATATCTT 5765

  scaffold18|si     387310 ATGACTATTGTACTTCCTTTGTGTTACACAAAGGGAAGAGGACCATTGGA 387359
                                                                             
C scaffold60|si       5764 ATGACTATTGTACTTCCTTTGTGTTACACAAAGGGAAGAGGACCATTGGA 5715

  scaffold18|si     387360 GGTTCCACCTGGAACCTCTTTGGGTTTACCAGTTAAGGTAGATAATTGGC 387409
                                                                             
C scaffold60|si       5714 GGTTCCACCTGGAACCTCTTTGGGTTTACCAGTTAAGGTAGATAATTGGC 5665

  scaffold18|si     387410 CTATGTCACTCGCCCC-ACGATTGAAGAATTAGCGTGGCTCGCGGAAAAG 387458
                                           -       i                         
C scaffold60|si       5664 CTATGTCACTCGCCCCCACGATTGGAGAATTAGCGTGGCTCGCGGAAAAG 5615

  scaffold18|si     387459 TAAAACCTCGGTGAAGAAAAAATCCGAATATGAGCCAGACTTGCAGAAAA 387508
                                         i                                   
C scaffold60|si       5614 TAAAACCTCGGTGAGGAAAAAATCCGAATATGAGCCAGACTTGCAGAAAA 5565

  scaffold18|si     387509 ACCGTTCTTGTTGAGGTTAAAAATGTGCAAGCTGCCTGTGACGATTTGTA 387558
                                                                      v      
C scaffold60|si       5564 ACCGTTCTTGTTGAGGTTAAAAATGTGCAAGCTGCCTGTGACGCTTTGTA 5515

  scaffold18|si     387559 CCTACATATTATTTTATGTAGTATATGAAGTGTAAGTTCATGTGGAGAGG 387608
                                                                             
C scaffold60|si       5514 CCTACATATTATTTTATGTAGTATATGAAGTGTAAGTTCATGTGGAGAGG 5465

  scaffold18|si     387609 GAGATTTGTCATGGCTTATGATAAAGCTGGTTTGATTGTACTCTCCTAAG 387658
                                                                             
C scaffold60|si       5464 GAGATTTGTCATGGCTTATGATAAAGCTGGTTTGATTGTACTCTCCTAAG 5415

  scaffold18|si     387659 TCAAACTTATATTCTGACTTACTTCCGCGTGTAACCCTGATTGTCTTATC 387708
                                                                             
C scaffold60|si       5414 TCAAACTTATATTCTGACTTACTTCCGCGTGTAACCCTGATTGTCTTATC 5365

  scaffold18|si     387709 GTATACTGTCTGTGATAGTCCAATTATCACTGGTATACCGACTGAATATT 387758
                                                                             
C scaffold60|si       5364 GTATACTGTCTGTGATAGTCCAATTATCACTGGTATACCGACTGAATATT 5315

  scaffold18|si     387759 TGTGCGGGGTAAAATACCTTTGTTTACTAAGCATTGCTTTCCACGGACCA 387808
                                                                             
C scaffold60|si       5314 TGTGCGGGGTAAAATACCTTTGTTTACTAAGCATTGCTTTCCACGGACCA 5265

  scaffold18|si     387809 TGTGACCATAAATATATGAGGATAATTTTGGGTCGGTTTGGTGTTGCCTG 387858
                                        v                                    
C scaffold60|si       5264 TGTGACCATAAATTTATGAGGATAATTTTGGGTCGGTTTGGTGTTGCCTG 5215

  scaffold18|si     387859 GTGTCTCCTATTGATTTAGTCTGTGTGTGCAAAAGTGGAATGCCGAACAA 387908
                                                                             
C scaffold60|si       5214 GTGTCTCCTATTGATTTAGTCTGTGTGTGCAAAAGTGGAATGCCGAACAA 5165

  scaffold18|si     387909 CAATTCCATCTTATGATTGCTACACTACATTTAGGCGATAGGCACTGCAT 387958
                                                                             
C scaffold60|si       5164 CAATTCCATCTTATGATTGCTACACTACATTTAGGCGATAGGCACTGCAT 5115

  scaffold18|si     387959 AGTAGGTATGAGTGAATGGCATCTGAGTGTTTGTTTAGGTAAACATTGTG 388008
                                                                             
C scaffold60|si       5114 AGTAGGTATGAGTGAATGGCATCTGAGTGTTTGTTTAGGTAAACATTGTG 5065

  scaffold18|si     388009 CCACTAGAAGCTGCTGACAAGACCATGATTGGTACAGCAGGCCAAGCATC 388058
                                                                             
C scaffold60|si       5064 CCACTAGAAGCTGCTGACAAGACCATGATTGGTACAGCAGGCCAAGCATC 5015

  scaffold18|si     388059 TCCATGATTTGGTTGATGTTGAACTCTAGATAGTAATTCACTTTTTGGGT 388108
                                                                    -        
C scaffold60|si       5014 TCCATGATTTGGTTGATGTTGAACTCTAGATAGTAATTCAC-TTTTGGGT 4966

  scaffold18|si     388109 TTTGATATTTGAAGACTCTGGTTGACTTACACTGGGAAGCCAAATGAAAT 388158
                                                                             
C scaffold60|si       4965 TTTGATATTTGAAGACTCTGGTTGACTTACACTGGGAAGCCAAATGAAAT 4916

  scaffold18|si     388159 GCATATGGTCCGAAAGTGGAGTGTTAAAACTGCACCTTAATTGTCACGAT 388208
                                                    i                        
C scaffold60|si       4915 GCATATGGTCCGAAAGTGGAGTGTTGAAACTGCACCTTAATTGTCACGAT 4866

  scaffold18|si     388209 ATTGTGTACAATGTGGATATTGAACCAGGTCTAGGTACGAAGGTGCTGAT 388258
                           i-                                                
C scaffold60|si       4865 G-TGTGTACAATGTGGATATTGAACCAGGTCTAGGTACGAAGGTGCTGAT 4817

  scaffold18|si     388259 AGTACAGATATTCTGTTTGTTATCTTCTGCAATCCTTTGTGTTTGTATAT 388308
                                                                             
C scaffold60|si       4816 AGTACAGATATTCTGTTTGTTATCTTCTGCAATCCTTTGTGTTTGTATAT 4767

  scaffold18|si     388309 TGTCCTTCTATTTGCTCTGTAACCCCTATGTATCCATGGGAATAGTTGCC 388358
                                                                             
C scaffold60|si       4766 TGTCCTTCTATTTGCTCTGTAACCCCTATGTATCCATGGGAATAGTTGCC 4717

  scaffold18|si     388359 CAAAGGGTCAGCTATCGGCAAGTGAACAATGTTAAGTCATACATAATGTA 388408
                                                                             
C scaffold60|si       4716 CAAAGGGTCAGCTATCGGCAAGTGAACAATGTTAAGTCATACATAATGTA 4667

  scaffold18|si     388409 TTGACTATAATCATTGGAAGGTCCAAGCATCAACGTCTATGTCTTTTTGT 388458
                                                       i                     
C scaffold60|si       4666 TTGACTATAATCATTGGAAGGTCCAAGCGTCAACGTCTATGTCTTTTTGT 4617

  scaffold18|si     388459 ACCATGAAGAGTACGGATTCAGTGTTTATGATATCCTTTTGTATTTTGTA 388508
                                                                             
C scaffold60|si       4616 ACCATGAAGAGTACGGATTCAGTGTTTATGATATCCTTTTGTATTTTGTA 4567

  scaffold18|si     388509 GCAAGGATCCTCGAGGGAGGTCTGTACATGTATAACTCTTTTGTTGGTGG 388558
                                                                             
C scaffold60|si       4566 GCAAGGATCCTCGAGGGAGGTCTGTACATGTATAACTCTTTTGTTGGTGG 4517

  scaffold18|si     388559 TAATGACATTGCAACATATTTAAATGTGCATGTGCGTACCAA-TTTTATA 388607
                                                                     -       
C scaffold60|si       4516 TAATGACATTGCAACATATTTAAATGTGCATGTGCGTACCAATTTTTATA 4467

  scaffold18|si     388608 TTTTGTAAGACAGTTGTTGACTATAATCTTATGGTTTATGGAACCATATT 388657
                                                                             
C scaffold60|si       4466 TTTTGTAAGACAGTTGTTGACTATAATCTTATGGTTTATGGAACCATATT 4417

  scaffold18|si     388658 GTGACTTCACAGCGAGCATCATGGAGAAGTGAACTTTCCATGATATGTTG 388707
                                                                             
C scaffold60|si       4416 GTGACTTCACAGCGAGCATCATGGAGAAGTGAACTTTCCATGATATGTTG 4367

  scaffold18|si     388708 ACAACGTAATAGTTGTGTTTCTCTTTGGATTTGTCTAAGCTAGTGAAGCG 388757
                                                                             
C scaffold60|si       4366 ACAACGTAATAGTTGTGTTTCTCTTTGGATTTGTCTAAGCTAGTGAAGCG 4317

  scaffold18|si     388758 ATACTACATTTCTGTGCATAGCTTCTTGAGTTGCATTTGTTTTGCATTGC 388807
                                                                             
C scaffold60|si       4316 ATACTACATTTCTGTGCATAGCTTCTTGAGTTGCATTTGTTTTGCATTGC 4267

  scaffold18|si     388808 ATGCCAACAAGGTGCTACATGTCTCTCAGTAGAGATGTTCATGTTTGACT 388857
                                                                             
C scaffold60|si       4266 ATGCCAACAAGGTGCTACATGTCTCTCAGTAGAGATGTTCATGTTTGACT 4217

  scaffold18|si     388858 TATCCTTTTGTGTGAGATGATATTCCTGTTTAACTAGGGATACTCACAAT 388907
                                              i                              
C scaffold60|si       4216 TATCCTTTTGTGTGAGATGGTATTCCTGTTTAACTAGGGATACTCACAAT 4167

  scaffold18|si     388908 TCTATATGCTGTGGTTTTACAAGAACAAAGGTTGTGGATCGTTTTTGTTC 388957
                                                                             
C scaffold60|si       4166 TCTATATGCTGTGGTTTTACAAGAACAAAGGTTGTGGATCGTTTTTGTTC 4117

  scaffold18|si     388958 GTGTGCTCATGTGATTATGAGGCTTATTTTATGGTTTGTTGTGCAACACA 389007
                                                                             
C scaffold60|si       4116 GTGTGCTCATGTGATTATGAGGCTTATTTTATGGTTTGTTGTGCAACACA 4067

  scaffold18|si     389008 TATATTATGTGCACTACCTATGGTCATCCCGTTGTCTTTAGC-AAAAGAC 389056
                           -----                                     -       
C scaffold60|si       4066 -----TATGTGCACTACCTATGGTCATCCCGTTGTCTTTAGCAAAAAGAC 4022

  scaffold18|si     389057 CCACGTGTTTCGGTGACTCTAAGAGTCCTTCCTTATGGACACCATATGTG 389106
                                                                             
C scaffold60|si       4021 CCACGTGTTTCGGTGACTCTAAGAGTCCTTCCTTATGGACACCATATGTG 3972

  scaffold18|si     389107 TTCTCCATGGATAATTCTGAAGGTAAACCATCAGAAGTTCTCACAAGAGA 389156
                                                        i                    
C scaffold60|si       3971 TTCTCCATGGATAATTCTGAAGGTAAACCGTCAGAAGTTCTCACAAGAGA 3922

  scaffold18|si     389157 ATCAAGTACTAGTCATTGAGTCTCAGTGAGACCATAATCTAGTAAGACAC 389206
                                                              v              
C scaffold60|si       3921 ATCAAGTACTAGTCATTGAGTCTCAGTGAGACCATTATCTAGTAAGACAC 3872

  scaffold18|si     389207 AG---TGTTGAATCCAATGATGTTAATCATGGTCAAGGATTCATTTTCTC 389253
                             ---             i                               
C scaffold60|si       3871 AGTTCTGTTGAATCCAATAATGTTAATCATGGTCAAGGATTCATTTTCTC 3822

  scaffold18|si     389254 TTATTCTGTGTATTATATGCACTCTAAGTTCAGCAAGCTGTACTAGAATG 389303
                                                                             
C scaffold60|si       3821 TTATTCTGTGTATTATATGCACTCTAAGTTCAGCAAGCTGTACTAGAATG 3772

  scaffold18|si     389304 CGAGCATACCCAACCTGAGTTGGTGTTGCTCTAGACTTGTTGTGGTAACA 389353
                           i                                           i     
C scaffold60|si       3771 TGAGCATACCCAACCTGAGTTGGTGTTGCTCTAGACTTGTTGTGATAACA 3722

  scaffold18|si     389354 AATGTCTAACATTAATGTGTCTCTTTTTTGTGTACAGTGTACCTCCTCCT 389403
                                       vv                     i              
C scaffold60|si       3721 AATGTCTAACATATATGTGTCTCTTTTTTGTGTACGGTGTACCTCCTCCT 3672

  scaffold18|si     389404 CTACAATTCCAGTTGTGAGTGAGGTGAGACAATCATATTGTCTTACCCAA 389453
                                                   i                         
C scaffold60|si       3671 CTACAATTCCAGTTGTGAGTGAGGCGAGACAATCATATTGTCTTACCCAA 3622

  scaffold18|si     389454 GGTTCTCCCTTGTACTGGACCACCCAGTAGCATGTGAGTTCCCTGTATGG 389503
                                                                             
C scaffold60|si       3621 GGTTCTCCCTTGTACTGGACCACCCAGTAGCATGTGAGTTCCCTGTATGG 3572

  scaffold18|si     389504 GCGAATGTTTTAGCGAGTTTTCATCTGCTTGTAAG-ATGGTGCTTTTGCC 389552
                                  -                           -              
C scaffold60|si       3571 GCGAATG-TTTAGCGAGTTTTCATCTGCTTGTAAGCATGGTGCTTTTGCC 3523

  scaffold18|si     389553 ATGCGAAGACTTTGGGTCTATTATTAAGCCCTTGTTGTCTTTGTGCAGAG 389602
                              v               i                              
C scaffold60|si       3522 ATGAGAAGACTTTGGGTCTGTTATTAAGCCCTTGTTGTCTTTGTGCAGAG 3473

  scaffold18|si     389603 ATGTTGTGTATTGGTTTGTCATGCAAACCCTTACTCGCTGCTTGGTAAGT 389652
                                                        i                i   
C scaffold60|si       3472 ATGTTGTGTATTGGTTTGTCATGCAAACCTTTACTCGCTGCTTGGTGAGT 3423

  scaffold18|si     389653 CCATCCTAACCTTGTTTAAGGTGGTCTCTCAAGCTAGCCTTTGGAGAATA 389702
                                                                             
C scaffold60|si       3422 CCATCCTAACCTTGTTTAAGGTGGTCTCTCAAGCTAGCCTTTGGAGAATA 3373

  scaffold18|si     389703 T-ATATTACTCCAAATGAGTTCTATTGTGAACAGTATGGCCATCATTGAC 389751
                            -                         v                      
C scaffold60|si       3372 TCATATTACTCCAAATGAGTTCTATTGAGAACAGTATGGCCATCATTGAC 3323

  scaffold18|si     389752 TCCATTGAATGTGCTTGTGAGGCACGTGGAAAACCCATGATTGTTA---- 389797
                                                    i                    ----
C scaffold60|si       3322 TCCATTGAATGTGCTTGTGAGGCACATGGAAAACCCATGATTGTTATTGC 3273

  scaffold18|si     389798 ----------TACGTA--------CTCAGTTTTTCTAGGCACGAACGGGT 389829
                           ----------  v   --------i     v          i        
C scaffold60|si       3272 TAGCTCTGAGTAGGTATAACCTTCTTCAGTGTTTCTAGGCATGAACGGGT 3223

  scaffold18|si     389830 TCTAGATGCGTCAGTATCTAGTCTATGATTTGTTGACTTTTCATGAAGTC 389879
                             i                                               
C scaffold60|si       3222 TCCAGATGCGTCAGTATCTAGTCTATGATTTGTTGACTTTTCATGAAGTC 3173

  scaffold18|si     389880 TTATGGTGTTTGCAGAGTTGAACATAGCAACATCTACAGTACTGTAAGGA 389929
                                                                             
C scaffold60|si       3172 TTATGGTGTTTGCAGAGTTGAACATAGCAACATCTACAGTACTGTAAGGA 3123

  scaffold18|si     389930 TTCTTTTGAGTTTAGACAATTTTCCTAACTTTTTGTCCATAT---CTCA- 389975
                                             i                       ---  i -
C scaffold60|si       3122 TTCTTTTGAGTTTAGACAGTTTTCCTAACTTTTTGTCCATATTCACTTAT 3073

  scaffold18|si     389976 TTTAAGAATCACTTTTTGATTTACAGTAATTTATGTTTGTTTGGGTGTTC 390025
                                                                             
C scaffold60|si       3072 TTTAAGAATCACTTTTTGATTTACAGTAATTTATGTTTGTTTGGGTGTTC 3023

  scaffold18|si     390026 TGTACTTGTACAGCCAGTTCTGACGACGGCTGTCAATGAAACCCTCCAGT 390075
                              v                                              
C scaffold60|si       3022 TGTTCTTGTACAGCCAGTTCTGACGACGGCTGTCAATGAAACCCTCCAGT 2973

  scaffold18|si     390076 CGCCAAGGTAAATTGTCCTCGTTGTTTTTACTTGACTTTT-GACTGGTTG 390124
                                                                   -         
C scaffold60|si       2972 CGCCAAGGTAAATTGTCCTCGTTGTTTTTACTTGACTTTTGGACTGGTTG 2923

  scaffold18|si     390125 TGCTCTGTCTTTATAGGCTGTAAACCTACCTCGTCCGAAAAATAGAGGTA 390174
                                                             ii              
C scaffold60|si       2922 TGCTCTGTCTTTATAGGCTGTAAACCTACCTCGTTTGAAAAATAGAGGTA 2873

  scaffold18|si     390175 AACAGGCACGTTCGTTCTTCCAACACACTGAACTTCATCAAACAGTTTCT 390224
                                   ----                                      
C scaffold60|si       2872 AACAGGCA----CGTTCTTCCAACACACTGAACTTCATCAAACAGTTTCT 2827

  scaffold18|si     390225 CTTGTCATGAGAAACCTCAGTAACGTGTATGAAATTGAGTTTGTAGTGTA 390274
                                                                             
C scaffold60|si       2826 CTTGTCATGAGAAACCTCAGTAACGTGTATGAAATTGAGTTTGTAGTGTA 2777

  scaffold18|si     390275 AGTGTGTGTCTTTTTCTTTTATTTTGACACAGCTTGGAAGGTCTGCTATT 390324
                                                                             
C scaffold60|si       2776 AGTGTGTGTCTTTTTCTTTTATTTTGACACAGCTTGGAAGGTCTGCTATT 2727

  scaffold18|si     390325 TTACTCAACCCCCAGAGGAGTTTTTCACAGGAGTGGTTAGCTCTGTGATC 390374
                                                                             
C scaffold60|si       2726 TTACTCAACCCCCAGAGGAGTTTTTCACAGGAGTGGTTAGCTCTGTGATC 2677

  scaffold18|si     390375 ATGAGTATTTTTGCTCAAGAAGAGTCCTGCACTTAAGTGGTTAGCTATGT 390424
                                                                             
C scaffold60|si       2676 ATGAGTATTTTTGCTCAAGAAGAGTCCTGCACTTAAGTGGTTAGCTATGT 2627

  scaffold18|si     390425 GCGTGGTATGTTGTGTCCAGGTTTTGTTTCAACTCTGGTTCACAGATTTT 390474
                             i                                               
C scaffold60|si       2626 GCATGGTATGTTGTGTCCAGGTTTTGTTTCAACTCTGGTTCACAGATTTT 2577

  scaffold18|si     390475 TGCAGACTTTGCATCAATTATCACTGGCAAGGTAAAATTGATCTTAACAT 390524
                                                                             
C scaffold60|si       2576 TGCAGACTTTGCATCAATTATCACTGGCAAGGTAAAATTGATCTTAACAT 2527

  scaffold18|si     390525 ATTTTATGTTGTTATTTGTTCGAAAATCTAGAACAATTCAAGCTCAGTTC 390574
                                                                    i        
C scaffold60|si       2526 ATTTTATGTTGTTATTTGTTCGAAAATCTAGAACAATTCAAACTCAGTTC 2477

  scaffold18|si     390575 TTGCATTTGTCAAAGACTGAGGTCATATGCTGGCTTAGTCACTCTGGGTA 390624
                                                                             
C scaffold60|si       2476 TTGCATTTGTCAAAGACTGAGGTCATATGCTGGCTTAGTCACTCTGGGTA 2427

  scaffold18|si     390625 ACATGTACTCAGAAAAGTGTGTTTTGACAGGAATTTACTGCTTGTGCAAT 390674
                                                                             
C scaffold60|si       2426 ACATGTACTCAGAAAAGTGTGTTTTGACAGGAATTTACTGCTTGTGCAAT 2377

  scaffold18|si     390675 -AAAAACATCGTGTGACTTTGCCCTTCCTTTTGAGTAGGAAGAACCCATC 390723
                           -                                                 
C scaffold60|si       2376 AAAAAACATCGTGTGACTTTGCCCTTCCTTTTGAGTAGGAAGAACCCATC 2327

  scaffold18|si     390724 CTGCGTGCGCCAAGAGCTTGACACCTGCCTAGCTGGGTAAGGAAAACATA 390773
                                           i                                 
C scaffold60|si       2326 CTGCGTGCGCCAAGAGTTTGACACCTGCCTAGCTGGGTAAGGAAAACATA 2277

  scaffold18|si     390774 TGGATGTTCCTAATTTTGGAACATGGGGAAGCTTGGAACTACATCCTTCT 390823
                                                                    ii       
C scaffold60|si       2276 TGGATGTTCCTAATTTTGGAACATGGGGAAGCTTGGAACTATGTCCTTCT 2227

  scaffold18|si     390824 TGCTTTCACTGTTACTGTAGCAACACCGTGTCAGGGGTTGAAACCCAACA 390873
                                                                             
C scaffold60|si       2226 TGCTTTCACTGTTACTGTAGCAACACCGTGTCAGGGGTTGAAACCCAACA 2177

  scaffold18|si     390874 TGGTTTGATTTCCAGTTGCTTTTTTGATACCATTGCTTGTTAATAGTGCA 390923
                                                                             
C scaffold60|si       2176 TGGTTTGATTTCCAGTTGCTTTTTTGATACCATTGCTTGTTAATAGTGCA 2127

  scaffold18|si     390924 GCATGGCACATGTGTACATTTCTCTACGTGGGAGAAGAGTTCATCTTCTT 390973
                                                                             
C scaffold60|si       2126 GCATGGCACATGTGTACATTTCTCTACGTGGGAGAAGAGTTCATCTTCTT 2077

  scaffold18|si     390974 GAGAAAACAATTCATGATGCCAGAAGATTTCTTGGCATTTTTGTTTTATT 391023
                                                                             
C scaffold60|si       2076 GAGAAAACAATTCATGATGCCAGAAGATTTCTTGGCATTTTTGTTTTATT 2027

  scaffold18|si     391024 TTTACATGTAGCAAGGTATTTGAATATCAGGTTATTTTAACGTGACAGTA 391073
                                                                             
C scaffold60|si       2026 TTTACATGTAGCAAGGTATTTGAATATCAGGTTATTTTAACGTGACAGTA 1977

  scaffold18|si     391074 GAATTTTTTTCAAGATTTTTCTCTAACGAGCTCTTTAATTAAAAATTAAA 391123
                                  vv                               v         
C scaffold60|si       1976 GAATTTTGATCAAGATTTTTCTCTAACGAGCTCTTTAATTTAAAATTAAA 1927

  scaffold18|si     391124 TAATTCCGAATTTATATTTTCGGGCTCTAAATTCTATTTTCCTCGGACCA 391173
                                                                             
C scaffold60|si       1926 TAATTCCGAATTTATATTTTCGGGCTCTAAATTCTATTTTCCTCGGACCA 1877

  scaffold18|si     391174 GAGGTTGTGCATTTGGCTATTCATAAGCCAACTAGCTTTCTTTCCTTCAT 391223
                                                                             
C scaffold60|si       1876 GAGGTTGTGCATTTGGCTATTCATAAGCCAACTAGCTTTCTTTCCTTCAT 1827

  scaffold18|si     391224 TTGCCAAGCTCGGTAGCTTAGATGCATGAAAGGGATACCACATGAGAAGA 391273
                                                                             
C scaffold60|si       1826 TTGCCAAGCTCGGTAGCTTAGATGCATGAAAGGGATACCACATGAGAAGA 1777

  scaffold18|si     391274 ATTCTCACTTTTGTGGACTTTTCTCACTTTTTTTGCTTGGATTTCAGAAC 391323
                                                      --                    v
C scaffold60|si       1776 ATTCTCACTTTTGTGGACTTTTCTCAC--TTTTTGCTTGGATTTCAGAAA 1729

  scaffold18|si     391324 GAAATCAACAAGTTGCGTGTTTTCCTGATAAAAACCGCAAAAAGTCAGCA 391373
                                                                             
C scaffold60|si       1728 GAAATCAACAAGTTGCGTGTTTTCCTGATAAAAACCGCAAAAAGTCAGCA 1679

  scaffold18|si     391374 GCATTCTTGCGCAAATCGGGATTTCGCGAGAATTTTGCTAAGAGTGTTTT 391423
                                                                             
C scaffold60|si       1678 GCATTCTTGCGCAAATCGGGATTTCGCGAGAATTTTGCTAAGAGTGTTTT 1629

  scaffold18|si     391424 TGGGGCACGACACGTAGTCGTTTTATGGGTCCTTCTTGCGCCCCCATGCG 391473
                                                                             
C scaffold60|si       1628 TGGGGCACGACACGTAGTCGTTTTATGGGTCCTTCTTGCGCCCCCATGCG 1579

  scaffold18|si     391474 TGCTGGGACTTGGAGACAATACTCCGCGTCACTCTGACGTTTTGACCGGG 391523
                                                                  - i       v
C scaffold60|si       1578 TGCTGGGACTTGGAGACAATACTCCGCGTCACTCTGACG-TCTGACCGGT 1530

  scaffold18|si     391524 ATGCGGCAATATATTGCGCTCCTATGCCCATATGCGGAGTAGAACAATGT 391573
                              i                           i  v               
C scaffold60|si       1529 ATGTGGCAATATATTGCGCTCCTATGCCCATGTGGGGAGTAGAACAATGT 1480

  scaffold18|si     391574 TCTCTCCTAGGCTGGTCCATCGCGCACGTGGGCTGAGCCCAGCGAGTCTA 391623
                                                      iv                     
C scaffold60|si       1479 TCTCTCCTAGGCTGGTCCATCGCGCACAAGGGCTGAGCCCAGCGAGTCTA 1430

  scaffold18|si     391624 GGACAAATGATATGTGGTCGTTTTTTTCAGATCGTGATCGCGAGGGCTGT 391673
                                v                                   i        
C scaffold60|si       1429 GGACACATGATATGTGGTCGTTTTTTTCAGATCGTGATCGCAAGGGCTGT 1380

  scaffold18|si     391674 GTCGCGATACGTTTTGTGAAATGGGCTGTGCCGTGACGCGCTCCCATGTG 391723
                                  v                                          
C scaffold60|si       1379 GTCGCGAAACGTTTTGTGAAATGGGCTGTGCCGTGACGCGCTCCCATGTG 1330

  scaffold18|si     391724 AATGGGGCTGATCCGCGATCGTGGGACTACGT-CCTGCGCGCGTTCATTT 391772
                                                           -      -          
C scaffold60|si       1329 AATGGGGCTGATCCGCGATCGTGGGACTACGTCCCTGCG-GCGTTCATTT 1281

  scaffold18|si     391773 TCCCTTTAGGATGTGTCTCACACATTGGAAACCTGAGAATCGCGAACTTC 391822
                                             i                    i          
C scaffold60|si       1280 TCCCTTTAGGATGTGTCTTACACATTGGAAACCTGAGAACCGCGAACTTC 1231

  scaffold18|si     391823 CAGGGGAATCGCGAGTCTTTCAAGTGACCGAAACCTCTCGGGGGTCACGA 391872
                                                                             
C scaffold60|si       1230 CAGGGGAATCGCGAGTCTTTCAAGTGACCGAAACCTCTCGGGGGTCACGA 1181

  scaffold18|si     391873 GCAAGCTTTTTAGGCCTTAGAGGCCATACGATTCTTCATAGGGTCATTTT 391922
                                                                             
C scaffold60|si       1180 GCAAGCTTTTTAGGCCTTAGAGGCCATACGATTCTTCATAGGGTCATTTT 1131

  scaffold18|si     391923 ATGCCCTAGAAGATTTTTTTTTGTACTGCCCTAAGGCTATAAGTACTTAG 391972
                                         i                                   
C scaffold60|si       1130 ATGCCCTAGAAGATCTTTTTTTGTACTGCCCTAAGGCTATAAGTACTTAG 1081

  scaffold18|si     391973 TACTCCGTGGTGTCACTGCATCTGCATGTGATCACGGGTGCGGACTAATT 392022
                                i  v                               v         
C scaffold60|si       1080 TACTCTGTTGTGTCACTGCATCTGCATGTGATCACGGGTGAGGACTAATT 1031

  scaffold18|si     392023 TTAAGTCTAATCGTGTTTTTAGGTCTAAAAATAGACTACACACATATTGC 392072
                                      v   i                                  
C scaffold60|si       1030 TTAAGTCTAATAGTGCTTTTAGGTCTAAAAATAGACTACACACATATTGC 981

  scaffold18|si     392073 TCTTTCGG-GAAAAAATAAACCGAGGCATTTATGTTTATTGCCTCCTCAT 392121
                                   -i                                        
C scaffold60|si        980 TCTTTCGGAAAAAAAATAAACCGAGGCATTTATGTTTATTGCCTCCTCAT 931

  scaffold18|si     392122 TTTTAATGAGGGGCTGCTACTACCTAATAGGCACGTAAGCATTCGTGCCA 392171
                                                                             
C scaffold60|si        930 TTTTAATGAGGGGCTGCTACTACCTAATAGGCACGTAAGCATTCGTGCCA 881

  scaffold18|si     392172 CAAGTGCGTATGATACGTCACAAGTGGTCTTTTTTACGGCAAGTGCACTA 392221
                                                        -                   v
C scaffold60|si        880 CAAGTGCGTATGATACGTCACAAGTGGTC-TTTTTACGGCAAGTGCACTT 832

  scaffold18|si     392222 AGTGCTAAATGCG--CTCTGCTAACAAAGCGGAGTATACCCGTGTCAAGT 392269
                                  v     --                                   
C scaffold60|si        831 AGTGCTACATGCGCACTCTGCTAACAAAGCGGAGTATACCCGTGTCAAGT 782

  scaffold18|si     392270 GGGATCTAGTCCTCACTGACATACAGGGGAATTCTTTTTAGCTACGTGTT 392319
                                                 v     v    v  i  i          
C scaffold60|si        781 GGGATCTAGTCCTCACTGACATTCAGGGCAATTGTTCTTGGCTACGTGTT 732

  scaffold18|si     392320 TCAAAAAAACACGTGCTGGCCTGTGAGTGAACTCACTTCAACTGGCTGAG 392369
                            --          i  i           i                     
C scaffold60|si        731 T--AAAAAACACGCGCCGGCCTGTGAGTAAACTCACTTCAACTGGCTGAG 684

  scaffold18|si     392370 TACGTGACTCGGGGCTCAGCTGTGGCAATATTGCTACTCTTGGGGTCAGG 392419
                                                                             
C scaffold60|si        683 TACGTGACTCGGGGCTCAGCTGTGGCAATATTGCTACTCTTGGGGTCAGG 634

  scaffold18|si     392420 CAGCACAAGTTGCGCCACGTGTAACACACCAAGTGTATTGGGCGGCTTCA 392469
                                                                    i        
C scaffold60|si        633 CAGCACAAGTTGCGCCACGTGTAACACACCAAGTGTATTGGACGGCTTCA 584

  scaffold18|si     392470 AGCAACAGTGGACGACGGACAGGCGAACCTACCATGGTCAACCACCGACA 392519
                                                                             
C scaffold60|si        583 AGCAACAGTGGACGACGGACAGGCGAACCTACCATGGTCAACCACCGACA 534

  scaffold18|si     392520 ACAGCTGATGGATGATGGGTGGTGGAGCGACGGACAGACGCTCCGTTCTG 392569
                                                                        v    
C scaffold60|si        533 ACAGCTGATGGATGATGGGTGGTGGAGCGACGGACAGACGCTCCGATCTG 484

  scaffold18|si     392570 GTTGCGCGAAGGCTATCAATTGATAGTGACCTAAGCCGTTTTGCTGTAGT 392619
                              -i                                             
C scaffold60|si        483 GTT-TGCGAAGGCTATCAATTGATAGTGACCTAAGCCGTTTTGCTGTAGT 435

  scaffold18|si     392620 TGTTACTATGTAGTAAAGCGGGTAGATACATGTTGTTGAAAGAT 392663
                                            -                          
C scaffold60|si        434 TGTTACTATGTAGTAAA-CGGGTAGATACATGTTGTTGAAAGAT 392

Matrix = 20p45g.matrix
Kimura (with divCpGMod) = 1.24
Transitions / transversions = 1.68 (47/28)
Gap_init rate = 0.01 (37 / 5703), avg. gap size = 1.65 (61 / 37)


21305 1.84 0.25 0.17 scaffold18|size1287306 390664 393054 (892563) C scaffold232|size263335_(dbseq-nr_84)_[203556,209664]#LTR (3716) 2393 1 m_b228s001i0 54943

  scaffold18|si     390664 GCTTGTGCAATAAAAACATCGTGTGACTTTGCCCTTCCTTTTGAGTAGGA 390713
                                                                             
C scaffold232|s       2393 GCTTGTGCAATAAAAACATCGTGTGACTTTGCCCTTCCTTTTGAGTAGGA 2344

  scaffold18|si     390714 AGAACCCATCCTGCGTGCGCCAAGAGCTTGACACCTGCCTAGCTGGGTAA 390763
                                                     i                       
C scaffold232|s       2343 AGAACCCATCCTGCGTGCGCCAAGAGTTTGACACCTGCCTAGCTGGGTAA 2294

  scaffold18|si     390764 GGAAAACATATGGATGTTCCTAATTTTGGAACATGGGG-AAGCTTGGAAC 390812
                                                                 -           
C scaffold232|s       2293 GGAAAACATATGGATGTTCCTAATTTTGGAACATGGGGGAAGCTTGGAAC 2244

  scaffold18|si     390813 TACATCCTTCTTGCTTTCACTGTTACTGTAGCAACACCGTGTCAGGGGTT 390862
                              i                                              
C scaffold232|s       2243 TACGTCCTTCTTGCTTTCACTGTTACTGTAGCAACACCGTGTCAGGGGTT 2194

  scaffold18|si     390863 -GAAACCCAACATGGTTTGATTTCCAGTTGCTTTTTTGATACCATTGCTT 390911
                           -                                                 
C scaffold232|s       2193 CGAAACCCAACATGGTTTGATTTCCAGTTGCTTTTTTGATACCATTGCTT 2144

  scaffold18|si     390912 GTTAATAGTGCAGCATGGCACATGTGTACATTTCTCTACGTGGGAGAAGA 390961
                                       i                                     
C scaffold232|s       2143 GTTAATAGTGCAACATGGCACATGTGTACATTTCTCTACGTGGGAGAAGA 2094

  scaffold18|si     390962 GTTCATCTTCTTGAGAAAACAATTCATGATGCCAGAAGATTTCTTGGCAT 391011
                                                            v                
C scaffold232|s       2093 GTTCATCTTCTTGAGAAAACAATTCATGATGCCTGAAGATTTCTTGGCAT 2044

  scaffold18|si     391012 TTTTGTTTTATTTTTACATGTAGCAAGGTATTTGAATATCAGGTTATTTT 391061
                                                                          v  
C scaffold232|s       2043 TTTTGTTTTATTTTTACATGTAGCAAGGTATTTGAATATCAGGTTATATT 1994

  scaffold18|si     391062 AACGTGACAGTAGAATTTTTTTCAAGATTTTTCTCTAACGAGCTCTTTAA 391111
                              i               vv           v          v      
C scaffold232|s       1993 AACATGACAGTAGAATTTTGATCAAGATTTTTATCTAACGAGCGCTTTAA 1944

  scaffold18|si     391112 TTAAAAATTAAATAATTCCGAATTTATATTTTCGGGCTCTAAATTCTATT 391161
                             v                                               
C scaffold232|s       1943 TTTAAAATTAAATAATTCCGAATTTATATTTTCGGGCTCTAAATTCTATT 1894

  scaffold18|si     391162 TTCCTCGGACCAGAGGTTGTGCATTTGGCTATTCATAAGCCAACTAGCTT 391211
                                                                             
C scaffold232|s       1893 TTCCTCGGACCAGAGGTTGTGCATTTGGCTATTCATAAGCCAACTAGCTT 1844

  scaffold18|si     391212 TCTTTCCTTCATTTGCCAAGCTCGGTAGCTTAGATGCATGAAAGGGATAC 391261
                                                                             
C scaffold232|s       1843 TCTTTCCTTCATTTGCCAAGCTCGGTAGCTTAGATGCATGAAAGGGATAC 1794

  scaffold18|si     391262 CACATGAGAAGAATTCTCACTTTTGTGGACTTTTCTCACTTTTTTTGCTT 391311
                                                                             
C scaffold232|s       1793 CACATGAGAAGAATTCTCACTTTTGTGGACTTTTCTCACTTTTTTTGCTT 1744

  scaffold18|si     391312 GGATTTCAGAACGAAATCAACAAGTTGCGTGTTTTCCTGATAAAAACCGC 391361
                                                                             
C scaffold232|s       1743 GGATTTCAGAACGAAATCAACAAGTTGCGTGTTTTCCTGATAAAAACCGC 1694

  scaffold18|si     391362 AAAAAGTCAGCAGCATTCTTGCGCAAATCGGGATTTCGCGAGAATTTTGC 391411
                                                        i   i                
C scaffold232|s       1693 AAAAAGTCAGCAGCATTCTTGCGCAAATCAGGACTTCGCGAGAATTTTGC 1644

  scaffold18|si     391412 TAAGAGTGTTTTTGGGGCACGACACGTAGTCGTTTTATGGGTCCTTCTTG 391461
                                                                          i  
C scaffold232|s       1643 TAAGAGTGTTTTTGGGGCACGACACGTAGTCGTTTTATGGGTCCTTCCTG 1594

  scaffold18|si     391462 CGCCCCCATGCGTGCTGGGACTTGGAGACAATACTCCGCGTCACTCTGAC 391511
                                                                             
C scaffold232|s       1593 CGCCCCCATGCGTGCTGGGACTTGGAGACAATACTCCGCGTCACTCTGAC 1544

  scaffold18|si     391512 GTTTTGACCGGGATGCGGCAATATATTGCGCTCCTATGCCCATATGCGGA 391561
                            - i       v   i               v              v   
C scaffold232|s       1543 G-TCTGACCGGTATGTGGCAATATATTGCGCACCTATGCCCATATGGGGA 1495

  scaffold18|si     391562 GTAGAACAATGTTCTCTCCTAGGCTGGTCCATCGCGCACGTGGGCTGAGC 391611
                                         v                                   
C scaffold232|s       1494 GTAGAACAATGTTCGCTCCTAGGCTGGTCCATCGCGCACGTGGGCTGAGC 1445

  scaffold18|si     391612 CCAGCGAGTCTAGGACAAATGATATGTGGTCGTTTTTTTCAGATCGTGAT 391661
                                            v                     v          
C scaffold232|s       1444 CCAGCGAGTCTAGGACACATGATATGTGGTCGTTTTTTTAAGATCGTGAT 1395

  scaffold18|si     391662 CGCGAGGGCTGTGTCGCGATACGTTTTGTGAAATGGGCTGTGCCGTGACG 391711
                                                                             
C scaffold232|s       1394 CGCGAGGGCTGTGTCGCGATACGTTTTGTGAAATGGGCTGTGCCGTGACG 1345

  scaffold18|si     391712 CGCTCCCATGTGAATGGGGCTGATCCGCGATCGTGGGACTACGTCCTGCG 391761
                                                    vi                       
C scaffold232|s       1344 CGCTCCCATGTGAATGGGGCTGATCAACGATCGTGGGACTACGTCCTGCG 1295

  scaffold18|si     391762 CGCGTTCATTTTCCCTTTAGGATGTGTCTCACACATTGGAAACCTGAGAA 391811
                             v i            v          vi                    
C scaffold232|s       1294 CGGGCTCATTTTCCCTTGAGGATGTGTCATACACATTGGAAACCTGAGAA 1245

  scaffold18|si     391812 TCGCGAACTTCCAGGGGAATCGCGAGTCTTTCAAGTGACCGAAACCTCTC 391861
                           i               i                                 
C scaffold232|s       1244 CCGCGAACTTCCAGGGAAATCGCGAGTCTTTCAAGTGACCGAAACCTCTC 1195

  scaffold18|si     391862 GGGGGTCACGAGCAAGCTTTTTAGGCCTTAGAGGCCATACGATTCTTCAT 391911
                                                                             
C scaffold232|s       1194 GGGGGTCACGAGCAAGCTTTTTAGGCCTTAGAGGCCATACGATTCTTCAT 1145

  scaffold18|si     391912 AGGGTCATTTTATGCCCTAGAAGATTTTTTTTTGTACTGCCCTAAGGCTA 391961
                                                   -                         
C scaffold232|s       1144 AGGGTCATTTTATGCCCTAGAAGA-TTTTTTTTGTACTGCCCTAAGGCTA 1096

  scaffold18|si     391962 TAAGTACTTAGTACTCCGTGGTGTCACTGCATCTGCATGTGATCACGGGT 392011
                                                                             
C scaffold232|s       1095 TAAGTACTTAGTACTCCGTGGTGTCACTGCATCTGCATGTGATCACGGGT 1046

  scaffold18|si     392012 GCGGACTAATTTTAAGTCTAATCGTGTTTTTAGGTCTAAAAATAGACTAC 392061
                           i                                                 
C scaffold232|s       1045 ACGGACTAATTTTAAGTCTAATCGTGTTTTTAGGTCTAAAAATAGACTAC 996

  scaffold18|si     392062 ACACATATTGCTCTTTCGGGAAAAAATAAACCGAGGCATTTATGTTTATT 392111
                                              i                              
C scaffold232|s        995 ACACATATTGCTCTTTCGGAAAAAAATAAACCGAGGCATTTATGTTTATT 946

  scaffold18|si     392112 GCCTCCTCATTTTTAATGAGGGGCTGCTACTACCTAATAGGCACGTAAGC 392161
                                                                             
C scaffold232|s        945 GCCTCCTCATTTTTAATGAGGGGCTGCTACTACCTAATAGGCACGTAAGC 896

  scaffold18|si     392162 ATTCGTGCCACAAGTGCGTATGATACGTCACAAGTGGTC-TTTTTTACGG 392210
                                                                  -          
C scaffold232|s        895 ATTCGTGCCACAAGTGCGTATGATACGTCACAAGTGGTCTTTTTTTACGG 846

  scaffold18|si     392211 CAAGTGCACTAAGTGCTAAAT--GCGCTCTGCTAACAAAGCGGAGTATAC 392258
                                      v         --                           
C scaffold232|s        845 CAAGTGCACTATGTGCTAAATGCGCGCTCTGCTAACAAAGCGGAGTATAC 796

  scaffold18|si     392259 CCGTGTCAAGTGGGATCTAGTCCTCACTGACATACAGGGGAATTCTTTTT 392308
                                                                             
C scaffold232|s        795 CCGTGTCAAGTGGGATCTAGTCCTCACTGACATACAGGGGAATTCTTTTT 746

  scaffold18|si     392309 AGCTACGTGTTTCAAAAAAACACGTGCTGGCCTGTGAGTGAACTCACTTC 392358
                           v    i       -                                    
C scaffold232|s        745 CGCTATGTGTTTC-AAAAAACACGTGCTGGCCTGTGAGTGAACTCACTTC 697

  scaffold18|si     392359 AACTGGCTGAGTACGTGACTCGGGGCTCAGCTGTGGCAATATTGCTACTC 392408
                                                                             
C scaffold232|s        696 AACTGGCTGAGTACGTGACTCGGGGCTCAGCTGTGGCAATATTGCTACTC 647

  scaffold18|si     392409 TTGGGGTCAGGCAGCACAAGTTGCGCCACGTGTAACACACCAAGTGTATT 392458
                                                                             
C scaffold232|s        646 TTGGGGTCAGGCAGCACAAGTTGCGCCACGTGTAACACACCAAGTGTATT 597

  scaffold18|si     392459 GGGCGGCTTCAAGCAACAGTGGACGACGGACAGGCGAACCTACCATGGTC 392508
                             i                              i                
C scaffold232|s        596 GGACGGCTTCAAGCAACAGTGGACGACGGACAGACGAACCTACCATGGTC 547

  scaffold18|si     392509 AACCACCGACAACAGCTGATGGATGATGGGTGGTGGAGCGACGGACAGAC 392558
                                                        i       i            
C scaffold232|s        546 AACCACCGACAACAGCTGATGGATGATGGATGGTGGAACGACGGACAGAC 497

  scaffold18|si     392559 GCTCCGTTCTGGTTGCGCGAAGGCTATCAATTGATAGTGACCTAAGCCGT 392608
                            v                                                
C scaffold232|s        496 GATCCGTTCTGGTTGCGCGAAGGCTATCAATTGATAGTGACCTAAGCCGT 447

  scaffold18|si     392609 TTTGCTGTAGTTGTTACTATGTAGTAAAGCGGGTAGATACATGTTGTTGA 392658
                                                       -                     
C scaffold232|s        446 TTTGCTGTAGTTGTTACTATGTAGTAAA-CGGGTAGATACATGTTGTTGA 398

  scaffold18|si     392659 AAGATTTTATTTATGAGAGTTACACTACTGAAATAGGTATTGCATGGTAC 392708
                                                                             
C scaffold232|s        397 AAGATTTTATTTATGAGAGTTACACTACTGAAATAGGTATTGCATGGTAC 348

  scaffold18|si     392709 ACTAGGTAATCCATGCATCACCAAGCACAGGTGATCCTGTTAGAGATTGG 392758
                                  i                                          
C scaffold232|s        347 ACTAGGTGATCCATGCATCACCAAGCACAGGTGATCCTGTTAGAGATTGG 298

  scaffold18|si     392759 AGGTAA-TTTAGGGCAGTTCCATGACTGCTCCTTTTCTCTCAACTGCCAA 392807
                               i -                                           
C scaffold232|s        297 AGGTGATTTTAGGGCAGTTCCATGACTGCTCCTTTTCTCTCAACTGCCAA 248

  scaffold18|si     392808 CAGGAACTGTCCCATGAGAAGGTTTCTGAGAAAGAAATCCTCTCTTGGAT 392857
                                                                             
C scaffold232|s        247 CAGGAACTGTCCCATGAGAAGGTTTCTGAGAAAGAAATCCTCTCTTGGAT 198

  scaffold18|si     392858 ATTTTGTCCAAGAAACACCTAGAATGTATATGGGTGTTTCTCAAGAAAGA 392907
                                   i                                         
C scaffold232|s        197 ATTTTGTCTAAGAAACACCTAGAATGTATATGGGTGTTTCTCAAGAAAGA 148

  scaffold18|si     392908 AATTGTCTTTTGAATATTGTTTCTCAGAAACAATATCTTATGACTATTGT 392957
                                                                             
C scaffold232|s        147 AATTGTCTTTTGAATATTGTTTCTCAGAAACAATATCTTATGACTATTGT 98

  scaffold18|si     392958 ACTTCCTTTGTGTTACACAAAGGGAAGAGGACCATTGGAGGTTCCACCTG 393007
                                                                             
C scaffold232|s         97 ACTTCCTTTGTGTTACACAAAGGGAAGAGGACCATTGGAGGTTCCACCTG 48

  scaffold18|si     393008 GAACCTCTTTGGGTTTACCAGTTAAGGTAGATAATTGGCCTATGTCA 393054
                                                                          
C scaffold232|s         47 GAACCTCTTTGGGTTTACCAGTTAAGGTAGATAATTGGCCTATGTCA 1

Matrix = 20p45g.matrix
Kimura (with divCpGMod) = 1.83
Transitions / transversions = 1.20 (24/20)
Gap_init rate = 0.00 (9 / 2390), avg. gap size = 1.11 (10 / 9)


619 26.16 2.33 5.77 scaffold18|size1287306 393081 393295 (892322) C genome_7_7989#DNA (63) 514 307 m_b228s001i1 54944

  scaffold18|si     393081 AATAAAATTTTGAGTGTTGTCACCAGGTCATGAC--AATGATTGTCACCT 393128
                             v       i      i          ii v  --  --i i    v v
C genome_7_7989        514 AAGAAAATTTCGAGTGTCGTCACCAGGTTGTCACTTAA--GTCGTCAACG 467

  scaffold18|si     393129 GTAGTCACCCACCACTG---GAGTCTCTGGGGTTTTATTATGGTCGTAAC 393175
                                      viiii --- i   vii     iv    v       v  
C genome_7_7989        466 GTAGTCACCCAATGTCGTCCGGGTCGTCGGGGTCGTATTTTGGTCGTCAC 417

  scaffold18|si     393176 TTAGGTCACCAGGTGACGTAAGTATTAGTCACATTGTTTGTCACATAAAC 393225
                             ii   ii     ---   iv  --   --- ii   i     v    i
C genome_7_7989        416 TTGAGTCGTCAGGT---GTAGTTA--AGT---ACCGTTCGTCACTTAAAT 375

  scaffold18|si     393226 TCACCATATCATAACTTATGGTTGCTAGTCTTCCTTGGCATCATGTTGTC 393275
                            ii  --   i v    vv   v i    iv vi   v i   iv    i
C genome_7_7989        374 TTGCC--ATCGTCACTTTAGGTGGTTAGTTGTGTTTGTCGTCACCTTGTT 327

  scaffold18|si     393276 CTCCTTTTTGTCACTTGGTC 393295
                           v     v             
C genome_7_7989        326 GTCCTTGTTGTCACTTGGTC 307

Matrix = 20p45g.matrix
Kimura (with divCpGMod) = 25.17
Transitions / transversions = 1.52 (32/21)
Gap_init rate = 0.07 (14 / 214), avg. gap size = 1.21 (17 / 14)


902 19.42 1.44 1.44 scaffold18|size1287306 393296 393504 (892113) rnd-1_family-330#Unknown 7 215 (300) m_b228s001i2 54945

  scaffold18|si     393296 TTGCAGCCACATTTACTTTTTTGTTGTTGAGCTCCTAATTT-TCACCTCA 393344
                                     iv? i  v?   ??i  i?  i?v   v   -     -  
  rnd-1_family-          7 TTGCAGCCACGGNTGCTANTTTNNCGTCNAGTNACTATTTTGTCACC-CA 55

  scaffold18|si     393345 CTTTGCAAAAATTGTAACTAGACCCCCAAGTCAGTCAGTACAGACATTGT 393394
                              i  vi    v                v iv i i  i   v  iv  
  rnd-1_family-         56 CTTCGCCGAAATGGTAACTAGACCCCCAACTTCGCCGGTGCAGCCACGGT 105

  scaffold18|si     393395 GAGAATCGTGTTCAGTTGTC-AAAAAATAGTTAACATAATTTCTTTTCCT 393443
                           i     ivi   ?     i -       i  ?   i     --    i  
  rnd-1_family-        106 AAGAATTCCGTTNAGTTGCCAAAAAAATGGTNAACGTAATT--TTTTTCT 153

  scaffold18|si     393444 GAAGGGTTCCTTTTTGGGGTTGATTTGATGAACGGTTCCATTTTC-TTTT 393492
                             vv          i     i v    i               i?-    
  rnd-1_family-        154 GACCGGTTCCTTTTCGGGGTCGTTTTGGTGAACGGTTCCATTTCNATTTT 203

  scaffold18|si     393493 TTGGTTAATAAA 393504
                            i   i v    
  rnd-1_family-        204 TCGGTCACTAAA 215

Matrix = 20p45g.matrix
Kimura (with divCpGMod) = 17.16
Transitions / transversions = 1.67 (25/15)
Gap_init rate = 0.03 (6 / 208), avg. gap size = 1.00 (6 / 6)


928 19.62 1.38 1.38 scaffold18|size1287306 393625 393841 (891776) rnd-1_family-330#Unknown 1 217 (298) m_b228s001i3 54946

  scaffold18|si     393625 GACTGGTTGCAGCCACAGTTACTTATTTGTTGTGGATCTTCTAATTT-TC 393673
                              i            i ? i  v?   ??i  v? vi?v   v   -  
  rnd-1_family-          1 GACCGGTTGCAGCCACGGNTGCTANTTTNNCGTCNAGTNACTATTTTGTC 50

  scaffold18|si     393674 ACCTTACTTTGCAAAAATTGTAACTAGACCCCCAAGTCACTCAGTGTAGA 393723
                              -i    i  vi    v                v ivvi i   i  v
  rnd-1_family-         51 ACC-CACTTCGCCGAAATGGTAACTAGACCCCCAACTTCGCCGGTGCAGC 99

  scaffold18|si     393724 CATTGTGAGAATTGCATTCAGTTGTC-AAAAAATAGTTAACATAATTTCT 393772
                             iv  i      v i  ?     i -       i  ?   i     -- 
  rnd-1_family-        100 CACGGTAAGAATTCCGTTNAGTTGCCAAAAAAATGGTNAACGTAATT--T 147

  scaffold18|si     393773 TTTCCTGAAGGGTTCCTTTTTGGGGTTGATTTGATGAACGGTTCCATTTT 393822
                              i    vv          i     i v    i               i
  rnd-1_family-        148 TTTTCTGACCGGTTCCTTTTCGGGGTCGTTTTGGTGAACGGTTCCATTTC 197

  scaffold18|si     393823 C-TTTTTTGGTTAATAAAAA 393841
                           ?-     i   i v      
  rnd-1_family-        198 NATTTTTCGGTCACTAAAAA 217

Matrix = 20p45g.matrix
Kimura (with divCpGMod) = 17.05
Transitions / transversions = 1.47 (25/17)
Gap_init rate = 0.03 (6 / 216), avg. gap size = 1.00 (6 / 6)


936 9.93 3.31 0.00 scaffold18|size1287306 393852 394002 (891615) C genome_10_2760-9]2#Unspecified (0) 811 656 m_b228s001i4 54947

  scaffold18|si     393852 ACTGAGTCTGTGGGAATGCTCCAAAATAGCTTAAGTTTTAATGATGTACA 393901
                            i    v              i         v                  
C genome_10_276        811 ATTGAGGCTGTGGGAATGCTCTAAAATAGCTAAAGTTTTAATGATGTACA 762

  scaffold18|si     393902 TTTTTTTCTAAGTTTTAGTGATGTA---TAATTTTTC--TATTCCATAAC 393946
                           v                i       ---  v      --     ii    
C genome_10_276        761 ATTTTTTCTAAGTTTTAATGATGTACATTATTTTTTCTATATTCTGTAAC 712

  scaffold18|si     393947 TTTACATCTTTATGGTAGCTTTACAGTAAGTATAAATTGTCTACCTGAAT 393996
                              i   iv                    i              i     
C genome_10_276        711 TTTGCATTGTTATGGTAGCTTTACAGTAAATATAAATTGTCTACTTGAAT 662

  scaffold18|si     393997 AAACAA 394002
                              v  
C genome_10_276        661 AAAAAA 656

Matrix = 20p45g.matrix
Kimura (with divCpGMod) = 10.72
Transitions / transversions = 1.50 (9/6)
Gap_init rate = 0.01 (2 / 150), avg. gap size = 2.50 (5 / 2)


935 31.41 3.90 3.13 scaffold18|size1287306 394254 394792 (890825) rnd-1_family-863#Unknown 271 813 (2) m_b228s001i5 54948

  scaffold18|si     394254 CCCTCAATACACTCCTCATCAAGGTCAACAATTTGCGGAGTTCCTTCAAT 394303
                                  ii    vi     i     i ii iivv    v    ?  i i
  rnd-1_family-        271 CCCTCAACGCACTGTTCATCGAGGTCGATGACCATCGGATTTCCNTCGAC 320

  scaffold18|si     394304 CCAGTCAAAAGTC-CCAGGAAA-AGCTTGTGGATCGGCTGGATGACAAAG 394351
                           vv i  vi -   -     i  - v  v i   iv       ii  v?iv
  rnd-1_family-        321 GGAATCCGA-GTCGCCAGGGAACATCTGGCGGACGGGCTGGACAACCNGC 369

  scaffold18|si     394352 CGGTCAAAAGCCTGAAATA-CAGCTGAC-CTGGTGCCAT---AGTCATCG 394396
                           iv   i  ----  v  i -   -  i -   v  v   --- ?   v  
  rnd-1_family-        370 TCGTCGAA----TGCAACAGCAG-TGGCGCTGCTGGCATTCCANTCAGCG 414

  scaffold18|si     394397 GCCATGCGAGCCTTCATGTACGATTCTTCGCACATCCACCTTGGCACACC 394446
                           v    ?  ?   i v   v vvvi  i  iv ?   vv? vv  vi    
  rnd-1_family-        415 CCCATNCGNGCCCTGATGAAGCCCTCCTCAAANATCATNCGAGGGGCACC 464

  scaffold18|si     394447 AACCAACAGGCTGAATTGCATCCCACCAGGCAGAACCTTGGCATGCTGGA 394496
                             iv i  vivv   i v      i  ?    ii     v  i    vv 
  rnd-1_family-        465 AATGAGCACAGAGAACTTCATCCCGCCNGGCAAGACCTTTGCGTGCTTTA 514

  scaffold18|si     394497 TGAATTTGGGAGGAAGCTGG-ACTCCCTCGAGCAACTCAATGTAAATCTT 394545
                           vi  v iivv   i      -  i  ---- v        i       i 
  rnd-1_family-        515 GAAAGTCATCAGGGAGCTGGCACCCC----ACCAACTCAACGTAAATCCT 560

  scaffold18|si     394546 ATTAGACTCATTTTCCATGACACTGTACATGGACATTGGGAACCTCCAGT 394595
                           ivii viv v i    i  ivv             v       i vv   
  rnd-1_family-        561 GACGGTTGCCTCTTCCGTGGACCTGTACATGGACAATGGGAACTTGAAGT 610

  scaffold18|si     394596 CCAAGCTGATGTACTTGAC--CTTGGAGGCCATAGT------CATCTTGG 394637
                            v i  v  iiv --  ii-- v   i i iii  i------    i   
  rnd-1_family-        611 CAAGGCAGACAGA--TGGTGGCGTGGGGACTGCAGCGACGGACATCCTGG 658

  scaffold18|si     394638 TCATTTTGCC--GGAAAGTACATCATTGACAACTGTGTGAGTAGTGTTCG 394685
                              - v    -- iv v  -      i ?v i   i  vv iv iv   v
  rnd-1_family-        659 TCA-TATGCCTTGACATGT-CATCATCGNGAGCTGCGTCTGCCGCCTTCT 706

  scaffold18|si     394686 TCTTGGGACCAGCCTTCTTGGGTGTTGTGCTT---CTCTTGGGAGGCAGG 394732
                               v ivv   vivv      v vviii   ---i            v 
  rnd-1_family-        707 TCTTTGATGCAGATGGCTTGGGAGAGACACTTTTCTTCTTGGGAGGCATG 756

  scaffold18|si     394733 TTGTCTTCTTCGAGATCAGCTTCAAGATCCTCAACTTCGCCTTCCTCAAC 394782
                              v vv vv  ---  vvi   ?  i  v  ?      i    i  i i
  rnd-1_family-        757 TTGGCGGCAGCG---TCCTTTTCNAGGTCGTCNACTTCGTCTTCTTCGAT 803

  scaffold18|si     394783 GTTGGTGTCT 394792
                             i       
  rnd-1_family-        804 GTCGGTGTCT 813

Matrix = 20p45g.matrix
Kimura (with divCpGMod) = 36.37
Transitions / transversions = 1.00 (82/82)
Gap_init rate = 0.05 (27 / 538), avg. gap size = 1.41 (38 / 27)


2852 10.36 10.11 0.21 scaffold18|size1287306 395133 395567 (890050) C genome_10_2760-9]2#Unspecified (151) 660 183 m_b228s001i6 54949

  scaffold18|si     395133 AGAAATATGCT-TTCAGTTTTGTCCTCCACTTTGGACAGCAGATAGACAT 395181
                            i    v    -             i                v       
C genome_10_276        660 AAAAATCTGCTCTTCAGTTTTGTCCCCCACTTTGGACAGCAGTTAGACAT 611

  scaffold18|si     395182 GTTTGCCTTATGCGAGAGCAGCAAGACAGATGAGAGTCCATGTAAGTGAG 395231
                                ii     v   i vi           v          iv  i   
C genome_10_276        610 GTTTGTTTTATGGGAGGGAGGCAAGACAGATCAGAGTCCATGCCAGCGAG 561

  scaffold18|si     395232 AGCCGGTTTGTGTGCTGTGTGTGACTCAATGACCATTGGTCCTTTTTAAT 395281
                                          i     i            i               
C genome_10_276        560 AGCCGGTTTGTGTGCCGTGTGCGACTCAATGACCGTTGGTCCTTTTTAAT 511

  scaffold18|si     395282 CCTGCAGATACCTTATTTCTTGCACATAGC--ACT----ATAAATAGTGC 395325
                             i       v         i   v     -- i ----ii i    i i
C genome_10_276        510 CCCGCAGATAGCTTATTTCTCGCAAATAGCTGATTTCTCGCAGATAGCGT 461

  scaffold18|si     395326 -TCTCTGCGAGGATAGC------------------------------CTT 395344
                           - i   -  vi      ------------------------------   
C genome_10_276        460 ATTTCT-CGCAGATAGCACTATAAATAGTGCTATCTGCGAGGATAGCCTT 412

  scaffold18|si     395345 ATTTGTGTGAGTGTACTATTCCTACGTGGAAAATAAGCATATCTGCGAGG 395394
                                i v   i                          v           
C genome_10_276        411 ATTTGCGAGAGCGTACTATTCCTACGTGGAAAATAAGCTTATCTGCGAGG 362

  scaffold18|si     395395 ATTCTCTTATTTGCAAGCTTGCAAATAAGCCTATCCTTACAAATAAGCCT 395444
                                         i    i                 ii           
C genome_10_276        361 ATTCTCTTATTTGCGAGCTCGCAAATAAGCCTATCCTCGCAAATAAGCCT 312

  scaffold18|si     395445 ATCCTTGCAAATAAGCGTATTCAGTCTGACGTAAGTGATTGGTCACAGTG 395494
                                i          i                       i         
C genome_10_276        311 ATCCTCGCAAATAAGCATATTCAGTCTGACGTAAGTGATTAGTCACAGTG 262

  scaffold18|si     395495 TGACTGAAAAACACATTGCGGTGTGTTTTACC------ATAGTGACCGGC 395538
                                         i       v         ------            
C genome_10_276        261 TGACTGAAAAACACGTTGCGGTCTGTTTTACCCTAGAGATAGTGACCGGC 212

  scaffold18|si     395539 ACTTGACTGGCACTTGTTTCTCTGCCAAC 395567
                                         i     v        
C genome_10_276        211 ACTTGACTGGCACTCGTTTCACTGCCAAC 183

Matrix = 20p45g.matrix
Kimura (with divCpGMod) = 7.40
Transitions / transversions = 2.46 (32/13)
Gap_init rate = 0.02 (7 / 434), avg. gap size = 6.43 (45 / 7)


246 1.79 0.00 0.00 scaffold18|size1287306 395568 395793 (889824) (CT)n#Simple_repeat 1 226 (0) c_b228s251i0 54950

  scaffold18|si     395568 CTCTCTCTCTCTCTCTCTCACTCACTCTCTCTCTCTCTCTCTCACTCACT 395617
                                              v   v                   v   v  
  (CT)n#Simple_          1 CTCTCTCTCTCTCTCTCTCTCTCTCTCTCTCTCTCTCTCTCTCTCTCTCT 50

  scaffold18|si     395618 CTCTCTCTCTCTCTCTCTCTCTCTCTCTCTCTCTCTCTCTCTCTCTCTCT 395667
                                                                             
  (CT)n#Simple_         51 CTCTCTCTCTCTCTCTCTCTCTCTCTCTCTCTCTCTCTCTCTCTCTCTCT 100

  scaffold18|si     395668 CTCTCTCTCTCTCTCTCTCTCTCTCTCTCTCTCTCTCTCTCTCTCTCTCT 395717
                                                                             
  (CT)n#Simple_        101 CTCTCTCTCTCTCTCTCTCTCTCTCTCTCTCTCTCTCTCTCTCTCTCTCT 150

  scaffold18|si     395718 CTCTCTCTCTCTCTCTCTCTCTCTCTCTCTCTCTCTCTCTCTCTCTCTCT 395767
                                                                             
  (CT)n#Simple_        151 CTCTCTCTCTCTCTCTCTCTCTCTCTCTCTCTCTCTCTCTCTCTCTCTCT 200

  scaffold18|si     395768 CTCTCTCTCTCTCTCTCTCTCTCTCT 395793
                                                     
  (CT)n#Simple_        201 CTCTCTCTCTCTCTCTCTCTCTCTCT 226

Matrix = Unknown
Transitions / transversions = 0.00 (0/4)
Gap_init rate = 0.00 (0 / 225), avg. gap size = 0.0 (0 / 0)


1259 26.25 2.02 4.76 scaffold18|size1287306 395962 396457 (889160) rnd-1_family-352#Unknown 1 483 (19) m_b228s001i7 54951

  scaffold18|si     395962 CTGCCTTCTTTGTGCTCTATGTCACGTGCCATCATGAATGATGAGCCACG 396011
                                i     ---    i  iv ------ vv     i  vvvv     
  rnd-1_family-          1 CTGCCCTCTTT---CTCTGTGCGA------AAGATGAACGAACTTCCACG 41

  scaffold18|si     396012 AGACAAACAA-CGTTGTGACCTCACCATAATTGAGGACTTCTACCGCATT 396060
                           ? -    v i- ivi        ? v ivi ?  i            i  
  rnd-1_family-         42 NG-CAAAGAGGCAGCGTGACCTCNCAACCGTNGAAGACTTCTACCGCGTT 90

  scaffold18|si     396061 GGCAAGGAAGTCCAAAACAGGAGTGGACAGAAGCTGTGC-ACCGACGCAA 396109
                            v      v     ivi v v v   i     iv vv  -i    i iv 
  rnd-1_family-         91 GCCAAGGATGTCCAGCGCCGTACTGGGCAGAAAATTGGCTGCCGATGTCA 140

  scaffold18|si     396110 CGGAAGATCGACGCTTCCGCAAATATTTTGGCACCAGTGTCCACAGAGCC 396159
                               i     ?        ii i         i vi    ivv ivv   
  rnd-1_family-        141 CGGAGGATCGNCGCTTCCGTGAGTATTTTGGCGCGGGTGTTGCCGTCGCC 190

  scaffold18|si     396160 ATCAATGCTTGGAATCTGCTCAATGAGCATGACAAGCTTGATGAGGGCAG 396209
                           i i?    v    vv       vv    ?    vv   vvv   v   iv
  rnd-1_family-        191 GTTNATGCATGGACGCTGCTCACAGAGCNTGACCTGCTGCCTGATGGCGC 240

  scaffold18|si     396210 TGAGATCTCCCACATGTTGTGGGCCATTTACTTCTTGAAGTACTACCACC 396259
                           i      vv    v  i ?     v? v      ?      i     vv 
  rnd-1_family-        241 CGAGATCAGCCACTTGCTNTGGGCANTGTACTTCNTGAAGTGCTACCCAC 290

  scaffold18|si     396260 TCACCCAGGAGGCATGTGCTGCAGCTGGGGCAGCAGATGCTGGTGCTGTG 396309
                           vv   v    i v   iv       ---    v i  ?ivv     i  v
  rnd-1_family-        291 GAACCGAGGAAGGATGCTCTGCAGC---GGCATCGGANAAGGGTGCCGTT 337

  scaffold18|si     396310 GACCCTAAGACCTGG-AAAAGTACCTCTGGCCCATGAT-TACTCATTGGC 396357
                                i     ? ??-i?      v       v? v  -  iv ?i vv 
  rnd-1_family-        338 GACCCCAAGACNTNNCGNAAGTACGTCTGGCCANTCATCTATGCNCTCTC 387

  scaffold18|si     396358 TGATTTGGAAGCTGAAGTGGTGAGTTCCT-TTTTATTTGTTTAATTGCAT 396406
                           v  ii v   iv  vv     i     v -    i  iv   ? ---   
  rnd-1_family-        388 GGACCTCGAAAGTGCTGTGGTAAGTTCGTGTTTTGTTCTTTTNA---CAT 434

  scaffold18|si     396407 TGTATAAAAT-----TGCTAACATTATGTCTATGCCAGATCAATTTTGAT 396451
                           ----      ----- v     vii---   v v      i v      v
  rnd-1_family-        435 ----TAAAATCATGCTTCTAACTCC---TCTTTTCCAGATTACTTTTGAG 477

  scaffold18|si     396452 GACAGG 396457
                           i     
  rnd-1_family-        478 AACAGG 483

Matrix = 20p45g.matrix
Kimura (with divCpGMod) = 29.56
Transitions / transversions = 0.70 (51/73)
Gap_init rate = 0.06 (29 / 495), avg. gap size = 1.14 (33 / 29)


499 28.78 2.38 3.08 scaffold18|size1287306 396447 396740 (888877) C rnd-1_family-363#Unknown (53) 514 223 m_b228s001i8 54952

  scaffold18|si     396447 TTGATGACAGG---AGGGTCAACATCAATGATGACACCCATTTTAGTGTG 396493
                               vi     --- ii v i   v??iii     vv  v?i ?     v
C rnd-1_family-        514 TTGAGAACAGGTNCAAAGGCGACAANNGCAATGACTGCCTNCTNAGTGTT 465

  scaffold18|si     396494 GACTGCACTGACTGCAAAGTGTCACAAAA-GGGCAGAAATTTTGCTTCAC 396542
                             iv    ?    v  iii vi i? vv -  ? v?? i    i ?i  v
C rnd-1_family-        464 GATGGCACNGACTTCAGGATCCCGNACCATGGNCCNNAGTTTTACNCCAA 415

  scaffold18|si     396543 A--TAAATTTGCTTTTAAATCTGGTCTCCGTTATGAGGTTGCTGTTGGG- 396589
                            --i  i  i------- i     v  v  v        v  -    ii-
C rnd-1_family-        414 AAACAAGTTC-------AGTCTGGGCTGCGGTATGAGGTGGC-GTTGAAC 373

  scaffold18|si     396590 ATTCTCACCGGAGAAATGAAGTGGATCAATGGTCCATTTCCTTGTGGCAA 396639
                              ??v  ?  ?  ?  vviv     ?     v  ? ?   vivi  vi 
C rnd-1_family-        372 ATTNNGACNGGNGANATCTGCTGGATNAATGGGCCNTNTCCGCCCGGGGA 323

  scaffold18|si     396640 GTACCTTGATGTCAATATTTTCTGTGCTTCCTTGTTGAGTTGTCTGGATG 396689
                              ?vv    v ?i ?     ii iv vvv    v   vv  v  v  -i
C rnd-1_family-        322 GTANAATGATCTNGANATTTTTCGCTCGGGCTTGATGACATGGCTTGA-A 274

  scaffold18|si     396690 ATTTTGAATGAGTTCAGGCTGATGGTGGGTACATCAGAGAGAGCCCATTG 396739
                           vi     i? i  ?v    v    i   ?   i ?i ?   iv?   i  
C rnd-1_family-        273 CCTTTGAGNGGGTNGAGGCGGATGATGGNTACGTNGGNGAGGCNCCACTG 224

  scaffold18|si     396740 A 396740
                            
C rnd-1_family-        223 A 223

Matrix = 20p45g.matrix
Kimura (with divCpGMod) = 38.66
Transitions / transversions = 0.95 (40/42)
Gap_init rate = 0.04 (13 / 293), avg. gap size = 1.23 (16 / 13)


248 18.06 0.00 6.00 scaffold18|size1287306 396912 396964 (888653) genome_12_752#DNA 726 775 (93) m_b228s001i9 54953

  scaffold18|si     396912 TACAGCTCTCCATCAAAAATGGAGACCCACTTTATAGCACTACTGATTAC 396961
                                  v     v        i          v i --- ii i     
  genome_12_752        726 TACAGCTATCCATAAAAAATGGGGACCCACTTTTTGG---TGTTAATTAC 772

  scaffold18|si     396962 AGA 396964
                            i 
  genome_12_752        773 AAA 775

Matrix = 20p45g.matrix
Kimura (with divCpGMod) = 21.03
Transitions / transversions = 2.00 (6/3)
Gap_init rate = 0.06 (3 / 52), avg. gap size = 1.00 (3 / 3)


634 5.55 11.97 11.19 scaffold18|size1287306 396945 397086 (888531) C genome_10_2760-9]2#Unspecified (668) 143 1 m_b228s001i10 54954

  scaffold18|si     396945 ATAGCACTAC------TGATTACAGATGTGCATTTGATACTAC-A----- 396982
                                     ------                           - -----
C genome_10_276        143 ATAGCACTACCATAACTGATTACAGATGTGCATTTGATACTACTATACTA 94

  scaffold18|si     396983 ----ATGATGTAAATGT-AAAATGGTTGTTTGTTGTTTCAACACTTTAAG 397027
                           ----             -            v   i          -----
C genome_10_276         93 TAATATGATGTAAATGTAAAAATGGTTGTTGGTTATTTCAACACT----- 49

  scaffold18|si     397028 TGTGTAACTTTAGACTTAGTAGTACTACTTTTAACATGTGTCACTTATGA 397077
                           --------              ---    i v  i   vv          
C genome_10_276         48 --------TTTAGACTTAGTAG---TACTCTAAATATGGTTCACTTATGA 10

  scaffold18|si     397078 TTTTCCCAC 397086
                                    
C genome_10_276          9 TTTTCCCAC 1

Matrix = 20p45g.matrix
Kimura (with divCpGMod) = 5.77
Transitions / transversions = 0.75 (3/4)
Gap_init rate = 0.15 (21 / 141), avg. gap size = 1.57 (33 / 21)


340 14.75 0.00 0.00 scaffold18|size1287306 397335 397395 (888222) rnd-1_family-363#Unknown 12 72 (495) m_b228s001i11 54955

  scaffold18|si     397335 AAACAAAGCTTTGCCATTTTGAATGGCAAGTTGTGAGATTACAGCAATGG 397384
                                i  vi i?                 i  ? v?  ?        ? 
  rnd-1_family-         12 AAACAGAGGCTCNCCATTTTGAATGGCAAGCTGNGTNATNACAGCAATNG 61

  scaffold18|si     397385 CGGCACAGACA 397395
                            i ? v i   
  rnd-1_family-         62 CAGNAAAAACA 72

Matrix = 20p45g.matrix
Kimura (with divCpGMod) = 18.81
Transitions / transversions = 2.00 (6/3)
Gap_init rate = 0.00 (0 / 60), avg. gap size = 0.0 (0 / 0)


1074 17.94 0.68 16.54 scaffold18|size1287306 397673 397966 (887651) C genome_8_15344#DNA (2) 410 157 m_b228s001i12 54956

  scaffold18|si     397673 GAGGGGTGACATGCTAAAAAATTGCACTAACTAAGACCCAGGTACCCTAT 397722
                                            v     i                      vv  
C genome_8_1534        410 GAGGGGTGACATGCTAACAAATTACACTAACTAAGACCCAGGTACCAAAT 361

  scaffold18|si     397723 TTGCCC-ACAAAATACTGTTTTCAAAGTAGTTAGGTACCCCGACTGGAAT 397771
                            i    -i v    iv                        i   i     
C genome_8_1534        360 TCGCCCGGCCAAATGATGTTTTCAAAGTAGTTAGGTACCCTGACCGGAAT 311

  scaffold18|si     397772 TTTCATCTGCCAACCAAAAATTA-TAAATACCTAGGTACCTAAAACATTG 397820
                            v iiv i            vv - i i      i     i     iii 
C genome_8_1534        310 TATTGACCGCCAACCAAAAAAAATTGAGTACCTAAGTACCCAAAACGCCG 261

  scaffold18|si     397821 GTTAAAATTTTTCTGTGTGATTTTTGTACTTAATTCCCCCAGTAGCAACA 397870
                             i          -----------                 -    ----
C genome_8_1534        260 GTCAAAATTTTTC-----------TGTACTTAATTCCCCCA-TAGC---- 227

  scaffold18|si     397871 TGGGAGAAGCAAAATGTCTGTGGAATTTGTGTGGAGTAACCAATACCCAG 397920
                           -----------------------      iv  iv   v v       -v
C genome_8_1534        226 -----------------------AATTTGCCTGATGTATCAAATACCC-C 201

  scaffold18|si     397921 GTGTATCCCATGCCTCCGATTTTACGGTTGTGATGGTACCCTGGTA 397966
                           v i  v   i  v-- v i    vi      v    i         
C genome_8_1534        200 TTATAACCCGTGA--CGGGTTTTTTGGTTGTTATGGCACCCTGGTA 157

Matrix = 20p45g.matrix
Kimura (with divCpGMod) = 17.19
Transitions / transversions = 1.20 (24/20)
Gap_init rate = 0.15 (44 / 293), avg. gap size = 1.00 (44 / 44)

555 19.83 1.72 0.00 scaffold18|size1287306 397955 398070 (887547) C genome_8_15344#DNA (294) 118 1 m_b228s001i13 54956

  scaffold18|si     397955 GGTACCCTGG-TATGGTCACAACTAG-AGATAGTTAGTGATACAGTTGTT 398002
                                   ii- v       v     -  v            vvv  v  
C genome_8_1534        118 GGTACCCTAAATTTGGTCACTACTAGGAGCTAGTTAGTGATAATTTTTTT 69

  scaffold18|si     398003 GACCAACTGCCAAGGAAATGAAATGAAGTAGTTTGGTACCGACCTCTTGG 398052
                                  i      i  i v  v vi       vi        v   i  
C genome_8_1534         68 GACCAACCGCCAAGAAAGTCAATTTGAGTAGTTAAGTACCGACATCTCGG 19

  scaffold18|si     398053 TCAAAAGGTTTTCACCCC 398070
                               i i   v       
C genome_8_1534         18 TCAAGAAGTTGTCACCCC 1

Matrix = 20p45g.matrix
Kimura (with divCpGMod) = 20.96
Transitions / transversions = 0.77 (10/13)
Gap_init rate = 0.02 (2 / 115), avg. gap size = 1.00 (2 / 2)


538 22.13 0.00 0.82 scaffold18|size1287306 398762 398884 (886733) rnd-1_family-387#Unknown 2 123 (46) m_b228s001i14 54957

  scaffold18|si     398762 TCCACGTGTTAGCAGGAGTCATATTTTAGCAGACATATGAATCTGAAAAT 398811
                                    v   ii  -  i          iv i iviv  i?i     
  rnd-1_family-          2 TCCACGTGTAAGCGAGA-TCGTATTTTAGCAACCGTGAACATTNAAAAAT 50

  scaffold18|si     398812 GAGAACAGTGACTGCAATCCAACAATGGATTACTAAAACTATGGCAACCG 398861
                             vi  v   ?     viv i ?i  v i  ?            ?     
  rnd-1_family-         51 GATGACCGTGNCTGCACCACGANGATCGGTTNCTAAAACTATGGNAACCG 100

  scaffold18|si     398862 TATGCTCCAATGGTAACCAAAAA 398884
                              i    i i   v        
  rnd-1_family-        101 TATACTCCGACGGTCACCAAAAA 123

Matrix = 20p45g.matrix
Kimura (with divCpGMod) = 21.37
Transitions / transversions = 1.70 (17/10)
Gap_init rate = 0.01 (1 / 122), avg. gap size = 1.00 (1 / 1)


321 16.00 2.00 0.00 scaffold18|size1287306 399070 399119 (886498) C genome_2_13648#LTR/Copia (533) 51 1 m_b228s001i15 54958

  scaffold18|si     399070 TTGTTAATGTGGCTCACCAAAAACT-CCATGCAGCAAAGTTGCCTGTCTT 399118
                            i  i i v      i         -   i ii                 
C genome_2_1364         51 TCGTCAGTTTGGCTCGCCAAAAACTTCCACGTGGCAAAGTTGCCTGTCTT 2

  scaffold18|si     399119 G 399119
                            
C genome_2_1364          1 G 1

Matrix = 20p45g.matrix
Kimura (with divCpGMod) = 11.68
Transitions / transversions = 7.00 (7/1)
Gap_init rate = 0.02 (1 / 49), avg. gap size = 1.00 (1 / 1)


874 18.54 0.55 2.23 scaffold18|size1287306 405792 405973 (879644) genome_4_10210#LTR/Gypsy 1 179 (384) m_b228s001i16 54959

  scaffold18|si     405792 TAGAGTTGTGTCCCGTTCTCGTCCCGGAGGTTTTGCCGGGATCGGGATCA 405841
                                               i       v    i v  i   i     ii
  genome_4_1021          1 TAGAGTTGTGTCCCGTTCTCATCCCGGACGTTTCGGCGAGATTGGGATTG 50

  scaffold18|si     405842 TCCCGGGATTAGACCTAACGGGATCGGGATCATCCCGGGATTAAGTGGGA 405891
                                    vi    i                          viii    
  genome_4_1021         51 TCCCGGGATGGGACCCAACGGGATCGGGATCATCCCGGGATTCGACGGGA 100

  scaffold18|si     405892 TTACCAAAATTCCAGGATCGAGCGGGATGGGGCCGGGATGGGGCCGGGAT 405941
                                   vv   i    i  v      vvvv       -ivi i     
  genome_4_1021        101 TTACCAAATATCCGGGATTGACCGGGATTTTCCCGGGAT-ATACTGGGAT 149

  scaffold18|si     405942 GATAG-AAGTATGATAGAGGGACTTGGTCCAAA 405973
                           -    -vi v     i  --v            
  genome_4_1021        150 -ATAGCCGGGATGATGGA--TACTTGGTCCAAA 179

Matrix = 20p45g.matrix
Kimura (with divCpGMod) = 18.07
Transitions / transversions = 1.20 (18/15)
Gap_init rate = 0.03 (5 / 181), avg. gap size = 1.00 (5 / 5)


5465 9.80 2.11 0.12 scaffold18|size1287306 405974 406780 (878837) C rnd-5_family-2132#DNA/hAT-Ac (0) 2373 1551 m_b228s001i17 54960

  scaffold18|si     405974 ACATGATTTTCTTTTTATCACTATCAAGTCGTAACATTTTGTTTTACAAT 406023
                                     v   i     v        v         i          
C rnd-5_family-       2373 ACATGATTTTGTTTCTATCAATATCAAGTGGTAACATTTCGTTTTACAAT 2324

  scaffold18|si     406024 AAGATGTATCAAAAGTAACATGTAATTTGAATATAGTTGACTTATCTAAA 406073
                                       v        ?              ?       v     
C rnd-5_family-       2323 AAGATGTATCAATAGTAACATNTAATTTGAATATAGNTGACTTAACTAAA 2274

  scaffold18|si     406074 AGTCCAAGAGATGATCATTTTGGCCAACATCACC-TTCACTGTCGTCTT- 406121
                                  ?          i             ? -   ? i   v    -
C rnd-5_family-       2273 AGTCCAANAGATGATCATCTTGGCCAACATCANCGTTCNCCGTCCTCTTG 2224

  scaffold18|si     406122 -TGACAAAAGGAATTAAATAGTTCATTTCATGTTCCACCATAGGATGCAA 406170
                           -       i  iiiv     -                             
C rnd-5_family-       2223 TTGACAAAGGGGGCGAAATA-TTCATTTCATGTTCCACCATAGGATGCAA 2175

  scaffold18|si     406171 ATGGGCCTCTGTCTCCTCCTTTTTCAAGTTGTAGTA-TGTTTATGCAAAA 406219
                                                          i    -     i  ? i? 
C rnd-5_family-       2174 ATGGGCCTCTGTCTCCTCCTTTTTCAAGTTGCAGTAATGTTTGTGNAGNA 2125

  scaffold18|si     406220 ATTTCAAGTTCTCTCTGACAAACATCATTCGGCCGACAAGGTCATCCTTA 406269
                            ii          i                    ?     ?         
C rnd-5_family-       2124 ACCTCAAGTTCTCCCTGACAAACATCATTCGGCCNACAAGNTCATCCTTA 2075

  scaffold18|si     406270 AGTCTTGCATGACGAAAGGAAAGAATTCTTGCAGCTCGGCTCCAAACCCG 406319
                                ?   i ?    i               i  ?              
C rnd-5_family-       2074 AGTCTNGCACGNCGAAGGGAAAGAATTCTTGCGGCNCGGCTCCAAACCCG 2025

  scaffold18|si     406320 TTCAGATGGCGCAGATGTGGCAGGAATTGCAAGGAATTTTCGAGAAATGT 406369
                           i  i  ?                 i     v        i ?  v     
C rnd-5_family-       2024 CTCGGANGGCGCAGATGTGGCAGGGATTGCTAGGAATTTCCNAGCAATGT 1975

  scaffold18|si     406370 TTGCAACGTAAGGATACTTCACATGATTGTCTTTCCACCACTTCAGCGGG 406419
                            ?     i  ?           ii    v ?          i        
C rnd-5_family-       1974 TNGCAACATANGGATACTTCACGCGATTCTNTTTCCACCACCTCAGCGGG 1925

  scaffold18|si     406420 TCGTTGAAT---GAGTGATCATCAGTTTCCATTGGACAAGCTCCACTATT 406466
                                    ---        i   v ?           ?  ?     ?  
C rnd-5_family-       1924 TCGTTGAATTCAGAGTGATCGTCATTNTCCATTGGACANGCNCCACTNTT 1875

  scaffold18|si     406467 AACATCAGTCAAATAACAAACAAGGTTGGATTGGCAAGTAAGATAGATTG 406516
                           ?i               i   i    ii     i     vi         
C rnd-5_family-       1874 NGCATCAGTCAAATAACGAACGAGGTCAGATTGACAAGTTGGATAGATTG 1825

  scaffold18|si     406517 TGTCATCGTTGTCATCATCTGGGTTTGTGCTA-----GAACCTTGAGTAT 406561
                                    i   ?         vi   ivv ----- iv  ?       
C rnd-5_family-       1824 TGTCATCGTCGTCNTCATCTGGGGCTGTAAGATCAACGGTCCNTGAGTAT 1775

  scaffold18|si     406562 TCAATCCACGAAACATTTTATTCATCTTGGTAGCACGCTTTGCTTGCTTG 406611
                            ? i?    ?i     i  ? i    ?  v?                  ?
C rnd-5_family-       1774 TNAGNCCACNGAACATCTTNTCCATCNTGCNAGCACGCTTTGCTTGCTTN 1725

  scaffold18|si     406612 GTGTTTGTGGGAGGTGGTGATATGGGATGAGAATTATTTGATGTTGAAGC 406661
                                              i i                   i iv  i  
C rnd-5_family-       1724 GTGTTTGTGGGAGGTGGTGGTGTGGGATGAGAATTATTTGACGCGGAGGC 1675

  scaffold18|si     406662 TACTTCTGATCCTTGTGCA--TGGGTAGTGCCAGTAGGAGAGATATCAGT 406709
                            ?       i       i -- ?      v     v      i    i ?
C rnd-5_family-       1674 TNCTTCTGACCCTTGTGTAGCTNGGTAGTTCCAGTTGGAGAGGTATCGGN 1625

  scaffold18|si     406710 TTTGTTCTGTTTGGATACTTTTGCTTTAGTACTCATCAAGTCAACAATGT 406759
                           i    i                    ?  ii?            ?   i 
C rnd-5_family-       1624 CTTGTCCTGTTTGGATACTTTTGCTTNAGCGNTCATCAAGTCAANAATAT 1575

  scaffold18|si     406760 CAGACT---TCAACTGCTCAAAAT 406780
                            ?    --- v     i v v   
C rnd-5_family-       1574 CNGACTAAATAAACTGTTAATAAT 1551

Matrix = 20p45g.matrix
Kimura (with divCpGMod) = 8.97
Transitions / transversions = 2.43 (56/23)
Gap_init rate = 0.01 (9 / 806), avg. gap size = 2.00 (18 / 9)


1413 33.70 3.95 6.23 scaffold18|size1287306 406355 407797 (877820) rnd-5_family-390#Unknown 1010 2421 (15295) m_b228s001i18 54961

  scaffold18|si     406355 ATTTTCGAGAAATGTTTGCAACGTAAGGATACTTCACATGATTGTCTTTC 406404
                               i  viv v i      ---i v     i  v vi vi   v     
  rnd-5_family-       1010 ATTTCCGTACATTATTTGCA---CATGGATATTTGAAGTTGTTGGCTTTC 1056

  scaffold18|si     406405 CACCACTTCAGCGGGTCGTTGAATGAGTGATCATCAGTTTCCATTGGACA 406454
                            i      i ii  i  i      vii  v?ii iiv v v  vv?    
  rnd-5_family-       1057 CGCCACTTTAATGGATCATTGAATTGATGTNTGTTGTTGTACAAGNGACA 1106

  scaffold18|si     406455 AGCTCCACTATTAACATCAGTCAAATAACAAACAAGGTTGGATTGGCAAG 406504
                           v      iiivvv     iv     v v viv v iv i   i vi    
  rnd-5_family-       1107 TGCTCCATCGGATACATCGTTCAAAAACCTGTCCAATTCGGACTCACAAG 1156

  scaffold18|si     406505 T----AAGATAGATTGTGTCATCGTTGTCATCATCTGGGTTTGTGCTAGA 406550
                            ---- v  vii v   i? i  i  v    ii ?  vi  i iivv vi
  rnd-5_family-       1157 TTTTGACGAAGAAGTGTANCGTCATTTTCATTGTNTGCATTCGCAGAATG 1206

  scaffold18|si     406551 ACCTTG------AGTATTCAATCCACGAAACATTTTATTCATCTTGGTAG 406594
                             ii  ------i i      v   i i        i   i   i   v 
  rnd-5_family-       1207 ACTCTGTCCNGTGGCATTCAAACCATGGAACATTTTGTTCGTCTCGGTTG 1256

  scaffold18|si     406595 CACGCTTTGCTTGCT-TGGTGTTTGTGGGAGGTGGTGATATGGGATGAGA 406643
                            v       ii  i -   v  i------- iiiv  v i      v---
  rnd-5_family-       1257 CCCGCTTTGTCTGTTTTGGAGTC-------GACACTGTTGTGGGATC--- 1296

  scaffold18|si     406644 ATTATTTGA-TGTTGAAGCTACTTCTGATCCTTGTGCATGGGTAGTGCCA 406692
                           -  viv   -  iv i ?i -----   v v---- v v ?     i i-
  rnd-5_family-       1297 -TTCCGTGAATGCGGGANTT-----TGAGCA----GGAAGNGTAGTACT- 1335

  scaffold18|si     406693 GTAGGAGAGATATCAGTTTTGTTCTGTTTGGATACTTTTGCTTTAGTACT 406742
                           -    iv ?vi - v i   vv  v      ---ii    viiii i vv
  rnd-5_family-       1336 -TAGGGTANCCA-CTGCTTTCATCAGTTTGG---TCTTTGACCCGGCAAG 1380

  scaffold18|si     406743 CATCAAGTCAACAATGTCAGACTTCAACTGCTCAAAATCTGCATTTGTCA 406792
                             ?vi?v  v  ii i    v    i vv i ii  i  ---  i v v 
  rnd-5_family-       1381 CANGGNTTCCACGGTATCAGTCTTCGAAAGTTTGAAGTC---ATCTTTGA 1427

  scaffold18|si     406793 TCATTCCGGGT---AGCATGGGAGCAACACGTGGATCAAGGAATGCTGCA 406839
                                vvi   --- i  vi     vi v v      i  v iv v    
  rnd-5_family-       1428 TCATTAAAGGTTGTAACAGAGGAGCTGCCCTTGGATCGAGTAGGGATGCA 1477

  scaffold18|si     406840 ATGAAAAAA-----TACTGATGTATTCCAACATAACGATTACCACTACCA 406884
                            ii    i -----   v i  v  v          i   viiiv v  i
  rnd-5_family-       1478 ACAAAAAGACAACGTACGGGTGGATACCAACATAACAATTTTTGGTCCCG 1527

  scaffold18|si     406885 G-TAACATCTTCACGATAGAATTTCAGTGT-GCCACGTTGAAAATCTGCA 406932
                            - iv      ii -   ---   i   v -i  iv   i -----    
  rnd-5_family-       1528 GCTGTCATCTTTGC-ATA---TTTTAGTTTTACCGAGTTAA-----TGCA 1568

  scaffold18|si     406933 GG--GGT----GTATCTCTTATCAAAGTCTTCCAGCAGAATTCTTGCTAG 406976
                           i --   ----   i v             v v  v  i i iv   v  
  rnd-5_family-       1569 AGCTGGTATATGTACCACTTATCAAAGTCTGCAAGGAGGACTTATGCAAG 1618

  scaffold18|si     406977 ACTT-ACCACAGAAGGTTCCGCATA-GTCACTCTCAATAACTTCTGAATA 407024
                           vi  -  iv   i i---- i   v-i    vv    v        v v 
  rnd-5_family-       1619 CTTTCACTCCAGGAA----CACATCCATCACAATCAAGAACTTCTGCAAA 1664

  scaffold18|si     407025 TGATTGCCGGATTTGGTAGACAGCCACTGGAACCAAAGATCCAGTAACAT 407074
                             v   i vi     i ivv v  v   ivvi v i    i   ii    
  rnd-5_family-       1665 TGCTTGTCTAATTTGATGCCCTGCAACTATCGCGAGAGATTCAGCGACAT 1714

  scaffold18|si     407075 AACTTTCGCCTTCAAGAATATGCTGAAACTCAGCCATTGTTTCAAGAGTG 407124
                              vv  i  v  v     v vv v   i  v     v     v   iii
  rnd-5_family-       1715 AACAATCACCATCCAGAATTTTGTCAAATTCTGCCATGGTTTCCAGAACA 1764

  scaffold18|si     407125 ATTTCAACCTGATGCAAGACCTTCCACTCCTCGTCACTTAAATCGTTGCA 407174
                                   iv ii    i  ivv     vv i    ii  i   v ii  
  rnd-5_family-       1765 ATTTCAACTAGGCGCAAAACTAGCCACTGATTGTCATCTAGATCTTCACA 1814

  scaffold18|si     407175 TGTGATCTCCTCTGCTGCAATGAGAGACTTGATAGCCTTCTTCAAGAATC 407224
                                 v  i  v vvi   vi   v  iii     i     i-    v 
  rnd-5_family-       1815 TGTGATATCTTCGGAAACAAGAAGATACCCAATAGCTTTCTTT-AGAAAC 1863

  scaffold18|si     407225 TCAAACGACGGATACTGCGATAG-ATAGACCACCATCTAGTCTCAACATC 407273
                           vv i  iii i  i  i-  i i-i  vi      i vi     ii    
  rnd-5_family-       1864 AGAGACAGTGAATGCTA-GACAATGTACGCCACCACCGGGTCTCGGCATC 1912

  scaffold18|si     407274 TTG-GAGGGGTTCTTTGGATTTTCCTGGTCTTTATACACTCTTATATCTG 407322
                             v-i    v        vi vvvi  v   i i    v iv  v   v 
  rnd-5_family-       1913 TTTCAAGGGTTTCTTTGGTCTAGGTTGTTCTCTGTACAATTGTAAATCAG 1962

  scaffold18|si     407323 TTGTCTTCTGAAAGTCAAGCAGTTTTCCCATCCCTTGTGTGGAACTTTCA 407372
                               i     ii    v  v  v  ivv i vv    v  v  i i    
  rnd-5_family-       1963 TTGTTTTCTGGGAGTCTAGAAGATTCGACGTGGCTTGAGTCGAGCCTTCA 2012

  scaffold18|si     407373 AAG-AAACCAATTAGGTTCCTTGC-C---TTTTTCATGGC--TGAGTCTA 407415
                           v  -v   --- iv i  --    - ---  i  ii  v --   -   v
  rnd-5_family-       2013 CAGTTAAC---TCTGATT--TTGCGCATGTTCTTTGTGCCTTTGA-TCTC 2056

  scaffold18|si     407416 CAAGTGGCACATTTTTAGCTGCCAGGATATGAAGTAAAATAAAGTGTTAA 407465
                            --- v i       --------    v   ------    v i      
  rnd-5_family-       2057 C---TTGTACATTTT--------AGGAAATG------AATACAATGTTAA 2089

  scaffold18|si     407466 -TATTGAAC-----CACA--AAATGAGTTAAAAGGATTGCAAAGTTGGAA 407507
                           -v     v ----- i  --     i --- i v  v  vi  ii  v  
  rnd-5_family-       2090 GGATTGACCATATGCGCAGCAAATGGG---AGATGAATGAGAAACTGTAA 2136

  scaffold18|si     407508 GTTATAATGGGAACTCACGATTAAATGC--AATT---ATTGCATTACGAT 407552
                           -       vv--  i  i i v   vi --    ---       v  v  
  rnd-5_family-       2137 -TTATAATTT--ACCCATGGTGAAAAACCAAATTAGCATTGCATGACTAT 2183

  scaffold18|si     407553 GG--AAGTTATGATCAGTACAATACCCATGCCTTCGTCCATTTGCATGAC 407600
                           v -- iv  v v  i -------    i --  i vvii    v i  ii
  rnd-5_family-       2184 TGTTAGCTTTTTATTA-------ACCCGT--CTCCTATTATTTTCGTGGT 2224

  scaffold18|si     407601 AATACTGCCCAAGCTTTCCCATATTCCCAGTAGTATCAGTGATTCCAATT 407650
                            i           vivv   i       i  i  i vv  iv v      
  rnd-5_family-       2225 AGTACTGCCCAAGACAACCCGTATTCCCGGTGGTGTATGTACTACCAATT 2274

  scaffold18|si     407651 GTATCGAGAACCACAGTTGATTCTCCTTGAAACTTACCGAGTACTGATT- 407699
                                v v   v ii    ii vvi i   v   v  iv iv  --   -
  rnd-5_family-       2275 GTATCCATAACAATGGTTGGCTAATCCTGATACTAACTCAAGAC--ATTC 2322

  scaffold18|si     407700 -GAATATCATTGTAAATGAACT-CCCCAGTGGTGCGTCCCTTGAACACTT 407747
                           - i  i  v iivi v  ivv -i    viiv  -ii    ii   v   
  rnd-5_family-       2323 CGGATGTCTTCAAGACTGGTGTGTCCCATCATTG-ACCCCTCAAACTCTT 2371

  scaffold18|si     407748 TGAAATCCAACACACACGACTCCTTTAGCCAGTCTTCAGTGATAAAATGA 407797
                            i     v iv i   v  i   vv  vvii     iiviv         
  rnd-5_family-       2372 TAAAATCAAGAATACAGGATTCCAATATATGGTCTTTGCCCATAAAATGA 2421

Matrix = 20p45g.matrix
Kimura (with divCpGMod) = 42.18
Transitions / transversions = 1.12 (241/215)
Gap_init rate = 0.08 (115 / 1442), avg. gap size = 1.26 (145 / 115)


11627 6.34 2.59 1.02 scaffold18|size1287306 407452 408995 (876622) C rnd-5_family-2132#DNA/hAT-Ac (805) 1568 1 m_b228s001i19 54962

  scaffold18|si     407452 AAATAAAGTGTTAATATTGAACCACAAAA-TGAGTTAAAAGGATTGCAAA 407500
                                  v        v            -       v   i vi v   
C rnd-5_family-       1568 AAATAAACTGTTAATAATGAACCACAAAAATGAGTTACAAGAAACGAAAA 1519

  scaffold18|si     407501 GTTGGAAGTTATAATGGGAACTCACGATTAAATGCAATTATTGCATTACG 407550
                            ?          i     v             ?                 
C rnd-5_family-       1518 GNTGGAAGTTATGATGGGCACTCACGATTAAANGCAATTATTGCATTACG 1469

  scaffold18|si     407551 ATGGAAGTTATGATCAGTACAATACCCATGCCTTCGTCCATTTGCATGAC 407600
                                       i  i                 ?            i   
C rnd-5_family-       1468 ATGGAAGTTATGGTCGGTACAATACCCATGCCTNCGTCCATTTGCACGAC 1419

  scaffold18|si     407601 AATACTGCCCAAGCTTTCCCATATTCCCAGTAGTATCAGTGATTCCAATT 407650
                                     ?              v                        
C rnd-5_family-       1418 AATACTGCCCNAGCTTTCCCATATTGCCAGTAGTATCAGTGATTCCAATT 1369

  scaffold18|si     407651 GTATCGAGAACCACAGTTGATTCTCCTTGAAACTTACCGAGTACTGATTG 407700
                                i                    i  i        v           
C rnd-5_family-       1368 GTATCAAGAACCACAGTTGATTCTCCCTGGAACTTACCTAGTACTGATTG 1319

  scaffold18|si     407701 AATATCATTGTAAATGAACTCCCCAGTGGTGCGTCCCTTGAACACTTTGA 407750
                                   i                                    i    
C rnd-5_family-       1318 AATATCATCGTAAATGAACTCCCCAGTGGTGCGTCCCTTGAACACCTTGA 1269

  scaffold18|si     407751 AATCCAACACA-CACGACTCCTTTAGCCAGTCTTCAGTGATAAAATGAGC 407799
                                   i  -         v??        i       ii     ?  
C rnd-5_family-       1268 AATCCAACGCAGCACGACTCCANNAGCCAGTCCTCAGTGACGAAATGNGC 1219

  scaffold18|si     407800 TGTCACTGTGGAATAAGTTTCATCATTTGGACCAGTCCAATGGTCAGTTG 407849
                           ?                 i           ?              ?  v 
C rnd-5_family-       1218 NGTCACTGTGGAATAAGTCTCATCATTTGGNCCAGTCCAATGGTCNGTGG 1169

  scaffold18|si     407850 TCCATGCAATTTCACGTTCTTTCATCTCGATGAGTGTAGCTTTCTCCATA 407899
                               i  i i       i          i             i i ?ii 
C rnd-5_family-       1168 TCCACGCGACTTCACGTCCTTTCATCTCAATGAGTGTAGCTTCCCCNGCA 1119

  scaffold18|si     407900 TATCTACC-ATGATTCATCACCTCTTCACGAATATCCCTTCTGTCAATGT 407948
                             i     -         ?    ?i                      i i
C rnd-5_family-       1118 TACCTACCCATGATTCATNACCTNCTCACGAATATCCCTTCTGTCAACGC 1069

  scaffold18|si     407949 TTGTTACTTGATCGGCCTTCTTGTTGAAAGGTTTAAACAGATTACGGAAT 407998
                                                          i           ?     i
C rnd-5_family-       1068 TTGTTACTTGATCGGCCTTCTTGTTGAAAGGCTTAAACAGATTNCGGAAC 1019

  scaffold18|si     407999 GTAGGCCGACTAAACATGTAGAATGGGACAGCCTCTTCAATAGCCCAAGA 408048
                                     i                           ?  v        
C rnd-5_family-       1018 GTAGGCCGACCAAACATGTAGAATGGGACAGCCTCTTCNATCGCCCAAGA 969

  scaffold18|si     408049 TGCTGCAGCCACCTTGTACTGTTTCTTGATTTCATCCAAGGAGAAGTACT 408098
                                 ?         ?                        v        
C rnd-5_family-        968 TGCTGCNGCCACCTTGNACTGTTTCTTGATTTCATCCAAGGTGAAGTACT 919

  scaffold18|si     408099 GTTCTTTTGGCTTTTTTGGGAAGATGTTTGCAAGTGTGGTGCCGGTGTCT 408148
                            i              ?        i          i             
C rnd-5_family-        918 GCTCTTTTGGCTTTTTNGGGAAGATATTTGCAAGTGCGGTGCCGGTGTCT 869

  scaffold18|si     408149 TGATTTGCTGGCTTTTTTTGCACGATACCTTCGTATTCTTTGCGGTGGTG 408198
                                             -   ii                          
C rnd-5_family-        868 TGATTTGCTGGCTTTTTT-GCATAATACCTTCGTATTCTTTGCGGTGGTG 820

  scaffold18|si     408199 AATTTGAAGATGACGTTTGAGCCCAGAGGAAGTCCCTCCCTTACA-AGCA 408247
                                                        vi  v           -    
C rnd-5_family-        819 AATTTGAAGATGACGTTTGAGCCCAGAGGTGGTGCCTCCCTTACAGAGCA 770

  scaffold18|si     408248 ACAGTGCCTCTGTGGAAGTTTTTCTCTTCAAAACACATAAGACATGCTGC 408297
                                                     i              i        
C rnd-5_family-        769 ACAGTGCCTCTGTGGAAGTTTTTCTCCTCAAAACACATAAGGCATGCTGC 720

  scaffold18|si     408298 TTTATCCTTTTTTCCCGAATGATGGCAAGCATTGAACTTTTCAAAATACT 408347
                                      ?     ?i  i    i   i         ?         
C rnd-5_family-        719 TTTATCCTTTTNTCCCGNGTGGTGGCGAGCGTTGAACTTTNCAAAATACT 670

  scaffold18|si     408348 TCCACCATTCAGAGTTCAACCCTGCTGGCTTACATAGGAACCACTCAGTT 408397
                                                       i        i        v   
C rnd-5_family-        669 TCCACCATTCAGAGTTCAACCCTGCTGGTTTACATAGAAACCACTCTGTT 620

  scaffold18|si     408398 TCATCAAGAGCAGAAGAATCTCCTTCCATACCAGCCACTTTGGTTGTCTC 408447
                                        v  v                         i       
C rnd-5_family-        619 TCATCAAGAGCAGCAGTATCTCCTTCCATACCAGCCACTTTGATTGTCTC 570

  scaffold18|si     408448 AGCATCATCATCACTTGGCAAGGTGGATTGTCGCAGCTGGGATGATATGG 408497
                                                                             
C rnd-5_family-        569 AGCATCATCATCACTTGGCAAGGTGGATTGTCGCAGCTGGGATGATATGG 520

  scaffold18|si     408498 TCGATCTCTTAGGTAAGGGTGCTTCATCACGAGCAGGAGGTGACCTTTTG 408547
                               i      i    i                             i   
C rnd-5_family-        519 TCGACCTCTTAAGTAAAGGTGCTTCATCACGAGCAGGAGGTGACCTCTTG 470

  scaffold18|si     408548 TTGGAAAAGGTTGCTTCTGATAGTAACATTTTGTTCTGACTTGTTCCAGG 408597
                                                           i                 
C rnd-5_family-        469 TTGGAAAAGGTTGCTTCTGATAGTAACATTTTATTCTGACTTGTTCCAGG 420

  scaffold18|si     408598 TTCGGAAGGAAGAAATGTCTCTAATGTAACAGGACGAGGATGAGTTAGTA 408647
                              i         i          v      ?  v          v    
C rnd-5_family-        419 TTCAGAAGGAAGAGATGTCTCTAAAGTAACANGAGGAGGATGAGTGAGTA 370

  scaffold18|si     408648 CCACATTAGATGGAGTGAGTCCCTCCAAATCCGTATCACTGCCCCCATCC 408697
                                                      vi         vi     i    
C rnd-5_family-        369 CCACATTAGATGGAGTGAGTCCCTCCATGTCCGTATCAACGCCCCTATCC 320

  scaffold18|si     408698 CTTGTAGCTTGCTTCTTCTCTGCCATATCCGACA------TGATTGT--- 408738
                                                v            ------       ---
C rnd-5_family-        319 CTTGTAGCTTGCTTCTTCTCTTCCATATCCGACATCACCTTGATTGTTAA 270

  scaffold18|si     408739 GTTATTGCGTCCAAAATGCGTCCAAAAT-----ATAA------TAC---T 408774
                                       i          i    -----    ------   --- 
C rnd-5_family-        269 GTTATTGCGTCCGAAATGCGTCCGAAATAGAGAATAAATTAATTACATTT 220

  scaffold18|si     408775 TGTCAGCAAACGGGAGCACGCAGATAATGATATAAAAAGTTTCATTGGTG 408824
                                  i    v    i     -      -  -----    ii      
C rnd-5_family-        219 TGTCAGCGAACGCGAGCGCGCAG-TAATGA-AT-----GTTTTGTTGGTG 177

  scaffold18|si     408825 AATGCGAGCGTGCGAGTGCGTTAAGGCTTCAATAATAATAATGATGTTTT 408874
                             i       i    ?    ---  --i  i     -i            
C rnd-5_family-        176 AACGCGAGCGCGCGANTGCG---AG--CTCGATAAT-GTAATGATGTTTT 133

  scaffold18|si     408875 GTTGGTGAA-G-GGGCGCGCGATTATGTCTGCGTGATGTGTGTT-----A 408917
                                    - - i         --                   ----- 
C rnd-5_family-        132 GTTGGTGAACGCGAGCGCGCGAT--TGTCTGCGTGATGTGTGTTAGTGCA 85

  scaffold18|si     408918 ATACTTAATACGCGTAGTTCTATATAGTAAAGAAGTT------TAATACC 408961
                                 ?              i         i  i  ------       
C rnd-5_family-         84 ATACTTNATACGCGTAGTTCTGTATAGTAAAAAAATTAAAAAATAATACC 35

  scaffold18|si     408962 ACGTGTATCGTGTTGAACACGTGGCAGCTATGTC 408995
                                                    i        
C rnd-5_family-         34 ACGTGTATCGTGTTGAACACGTGGCGGCTATGTC 1

Matrix = 20p45g.matrix
Kimura (with divCpGMod) = 5.34
Transitions / transversions = 3.04 (73/24)
Gap_init rate = 0.02 (29 / 1543), avg. gap size = 1.93 (56 / 29)


916 9.60 0.00 0.80 scaffold18|size1287306 408996 409121 (876496) genome_4_10210#LTR/Gypsy 439 563 (0) m_b228s001i20 54963

  scaffold18|si     408996 AGTACTTGTACGTACGTCACTCTCAATCCCGGGAATCCCGGGATGAGGGG 409045
                                  -  v            i                    v     
  genome_4_1021        439 AGTACTT-TAAGTACGTCACTCTTAATCCCGGGAATCCCGGGATCAGGGG 487

  scaffold18|si     409046 TGGCGGGTTGGGATGGCAATCTCGGCCGGGATATCCCACCATCCTGGTTT 409095
                                  vi            i      i        ii     i     
  genome_4_1021        488 TGGCGGGACGGGATGGCAATCCCGGCCGAGATATCCCGTCATCCCGGTTT 537

  scaffold18|si     409096 TTAATCCCCGACGGGACACAACTCTA 409121
                                   v    i            
  genome_4_1021        538 TTAATCCCGGACGAGACACAACTCTA 563

Matrix = 20p45g.matrix
Kimura (with divCpGMod) = 7.86
Transitions / transversions = 2.00 (8/4)
Gap_init rate = 0.01 (1 / 125), avg. gap size = 1.00 (1 / 1)


19 3.70 0.00 3.45 scaffold18|size1287306 418504 418533 (867084) (GTT)n#Simple_repeat 1 29 (0) m_b228s252i0 54964

  scaffold18|si     418504 GTTGATTATTGTTGTTGTTGTTGTTGTTGT 418533
                               -  i                      
  (GTT)n#Simple          1 GTTG-TTGTTGTTGTTGTTGTTGTTGTTGT 29

Matrix = Unknown
Transitions / transversions = 1.00 (1/0)
Gap_init rate = 0.03 (1 / 29), avg. gap size = 1.00 (1 / 1)


328 16.23 2.56 5.26 scaffold18|size1287306 419544 419621 (865996) rnd-5_family-616#Unknown 1 76 (0) m_b228s001i21 54965

  scaffold18|si     419544 GAACCGGGATATCGCCAAATTCCTTGTACCGTGAACTATA-AGGAATCTG 419592
                                                i  v   -i? i vv  i -       i 
  rnd-5_family-          1 GAACCGGGATATCGCCAAATTTCTGGTA-TNTAATGTACATAGGAATCCG 49

  scaffold18|si     419593 AAGAATCGCCAAACAAAT-TTTTGGTTCTT 419621
                           v          ---    - i i     i 
  rnd-5_family-         50 TAGAATCGCCA---AAATATCTCGGTTCCT 76

Matrix = 20p45g.matrix
Kimura (with divCpGMod) = 15.62
Transitions / transversions = 2.00 (8/4)
Gap_init rate = 0.08 (6 / 77), avg. gap size = 1.00 (6 / 6)


3708 12.06 0.50 3.77 scaffold18|size1287306 419761 420363 (865254) C genome_2_13648#LTR/Copia (0) 584 1 m_b228s001i22 54966

  scaffold18|si     419761 CAAGACAGGCAATTTTTGACTTTGGCGATAAGTATCGCCAGAAGGAGTCG 419810
                                           i                         v       
C genome_2_1364        584 CAAGACAGGCAATTTTCGACTTTGGCGATAAGTATCGCCAGATGGAGTCG 535

  scaffold18|si     419811 TCAGATGTCGTCAAGAGATTTTGACGGTCGCCAACGGGTCGCCACTAAAG 419860
                               v                 viv     i    v     i  v vii 
C genome_2_1364        534 TCAGTTGTCGTCAAGAGATTTTTGAGGTCGTCAACCGGTCGTCAGTTGGG 485

  scaffold18|si     419861 TCGCCAG-GGTCGCCACTAAAGTCGCCAGGGGTCGCCAGGGTCGCTTTTT 419909
                              i v -     i           i         i        i     
C genome_2_1364        484 TCGTCTGAGGTCGTCACTAAAGTCGTCAGGGGTCGTCAGGGTCGTTTTTT 435

  scaffold18|si     419910 GGTCGCCCCTTGGGTCGCCAGGGGTCGCCAGGTGGAGTCACATGGGTCGC 419959
                                i v         i         i           i         i
C genome_2_1364        434 GGTCGTCACTTGGGTCGTCAGGGGTCGTCAGGTGGAGTCGCATGGGTCGT 385

  scaffold18|si     419960 CAAAGAAGATCTCTTGGGTCGCCAGTTAGGGTCGTTTGTCGCCATGGTCG 420009
                             v                  i      v       v    i        
C genome_2_1364        384 CACAGAAGATCTCTTGGGTCGTCAGTTACGGTCGTTAGTCGTCATGGTCG 335

  scaffold18|si     420010 CCACCAAGTCGCACTGTTCGTCACTTGCTCTCACGCACGGGATGATCCGA 420059
                           i   vi     i        vv            ----------------
C genome_2_1364        334 TCACGGAGTCGTACTGTTCGGGACTTGCTCTCAC---------------- 301

  scaffold18|si     420060 GACGTAGATATTTGTGAAAGGTCGTGAAGTCGTCAAGTCGGTCGTCAGAG 420109
                           --i   vv    v   i                     v           
C genome_2_1364        300 --TGTACTTATTGGTGGAAGGTCGTGAAGTCGTCAAGTGGGTCGTCAGAG 253

  scaffold18|si     420110 TCGTCAGAAGGGTCGTCACATGGGAATCAATTAGTCGTGACAAGGGTCGC 420159
                                             viv  v    i  v      i   v      i
C genome_2_1364        252 TCGTCAGAAGGGTCGTCAAGAGGTAATCGATGAGTCGTAACATGGGTCGT 203

  scaffold18|si     420160 CAAAAGGTCGCTCACATAAAGTCGCCAGGGTCGCCAAAA-GTCTTCACCA 420208
                                     -    vv       i        i     -          
C genome_2_1364        202 CAAAAGGTCG-TCACCAAAAGTCGTCAGGGTCGTCAAAAAGTCTTCACCA 154

  scaffold18|si     420209 AAAGTCGCCAGGTCGCCAAAAGGTCGCCACCAAAAGTCGCCAGGGTCGCC 420258
                                  i       i     v    i   vviv     i        i 
C genome_2_1364        153 AAAGTCGTCAGGTCGTCAAAATGTCGTCACACGCAGTCGTCAGGGTCGTC 104

  scaffold18|si     420259 AGATGGTCGTGGAAAGTCGTCAGTTGAGTAAAAAAAATGCAAGAGTCGTC 420308
                                     -            v    --          v i       
C genome_2_1364        103 AGATGGTCGT-GAAAGTCGTCAGATGAG--AAAAAAATGCCAAAGTCGTC 57

  scaffold18|si     420309 ACTTGTCGTCAA-GTGGCTCGCCAAAAACTTCCACGTGGCAAAGTTGCCT 420357
                                      i-v                                    
C genome_2_1364         56 ACTTGTCGTCAGTTTGGCTCGCCAAAAACTTCCACGTGGCAAAGTTGCCT 7

  scaffold18|si     420358 GTCTTG 420363
                                 
C genome_2_1364          6 GTCTTG 1

Matrix = 20p45g.matrix
Kimura (with divCpGMod) = 12.44
Transitions / transversions = 1.12 (37/33)
Gap_init rate = 0.04 (25 / 602), avg. gap size = 1.00 (25 / 25)


14 27.11 0.00 0.00 scaffold18|size1287306 420404 420447 (865170) (GTACG)n#Simple_repeat 1 44 (0) m_b228s252i1 54967

  scaffold18|si     420404 GTATGGTACCCTATGGTACCTTACGGAATGGTATCGTACGGTAC 420447
                              i     vv  i     vv     v i    iv         
  (GTACG)n#Simp          1 GTACGGTACGGTACGGTACGGTACGGTACGGTACGGTACGGTAC 44

Matrix = Unknown
Transitions / transversions = 0.67 (4/6)
Gap_init rate = 0.00 (0 / 43), avg. gap size = 0.0 (0 / 0)


1196 15.27 0.00 0.00 scaffold18|size1287306 420692 420894 (864723) C rnd-1_family-718#LTR/Copia (0) 794 592 m_b228s001i24 54968

  scaffold18|si     420692 TCCTGTGATGTACAAGAGATAGGAGATAAGAGTGAGCTATACTCTTATAT 420741
                              i      i                                    ?  
C rnd-1_family-        794 TCCCGTGATGCACAAGAGATAGGAGATAAGAGTGAGCTATACTCTTANAT 745

  scaffold18|si     420742 ACTACATCTAACACCCCCCCACAATCCAATGTCTTTGAAAAAAGGGATTG 420791
                               i                       ?  i iv iv v?vi    ?  
C rnd-1_family-        744 ACTATATCTAACACCCCCCCACAATCCANTGCCCATACACNCGGGGANTG 695

  scaffold18|si     420792 GATTGGACTAGTGCAGAACAGGTAGCAATGCGGGCCCATGGATATGTCTG 420841
                                   ?             ?  ii  ?v?v        i    ?v v
C rnd-1_family-        694 GATTGGACNAGTGCAGAACAGGNAGTGATNANCGCCCATGGGTATGNGTC 645

  scaffold18|si     420842 TAAATTGCATTTAGCCGCTGCAGCAGCGTAATCACTTATACAGAGATCAC 420891
                           i iiiv      ?  i  ?     ?    i?  i  i    iv ?i  ?i
C rnd-1_family-        644 CAGGCAGCATTTNGCTGCNGCAGCNGCGTGNTCGCTCATACGCANGTCNT 595

  scaffold18|si     420892 CGA 420894
                            ? 
C rnd-1_family-        594 CNA 592

Matrix = 20p45g.matrix
Kimura (with divCpGMod) = 16.52
Transitions / transversions = 2.10 (21/10)
Gap_init rate = 0.00 (0 / 202), avg. gap size = 0.0 (0 / 0)


2268 20.53 1.13 0.75 scaffold18|size1287306 422604 423133 (862484) C rnd-1_family-718#LTR/Copia (262) 532 1 m_b228s001i25 54968

  scaffold18|si     422604 GTTGAAGGAATTCGGACTGTTGCCATTCATTCCAATCGGGTTGCTTGAGG 422653
                            i  ?   vii  ?              i ?   i  ?     i  v  ?
C rnd-1_family-        532 GCTGNAGGCGCTCNGACTGTTGCCATTCGTNCCAGTCNGGTTGTTTTAGN 483

  scaffold18|si     422654 AGCTTACCC-GTGTGAGTTTCGAAAACATATAATTGTAAACACCACCACT 422702
                                ?   - ?           i  ?ii   i     ?  ?  ?  i  
C rnd-1_family-        482 AGCTTNCCCCGNGTGAGTTTCGAGAANGCATAGTTGTANACNCCNCCGCT 433

  scaffold18|si     422703 CGCCACCATCGGGACAGGTTGTTTAGTCATGAAATTTTCATTGAGGAAAA 422752
                                   ??  ?  vv     v ?viv     ? i?  i    v   i 
C rnd-1_family-        432 CGCCACCANNGGNACTTGTTGTGTNTCGATGAANTCNTCGTTGATGAAGA 383

  scaffold18|si     422753 AACGAGTGTTGAGTTGGTCAATGTTTATCTGTGGGATCCCATCATGAGTT 422802
                            v v?                i   v i         ?  i  ii v  ?
C rnd-1_family-        382 ATCTNGTGTTGAGTTGGTCAACGTTAACCTGTGGGATNCCGTCGCGCGTN 333

  scaffold18|si     422803 AGACCATCTTTGATTTCAGCATGAGCAAGAAGTAAGTCACAAAACTGATA 422852
                             ?     iivv v   ?  i  v  v  i  ? iv  i  i?    -iv
C rnd-1_family-        332 AGNCCATCCCGTAGTTCNGCGTGTGCCAGGAGNAGTTCGCAGNACTG-CC 284

  scaffold18|si     422853 GCCCTGTGCGTGAGCTCCGTGG--AGGGCTTCTTTGACATTGCTGATGGT 422900
                            i   -   v  iiiv   iv --  v  v  ii    i ivi?v i   
C rnd-1_family-        283 GTCCT-TGCTTGGATGCCGCTGTTAGCGCATCCCTGACGTCCTNTACGGT 235

  scaffold18|si     422901 TTGGATTGGTGACTG-TCCTACTTGAATGAGCCACGCGCCTTTGATTCTT 422949
                           v  ? i?  i- i  -   i     v  v        ?     v ii v 
C rnd-1_family-        234 GTGNACNGGC-ATTGTTCCCACTTGCATTAGCCACGCNCCTTTTACCCGT 186

  scaffold18|si     422950 GG-AGCCAACGAGGGAGACGTGCTGCTGGTGTGGATGGATCCATCGTCAT 422998
                            i-v    v  ?  ? vv  i     i  ?  ?  i ??     - v i 
C rnd-1_family-        185 GACCGCCACCGNGGNATTCGCGCTGCCGGNGTNGACGNNTCCAT-GGCGT 137

  scaffold18|si     422999 G-ACGAATACACGTTGGTCTTCTTCGATTAGTCGGAGTCCCGCTGTTGGG 423047
                            -     ?  v     i  i  i     ? ?i  v     i  ?  i   
C rnd-1_family-        136 GNACGAANACCCGTTGATCCTCCTCGATNANCCGCAGTCCTGCNGTCGGG 87

  scaffold18|si     423048 TGGTCGTTCGGATGCCATCTTCGCATGTCCAATTTTTCTGTAAAGGCATC 423097
                             i     ?          v   ?       i  v   ivii  v  i  
C rnd-1_family-         86 TGATCGTTNGGATGCCATCGTCGNATGTCCAGTTGTTCCTCGAACGCGTC 37

  scaffold18|si     423098 GTGGTATGGGTGTGGTGAGAGGTAAATTTGTTGGAA 423133
                              i           ?  v     i      i    
C rnd-1_family-         36 GTGATATGGGTGTGGNGACAGGTAGATTTGTCGGAA 1

Matrix = 20p45g.matrix
Kimura (with divCpGMod) = 20.93
Transitions / transversions = 1.51 (65/43)
Gap_init rate = 0.02 (9 / 529), avg. gap size = 1.11 (10 / 9)


1266 13.72 0.00 0.88 scaffold18|size1287306 423140 423367 (862250) C rnd-5_family-196#Unknown (0) 226 1 m_b228s001i26 54969

  scaffold18|si     423140 TGATGCGGTTTCTCCTCCAATAGTTAAGAAGTCAATTGCGTGGTCTTCCT 423189
                                                ?  v i   ?  ? ii    v        
C rnd-5_family-        226 TGATGCGGTTTCTCCTCCAATNGTGAGGAANTCNACCGCGTTGTCTTCCT 177

  scaffold18|si     423190 GTGTGCGTTCCAACTTGGCTGCACTCGCGGCATATGGTATTTCCTGCGGA 423239
                                      i?      ?        v     i  ii  ?  i    v
C rnd-5_family-        176 GTGTGCGTTCCGNCTTGGCNGCACTCGCCGCATACGGCGTTNCCCGCGGT 127

  scaffold18|si     423240 GCTGGGCTGATGCGAAATGGCAATGGGCACAGTAATGCTTTTGGAGGAAG 423289
                             v     ?  v        ? i?   i i   ?v      ? ??  v  
C rnd-5_family-        126 GCGGGGCTNATCCGAAATGGNAGNGGGTATAGTNTTGCTTTNGNNGGTAG 77

  scaffold18|si     423290 TTTGTGGATCTTCTCTTGTGATAACAGTGGGTAAGGCGCTGGGTTTGGTG 423339
                                   v vviv?iv      v i?      v  i      --     
C rnd-5_family-         76 TTTGTGGAGCGGTANCGGTGATATCGNTGGGTACGGTGCTGGG--TGGTG 29

  scaffold18|si     423340 TAGGTGTTGGCATTTCTGTCATCGTGTC 423367
                            ?         i                
C rnd-5_family-         28 TNGGTGTTGGCGTTTCTGTCATCGTGTC 1

Matrix = 20p45g.matrix
Kimura (with divCpGMod) = 12.23
Transitions / transversions = 1.07 (16/15)
Gap_init rate = 0.01 (2 / 227), avg. gap size = 1.00 (2 / 2)


1418 15.95 0.00 0.00 scaffold18|size1287306 424110 424366 (861251) C rnd-1_family-1192#LTR/Copia (4) 257 1 m_b228s001i27 54970

  scaffold18|si     424110 GTGGATGCCCGCAGGAATCCGAAATCCATATGGAATTGTTGACCCCTTTT 424159
                             v     i  i     ?  i                   v?  i  i i
C rnd-1_family-        257 GTTGATGCTCGTAGGAANCCAAAATCCATATGGAATTGTTTNCCTCTCTC 208

  scaffold18|si     424160 GCTGATCGAAATTGGATTTCGTCCAGCTGGTTGTTTGCGTACTCGTGCTT 424209
                                   vi  ?     ?     v           ?  ? i?  ?  i 
C rnd-1_family-        207 GCTGATCGCGATNGGATTNCGTCCCGCTGGTTGTTTNCGNATNCGNGCCT 158

  scaffold18|si     424210 GCTCCTTGAAATCTATGTAACGAAATGGATGAAACTCAAATTGCTGCGGG 424259
                            i           v  i  v     ?  i     i  i  ?   vv?  ?
C rnd-1_family-        157 GTTCCTTGAAATCAATATACCGAAANGGGTGAAATTCGAANTGCGTNGGN 108

  scaffold18|si     424260 AGTCCAATGGCGTGCAGTGGCAGGGCCTTTAGCTGTGTCTCATGACATGC 424309
                            ??  ? ?   i  iv    ?  ??    i  i  i  i  i  i  i  
C rnd-1_family-        107 ANNCCNANGGCATGTTGTGGNAGNNCCTTCAGTTGCGTTTCGTGGCACGC 58

  scaffold18|si     424310 TCCCATTCTCAGTGACCACGTTTCCGATTCTAAAATTTTTGCTTTGGACG 424359
                           ?    v  v?  i           v     i i      ?  i  v ?  
C rnd-1_family-         57 NCCCAGTCGNAGCGACCACGTTTCGGATTCCAGAATTTTNGCCTTTGNCG 8

  scaffold18|si     424360 TGGGGTG 424366
                               v  
C rnd-1_family-          7 TGGGTTG 1

Matrix = 20p45g.matrix
Kimura (with divCpGMod) = 16.69
Transitions / transversions = 1.93 (27/14)
Gap_init rate = 0.00 (0 / 256), avg. gap size = 0.0 (0 / 0)


2406 22.06 3.80 6.00 scaffold18|size1287306 424376 425243 (860374) C rnd-5_family-195#LTR/Copia (8) 1106 257 m_b228s001i28 54971

  scaffold18|si     424376 TGTTCGTGGAACACCCTTTTTTGTACTGCG-TTCTTCCATCTTCAGCGAT 424424
                                    i  i      i v  i v v -   -----------    i
C rnd-5_family-       1106 TGTTCGTGGGACGCCCTTTCTGGTGCGGGGATTC-----------GCGAC 1068

  scaffold18|si     424425 GTAGCAGTGGTG--TCCATGCATCGTTGGATT-------ACCGGGGCAGT 424465
                            -i  -      --  i         i ??  -------    v v -  
C rnd-5_family-       1067 G-GGC-GTGGTGCCTCTATGCATCGTCGNNTTGTTGGCGACCGCGTC-GT 1021

  scaffold18|si     424466 TTCCAATGAATCACCTGTCCATT-CGGAGTCCGATGTCTGATAAATGTCA 424514
                            ii i --     ----      - ivv  v vi  i      i     i
C rnd-5_family-       1020 TCTCGA--AATCA----TCCATTTCATCGTGCTGTGCCTGATAGATGTCG 977

  scaffold18|si     424515 TAGCTAATGGAGTTACAGTAGTATAAACCATTTTGCTGATGAAGCGTTAT 424564
                             vi i  ? v   i     i  i ii     ?  i     i  ?  v  
C rnd-5_family-        976 TACTTGATNGCGTTGCAGTAATACAGGCCATTNTGTTGATGGAGNGTGAT 927

  scaffold18|si     424565 CTGACGCGT-CTCTGTGGGCCCTTGGAAGGTGAGGATACCTGGCCTGCCC 424613
                            vvi     -v ? ?          -  v i   ?  i  i  iii   v
C rnd-5_family-        926 CGTGCGCGTGATNTNTGGGCCCTTG-AACGCGAGNATGCCCGGTTCGCCA 878

  scaffold18|si     424614 ACTCGACTACCACTTTGCGTCCATTTGGTGAATTGCCGAGAGTTGTCCAA 424663
                            iiivv v?  iv    ?i     ?       i vv  i  ? v   ? i
C rnd-5_family-        877 ATCTTTCGNCCGATTTGNATCCATNTGGTGAACTCGCGGGANTGGTCNAG 828

  scaffold18|si     424664 AATTGCCTGTGGCGATATGATCGTATCAGATGCGCACGGATTGTAGAAAC 424713
                           i  v        ?  ?     ?  i  ? ??   i    i          
C rnd-5_family-        827 GATGGCCTGTGGNGANATGATNGTGTCNGNNGCGTACGGGTTGTAGAAAC 778

  scaffold18|si     424714 ATTGGGTTGT-TATACTGT-ATCCATCATCACATTCTATCGATAAGTCTC 424761
                            i --- ?  -    ii  -?i  i     i     v  ? i  i   i 
C rnd-5_family-        777 ACT---TNGTGTATATCGTGNCCCGTCATCGCATTCGATNGGTAGGTCCC 731

  scaffold18|si     424762 CGATGTACTTGCACTGTGCCATTTC--CACGGCTACCGTCCCGTTCAAGA 424809
                            - i         i???     ?  -- ?     ?  ?     i  ?  v
C rnd-5_family-        730 C-ACGTACTTGCATNNNGCCATNTCNACNCGGCTNCCNTCCCGCTCNAGT 682

  scaffold18|si     424810 GCCATACCAATCTGTACAG---GTGGGTTCAACTCTGACACATTGTCCAA 424856
                                ?  ? ii     v ---    vvv? i   - --  i  v    i
C rnd-5_family-        681 GCCATNCCNACTTGTACCGGTTGTGGCAGNAGCTC-G--ACGTTCTCCAG 635

  scaffold18|si     424857 TAACTGCCAGTTGTTCGTCATACAACAATTGGCTCCTGAGTCTGCCATTT 424906
                           i        ?  i        i  i  i  ?  ?  i     ?       
C rnd-5_family-        634 CAACTGCCANTTATTCGTCATGCAGCAGTTNGCNCCCGAGTCNGCCATTT 585

  scaffold18|si     424907 TCCCTTTCATTCTGAC-GCCGC--AAAGCGTGTGCGTGCGTGTATGTCCA 424953
                            i   ? - i -  v -v   ?--i ii vi v -  i --     i   
C rnd-5_family-        584 TTCCTNT-ACT-TGCCTTCCGNTTGAGACTCGAG-GTAC--GTATGCCCA 540

  scaffold18|si     424954 TACTCACCGACATCCGCCACGATGATTGGCGCAAGGATT---GATGTTGG 425000
                           ?  v i    ii        v  vi    i  v v  i --- v?     
C rnd-5_family-        539 NACGCGCCGATGTCCGCCACCATCGTTGGTGCCATGACTTGCGTNGTTGG 490

  scaffold18|si     425001 GGTTACGCTGT-CGTCCGTGAGAGGGCT--GT-ACGTCCGGCTGGTGTAC 425046
                           ?  v ----  -?i   -------    --  -  v   v    i---  
C rnd-5_family-        489 NGTGA----GTGNATCC-------GGCTCGGTCACTTCCTGCTGA---AC 454

  scaffold18|si     425047 TGCTTGTACTAACTCTTTGAGGTGATGAGTG--CGGTTGATTACCGATGG 425094
                           iv ii i  iiv  v  iv ?v  v viv  --    iv -- i  v   
C rnd-5_family-        453 CTCCCGCACCGTCTGTTCCANCTGCTCGTTGACCGGTCTA--ATCGTTGG 406

  scaffold18|si     425095 AAGTGTCTTGGATGTTGAAGTTTGGAGTAGTAAGTTTGCCGCGAGTCGAA 425144
                           ?   v  v   v?  ?  ?iii  v  iiv?    i v    v  i  ? 
C rnd-5_family-        405 NAGTTTCGTGGTNGTNGANACCTGTAGCGTNAAGTCTTCCGCTAGCCGNA 356

  scaffold18|si     425145 CCGTCCCTGGTTG--GTCGTCACATCGTGGGAAGTCTGTAACTGCCGTTG 425192
                             v?  i --   --      i  i        i  i  i  i     i 
C rnd-5_family-        355 CCCNCCTT--TTGTCGTCGTCGCACCGTGGGAAATCCGTGACCGCCGTCG 308

  scaffold18|si     425193 GGGATACTGGTCGGAGTTGATCAAGTATGCATCCCGGAGGTATGTCCACG 425242
                            ?  ?? i  ?  ? vvi i  ?  ?     ?   vvv    i    ?  
C rnd-5_family-        307 GNGANNCCGGNCGNACGCGGTCNAGNATGCANCCCTTCGGTACGTCCNCG 258

  scaffold18|si     425243 T 425243
                            
C rnd-5_family-        257 T 257

Matrix = 20p45g.matrix
Kimura (with divCpGMod) = 23.96
Transitions / transversions = 1.65 (112/68)
Gap_init rate = 0.08 (68 / 867), avg. gap size = 1.24 (84 / 68)


230 13.89 0.00 0.00 scaffold18|size1287306 425365 425400 (860217) C rnd-5_family-195#LTR/Copia (994) 120 85 m_b228s001i29 54971

  scaffold18|si     425365 GTGTACATTTCGAGGTGTGGACCTGTCATTACGTAC 425400
                                 v      i    vi  i             
C rnd-5_family-        120 GTGTACTTTTCGAAGTGTTAACTTGTCATTACGTAC 85

Matrix = 20p45g.matrix
Kimura (with divCpGMod) = 15.51
Transitions / transversions = 1.50 (3/2)
Gap_init rate = 0.00 (0 / 35), avg. gap size = 0.0 (0 / 0)


1673 15.31 0.00 0.00 scaffold18|size1287306 425492 425785 (859832) C rnd-1_family-1356#Unknown (6) 294 1 m_b228s001i30 54972

  scaffold18|si     425492 AAGAACTCCCAATCAATCTGTTCATCAATCTCATCGATGTCTTTTAAGTA 425541
                              v i        ?     ?  i  ? ?   i           ?     
C rnd-1_family-        294 AAGTATTCCCAATCNATCTGNTCGTCNANCTCGTCGATGTCTTTNAAGTA 245

  scaffold18|si     425542 CCTATCCATATAGGTATGGAGGACCTGGAGTGGTCGCGCTTGTGACACTT 425591
                           ? ?i     i  v  i  ?  ?  i  ?  i  ii?     vi  ?i   
C rnd-1_family-        244 NCNGTCCATGTACGTGTGNAGNACTTGNAGCGGCTNCGCTTTCGANGCTT 195

  scaffold18|si     425592 CCTCACTGCTAGGGCATTTGAGCGCGTCTTCGTTGCGACGAAACCAATTT 425641
                               i  ii?v        v     ?  i     v  v  i         
C rnd-1_family-        194 CCTCGCTATNCGGGCATTTCAGCGCNTCCTCGTTCCGTCGGAACCAATTT 145

  scaffold18|si     425642 TCCGCCGTTTGTTTCATTGCGTCGGCATTGCCCGACTCTTTCATATACTT 425691
                             v    ii  i     ?  v        ?     i  ??    i     
C rnd-1_family-        144 TCGGCCGCCTGCTTCATNGCCTCGGCATTNCCCGATTCNNTCATGTACTT 95

  scaffold18|si     425692 TCGTATAAGGATAGCCATCGCCAGTGTATCACACTGGGTGGCTGCATGAC 425741
                           i  v  ?  ?  ?        ?        i     v iv  ?  i  ? 
C rnd-1_family-         94 CCGAATNAGNATNGCCATCGCNAGTGTATCGCACTGCGCCGCNGCGTGNC 45

  scaffold18|si     425742 CCGTTCTTCCGCATGCATGGCATTTAATGTAGGGGTCGTAAGCC 425785
                               v v?  i  i               ? v  i     v   
C rnd-1_family-         44 CCGTGCGNCCACACGCATGGCATTTAATGNACGGATCGTATGCC 1

Matrix = 20p45g.matrix
Kimura (with divCpGMod) = 15.76
Transitions / transversions = 1.81 (29/16)
Gap_init rate = 0.00 (0 / 293), avg. gap size = 0.0 (0 / 0)


19597 14.33 0.35 0.86 scaffold18|size1287306 425790 429181 (856436) rnd-5_family-194#LTR/Copia 1 3375 (0) m_b228s001i31 54973

  scaffold18|si     425790 GACGTCGTGGATTATTCTTTGCCCGTTGTGGCTCCGGTGTTGGTCGCGTG 425839
                                        i   i             i     ?  i        v
  rnd-5_family-          1 GACGTCGTGGATTGTTCCTTGCCCGTTGTGGTTCCGGNGTCGGTCGCGTC 50

  scaffold18|si     425840 GCCC-TCGCATGCGGGTCTCTCGTGTTGCGATACGCCTGATTGATTTGAT 425888
                            ? v-  v i                 v  iv v i         ?i   
  rnd-5_family-         51 GNCGGTCTCGTGCGGGTCTCTCGTGTTCCGGAAGGTCTGATTGATNCGAT 100

  scaffold18|si     425889 GTCTATGTGGCGTATATCCCTGAACGTACCGATTCAATTCATTCGTAAGC 425938
                            ? vi           ?     ? i ? ?        ?  ii    i v 
  rnd-5_family-        101 GNCGGTGTGGCGTATANCCCTGNATGNANCGATTCAANTCGCTCGTGATC 150

  scaffold18|si     425939 GTGGAGAGTGATGCCTTTTTGGTGGTGTCCGTAGCTACCGATGGTTGGAT 425988
                             ?  ?  i  ?     i  ?           ??ii         vv   
  rnd-5_family-        151 GTNGANAGCGANGCCTTCTTNGTGGTGTCCGTNNTCACCGATGGTGCGAT 200

  scaffold18|si     425989 TGTCTGTGGGATTTCCTCGCAGTGCCCTCGCTGCGGACCACCTTTGTACT 426038
                           i i         ?           i          v   ?       i  
  rnd-5_family-        201 CGCCTGTGGGATNTCCTCGCAGTGTCCTCGCTGCGTACCNCCTTTGTGCT 250

  scaffold18|si     426039 CACAGTGGTTG-GTTTTGTGCTGCACCATCCGTGTGTTGTACCTTTGCGC 426087
                              i i     -  i   i      ?     ?    i        ? ?  
  rnd-5_family-        251 CACGGCGGTTGCGTCTTGCGCTGCANCATCCNTGTGCTGTACCTTNGNGC 300

  scaffold18|si     426088 TGTATCGTACTCCTCATCCGAGGCATCTGCATTGGAATCAGCTATGAACG 426137
                           i           ?        v           v  i  ?  v       
  rnd-5_family-        301 CGTATCGTACTCNTCATCCGATGCATCTGCATTCGAGTCNGCGATGAACG 350

  scaffold18|si     426138 TTGCCATATTCCCGATTT-GAAACGGGCGGGAGAGGTGCTGTGGCAGGTC 426186
                            ?     i          -   v  v             vv v vi    
  rnd-5_family-        351 TNGCCATGTTCCCGATTTCGAATCGTGCGGGAGAGGTGCATTCGGGGGTC 400

  scaffold18|si     426187 GCTCCATTATAGCTGTCTTCAATAACAGGGCAGCTGCCCTGTATGTCACC 426236
                            i    ??  ?  i       i? i   ?  ?  ?    v      ?  ?
  rnd-5_family-        401 GTTCCANNATNGCCGTCTTCAGNAGCAGNGCNGCNGCCCGGTATGTNACN 450

  scaffold18|si     426237 CCTCCTTCCTTCTTGACTGCTTCCAGGAATTTAATAGCAGCTTTGCGCGG 426286
                             ?           ?  i  i        i     v  ?     ?     
  rnd-5_family-        451 CCNCCTTCCTTCTTNACCGCCTCCAGGAACTTAATCGCNGCTTTNCGCGG 500

  scaffold18|si     426287 TTCCACTTTTTCACCCTTCTTATCGTATAATTGCATAATAACATTGAATT 426336
                           i     i     ?  i     v     i ii     ?  i  i       
  rnd-5_family-        501 CTCCACCTTTTCNCCTTTCTTCTCGTACAGCTGCATNATGACGTTGAATT 550

  scaffold18|si     426337 GTCCAGCGTAATCGAAAATATTGCGACAGTTGCCAAACGTCGGCCACTTA 426386
                               ?     i           ?      i v  i     ?        ?
  rnd-5_family-        551 GTCCNGCGTAGTCGAAAATATTNCGACAGCTCCCGAACGTNGGCCACTTN 600

  scaffold18|si     426387 ATGTCCACCATGTGTGGCTTGAATGGGTCCACGTATAGTTCGAGTAAGAT 426436
                                         i  i     ?     ?     ?     v  i i   
  rnd-5_family-        601 ATGTCCACCATGTGCGGTTTGAANGGGTCNACGTANAGTTCCAGCAGGAT 650

  scaffold18|si     426437 GTGTAACATCTCATAGCCATTTGGGGGGACTCGGTTCTTGGCGTTCAAAA 426486
                           i  ? i         v  i     v    iv        ?       ii 
  rnd-5_family-        651 ATGNAGCATCTCATACCCGTTTGGCGGGATGCGGTTCTTNGCGTTCAGGA 700

  scaffold18|si     426487 GGAGTTGGTCGAGGCGACCCATCTTGTCGACATTATGTGGTATGAGATGC 426536
                                        v  ?             i   i           i  ?
  rnd-5_family-        701 GGAGTTGGTCGAGTCGNCCCATCTTGTCGATATTGTGTGGTATGAGGTGN 750

  scaffold18|si     426537 CCATATAATACCTTCGCCAATGCCTGTCCCATACGGTCGTACTTCATTTC 426586
                                i i? i        i            i              i  
  rnd-5_family-        751 CCATACAGNATCTTCGCCAGTGCCTGTCCCATGCGGTCGTACTTCATCTC 800

  scaffold18|si     426587 GCCAACT-CGGGCAAACACATACCGACAATCCCAAATTTGACCTCAATCA 426635
                              ?  ?- ?  ? ?i    vi  ?  i  ?  i     ?     i    
  rnd-5_family-        801 GCCNACNCCNGGNANGCACAGGCCNACGATNCCGAATTTNACCTCGATCA 850

  scaffold18|si     426636 TCGAAAATGGCATGACTGCTATATTATAGCTGTCGATGAGGTCGTGAAAC 426685
                               i  ?        ?  ?  i  i                    i   
  rnd-5_family-        851 TCGAGAANGGCATGACNGCNATGTTGTAGCTGTCGATGAGGTCGTGGAAC 900

  scaffold18|si     426686 TGCGCCACGAAGTCAATTACATCTGACTGTCTCGTGGAGGCCAATGGGGT 426735
                             ?  ?        i  ?     i       ?   ?       ii   v 
  rnd-5_family-        901 TGNGCNACGAAGTCGATNACATCCGACTGTCNCGTNGAGGCCAGCGGGTT 950

  scaffold18|si     426736 GAACAGGTTGATGTCCTGTAGGAGTTGTTTTTGGTTAGGGCCGACGATTT 426785
                              i i ii         ?                 i     ?  i    
  rnd-5_family-        951 GAATAAGCCGATGTCCTGNAGGAGTTGTTTTTGGTTGGGGCCNACAATTT 1000

  scaffold18|si     426786 TTCCACGAAGTGGTCATGTGCCAATTGGCCATCAACGTCTGATGTTCTGT 426835
                               i   v  ?           i  ?     ? i   i     i  ?  
  rnd-5_family-       1001 TTCCGCGACGTNGTCATGTGCCAGTTNGCCATNAGCGTTTGATGCTCNGT 1050

  scaffold18|si     426836 ATGAAATGCTTTGTACGCCTTCTTCGGGTCAGTAAATCCGATCCGTGCCA 426885
                           i  i  ?   iv   ?              i vi  ?     ?   v   
  rnd-5_family-       1051 GTGGAANGCTCGGTANGCCTTCTTCGGGTCGGAGAANCCGATNCGTTCCA 1100

  scaffold18|si     426886 GGTCGCTGATAAGCAGAGTATCGACACCATCAAGGCCCATCAGGTAGGCG 426935
                                i?? ivv ?  ?  v  ?  ?     i        v     vv  
  rnd-5_family-       1101 GGTCGTNNACCCGNAGNGTTTCNACNCCATCGAGGCCCATGAGGTATCCG 1150

  scaffold18|si     426936 TCATCTTTCGTAAATGCCGTTTCCATTTCTTCATCGAATTCATACTGAAG 426985
                             i        i  i   v    v vi  i  i        ? ii  ?  
  rnd-5_family-       1151 TCGTCTTTCGTGAACGCCTTTTCGAACTCCTCGTCGAATTCNTGTTGNAG 1200

  scaffold18|si     426986 GTTCTGATTACGGGCAAAGCCTTTTGACGTGCAGTCCTGGAACTTCCATT 427035
                                 ?  i   ? i i              i       -      i  
  rnd-5_family-       1201 GTTCTGNTTGCGGNCGAGGCCTTTTGACGTGCGGTCCTGG-ACTTCCGTT 1249

  scaffold18|si     427036 TAGACCGTTCTTCTTCATTGGTTGCTGGTACCCTTTCTTCGATTATCAGG 427085
                            v            i   i   i              i  v  v  v   
  rnd-5_family-       1250 TCGACCGTTCTTCTCCATCGGTCGCTGGTACCCTTTCCTCTATGATGAGG 1299

  scaffold18|si     427086 TGGGGATACGCTTGCCGGAGTTGCTCAGGAGACATCAAGCCGCTGGCCGT 427135
                                i  i  i  ?        ?v ?  ? v     i    i       
  rnd-5_family-       1300 TGGGGGTATGCCTGNCGGAGTTGNGCNGGNGTCATCAGGCCGTTGGCCGT 1349

  scaffold18|si     427136 ACCGTGATCGATCGTGTCCTGGGGTGGTTTTGGCGCAGGCGGAGGTGGCA 427185
                            ?                     ?     i  v   --    v ? v   
  rnd-5_family-       1350 ANCGTGATCGATCGTGTCCTGGGNTGGTTCTGTCGC--GCGGCGNTCGCA 1397

  scaffold18|si     427186 CATGGATGCGATGGTCTTCTTG---ATTCGGCTCCTCCTGGGTTAAGTCG 427232
                                v    ?      i    ---                -- v     
  rnd-5_family-       1398 CATGGCTGCGNTGGTCTCCTTGTCCATTCGGCTCCTCCTGG--TCAGTCG 1445

  scaffold18|si     427233 TTCTGGCTTGTGAGATTTGGTACCTGTGCCCCA-GGGATTTCATTGATAT 427281
                              i  -   i      i               -  ?     i     i 
  rnd-5_family-       1446 TTCCGG-TTGCGAGATTCGGTACCTGTGCCCCATGGNATTTCGTTGATGT 1494

  scaffold18|si     427282 TCACATTCTTCCATCGAGTGGTGTTGTTAGTATCATGGTACCTTG-CATT 427330
                           i   i v  i      iv   i      -   i i    -     - i i
  rnd-5_family-       1495 CCACGTGCTCCCATCGGTTGGCGTTGTT-GTACCGTGGT-CCTTGCCGTC 1542

  scaffold18|si     427331 GACTGTCGGTCGTGGAGTGTTGTAGGGGTTCCTCGCGTGTTGGTGTTCCC 427380
                                          -        v                         
  rnd-5_family-       1543 GACTGTCGGTCGTGG-GTGTTGTATGGGTTCCTCGCGTGTTGGTGTTCCC 1591

  scaffold18|si     427381 TCTGGAGACGCTCCGTGGCCGGTGTGGTGGGTTGTAGCCCTGTGGGTGCT 427430
                                  i                    v                     
  rnd-5_family-       1592 TCTGGAGGCGCTCCGTGGCCGGTGTGGTCGGTTGTAGCCCTGTGGGTGCT 1641

  scaffold18|si     427431 TGTTCTGCAGGTGGGTCAACACTCTGCCTACTCACTCCTCCTTGACTTTC 427480
                              --i  v        ?  i   i ? vi    i?  i     i  v  
  rnd-5_family-       1642 TGT--CGCCGGTGGGTCNACGCTCCGNCGGCTCATNCCCCCTTGGCTGTC 1689

  scaffold18|si     427481 CGTCGACGTGATGTGAACTTGTGTCGGGATTCCTGTCGTTGGATTGATAG 427530
                                v  v      ?  i              i    i   v i  i- 
  rnd-5_family-       1690 CGTCGTCGGGATGTGNACCTGTGTCGGGATTCCCGTCGCTGGTTCGAC-G 1738

  scaffold18|si     427531 GTGGAGGTGTAGTTACCTTCTGTGTGGCGCCTGCCTGTTGAACCACAATC 427580
                                         -     i i            i    ?i  i ?  i
  rnd-5_family-       1739 GTGGAGGTGTAGTT-CCTTCCGCGTGGCGCCTGCCCGTTGNGCCGCNATT 1787

  scaffold18|si     427581 CTTTCGAGTGCCTCTTGTTGTCGTGTCCCACATTCCAACAACGCCTCCTG 427630
                                v  ?     i     ii i           v v      ?  v  
  rnd-5_family-       1788 CTTTCCAGNGCCTCCTGTTGCTGCGTCCCACATTCGACCAACGCNTCGTG 1837

  scaffold18|si     427631 TTGTATTTTGGCTGCTTCTTCGATGAAGTCTTTTATTTCACTAGTGTATT 427680
                              ?  i  v  i  iv    ?     v     v     ??ii       
  rnd-5_family-       1838 TTGNATCTTCGCCGCCGCTTCNATGAATTCTTTGATTTCNNCGGTGTATT 1887

  scaffold18|si     427681 GTTCCCCCGTATGCCGAAGGTTATCACTGACTGCAGCCGTACGTTCCTCA 427730
                                  i  i ?v  ? i? iv  i      ? v     ?    i    
  rnd-5_family-       1888 GTTCCCCTGTGTNGCGNAANTCCTCGCTGACTNCCGCCGTNCGTTTCTCA 1937

  scaffold18|si     427731 AACGTGTCCCACAAAGTCGCCATCGACTGTTTTACCACTTCTGCGAATTT 427780
                              -   ?     i                  i   i    i      ?i
  rnd-5_family-       1938 AAC-TGTNCCACAGAGTCGCCATCGACTGTTTCACCGCTTCCGCGAATNC 1986

  scaffold18|si     427781 GTTTTCCCATTGGTTATCCAGATTCTTGAGTGCTGCTTTGATCTCCTCTT 427830
                            ?            ii   - ?      i   -         i     v 
  rnd-5_family-       1987 GNTTTCCCATTGGTCGTCC-GNTTCTTGGGTG-TGCTTTGATTTCCTCGT 2034

  scaffold18|si     427831 CAGCTGCTCGATGTACGTTGCTATCTGCCTCCAAAGCTTGTGTGTGCTCC 427880
                                        ii          i      -iv   i   i       
  rnd-5_family-       2035 CAGCTGCTCGATGCGCGTTGCTATCCGCCTCC-GCGCTCGTGCGTGCTCC 2083

  scaffold18|si     427881 ACAATGCGGTCATCTAGGTCCTTCCACTGGCGTTTCCAGTACGCATGTGC 427930
                           iiv     v  i  i  v v v    i  ?  i              ?  
  rnd-5_family-       2084 GTCATGCGTTCGTCCAGTTGCGTCCATTGNCGCTTCCAGTACGCATGNGC 2133

  scaffold18|si     427931 CTGGACTAGATCATTTTCAAGTTTAGTGAGTTGTTTCTGGGCTGCTTTCA 427980
                              ?  i  i  i     i     i i ivi     i  ?ii        
  rnd-5_family-       2134 CTGNACCAGGTCGTTTTCGAGTTTGGCGGTCTGTTTTTGNATTGCTTTCA 2183

  scaffold18|si     427981 ACTTCGTGTTAGCCTCCCGGAGTTGTGGACCGAGAGTGTTCACCGTTTTC 428030
                           i?  ? i? v?  ?   iv? vi     i  v   v  i v      iv 
  rnd-5_family-       2184 GNTTNGCNTGNGCNTCCTTNACCTGTGGGCCCAGATTGCTGACCGTTCGC 2233

  scaffold18|si     428031 CACTGTGCTCTTGATTGATTAATATCTGCGAGTAGACGTTGTATGTCCTT 428080
                             i  i       v      ?  i  v              i? v     
  rnd-5_family-       2234 CATTGCGCTCTTGTTTGATTNATGTCGGCGAGTAGACGTTGCNTCTCCTT 2283

  scaffold18|si     428081 TCTTGCGTCATCCAACTCCGATTGACGTGCTTCGACTGAGTGCATTAGTG 428130
                                 ? vv    v   ? ?   v  i     v  i  v  v v?  v 
  rnd-5_family-       2284 TCTTGCNTGCTCCATCTCNGNTTGTCGCGCTTCCACCGACTGGAGNAGGG 2333

  scaffold18|si     428131 TATTAACGTGCCCGATTTTGTCCAACGTCTGTTGGTTTTGGGCCAT-GAT 428179
                               i             v?           vi     i vvv   -vi 
  rnd-5_family-       2334 TATTGACGTGCCCGATTTGNTCCAACGTCTGGCGGTTTCGCTGCATCTGT 2383

  scaffold18|si     428180 CACTTCCCATCCCTCAAGTTTACTCGTCTGCTCGTTGATTGTCATCTCGA 428229
                           ii-?      ?    i -   i                     i      
  rnd-5_family-       2384 TG-NTCCCATNCCTCGA-TTTGCTCGTCTGCTCGTTGATTGTCGTCTCGA 2431

  scaffold18|si     428230 TTTTGTTGTGATATTGACGAGTCTCCTGCATCATCAAATTGTATTTAGTC 428279
                            ? i      - i     --  i     v   ii ii         iv  
  rnd-5_family-       2432 TNTCGTTGTG-TGTTGAC--GTTTCCTGGATCGCCGGATTGTATTTGTTC 2478

  scaffold18|si     428280 CTCGCTTCTTGCA-CATAACTAACCATCTCATTGGCTTTCTCTTTAACCT 428328
                                   v  i -   -i ii        v  v  i     iivv    
  rnd-5_family-       2479 CTCGCTTCATGTACCAT-GCCGACCATCTCTTTCGCCTTCTCCCGCACCT 2527

  scaffold18|si     428329 TGATGACTTCTTGCATATTGGACATGATGTCTTCTTTAGCCATCATATAG 428378
                              i      i     v  ? ? i   i         v    ?   i  v
  rnd-5_family-       2528 TGACGACTTCCTGCATCTTNGNCGTGACGTCTTCTTTTGCCANCATGTAC 2577

  scaffold18|si     428379 TCCGCATGTGTCTCGGTCCTATCCTTTTCCCACTGCGCATACTTGACATT 428428
                                   i i?  ? i  v      i     i v?         i i  
  rnd-5_family-       2578 TCCGCATGCGCNTCNGCCCGATCCTTCTCCCATTTNGCATACTTGGCGTT 2627

  scaffold18|si     428429 TATCTTCTCCTCGAGGTCCCTTGCCATTTCCTCCTTGAGTCGTTGCAATT 428478
                           ? i   ?       v?     iv    v   v      ??          
  rnd-5_family-       2628 NACCTTNTCCTCGATNTCCCTCTCCATGTCCGCCTTGANNCGTTGCAATT 2677

  scaffold18|si     428479 CATCATGTATGGAGTCCATTCGTGCGTCTTGTTCCTGATTGGAAGACCTG 428528
                            ?  i  v   ?v            v      ? i        --i    
  rnd-5_family-       2678 CNTCGTGGATGNTGTCCATTCGTGCCTCTTGTNCTTGATTGGA--GCCTG 2725

  scaffold18|si     428529 AATGTCCTCTCTAATCTATCTTCCCACGATGCAAAGCGCTCCATTGTGCG 428578
                             i   i  v i  ? v?  i   v   vi  i  v   v    i  v  
  rnd-5_family-       2726 AACGTCTTCACCAANCGNTCCTCCAACGTCGCGAATCGCGCCATCGTTCG 2775

  scaffold18|si     428579 TGCTTCCATGCGTTGCATACGTTCGTTGGATTCTTGGATGAGTTCCCTTG 428628
                           i        v    v   ?              i v   ?          
  rnd-5_family-       2776 CGCTTCCATTCGTTCCATNCGTTCGTTGGATTCCTCGATNAGTTCCCTTG 2825

  scaffold18|si     428629 TTTGGGTGTCTTTTGTCTCCATACGTTGATGTGATAGTACCAAGAGTGCT 428678
                            ?i   iv  i  i             vi vi   i?iv v v      i
  rnd-5_family-       2826 TNCGGGCTTCCTTCGTCTCCATACGTTCGTTCGATGNCTCGATGAGTGCC 2875

  scaffold18|si     428679 TTTAGTTCGCCCAGCGTTGTGGTTTCGGGTTCCTTTTCTGTTGTTGTTGG 428728
                                ?       i   i    ?    i   vvv vv      ?      
  rnd-5_family-       2876 TTTAGNTCGCCCAACGTCGTGGNTTCGAGTTGGGTGGCTGTTGNTGTTGG 2925

  scaffold18|si     428729 CGGGGACAAGAGTTCCGGGCTGTGTGCTCGTGCGTCCTCGTCTAGTGCTT 428778
                           ?        ?                                ii  v   
  rnd-5_family-       2926 NGGGGACAANAGTTCCGGGCTGTGTGCTCGTGCGTCCTCGTCCGGTTCTT 2975

  scaffold18|si     428779 GTTGCCACTGTAGTTCATTCCTGTTCATGTCCGGCATCACAGGGTCCGCT 428828
                                      - ?  i   i ? i   ?     ?     v       v 
  rnd-5_family-       2976 GTTGCCACTGT-GNTCGTTCTTNTCCATNTCCGGNATCACCGGGTCCGAT 3024

  scaffold18|si     428829 TCACAATCGGAGCGTTCGTCCTCCTCAGCTTTGTCCCTGAGCTGTTTAAA 428878
                             i        i     ?   v    i    v   ? v   i      vi
  rnd-5_family-       3025 TCGCAATCGGAACGTTCNTCCGCCTCGGCTTGGTCNCGGAGTTGTTTATG 3074

  scaffold18|si     428879 TTCCTCCCATGCGGTCGTTGTGTTGCCTTCCTC-TTGTGCATTCGCTTCC 428927
                           ? v      i  v    v  ?      v     -      i? ?      
  rnd-5_family-       3075 NTGCTCCCACGCTGTCGGTGNGTTGCCGTCCTCGTTGTGCGNTNGCTTCC 3124

  scaffold18|si     428928 AACCACGCACGCATCGGGGCGTCGACGTTCTCGATGAATTCGTCAAGAGT 428977
                             v?    ?     v             vi           ?  ? ?v  
  rnd-5_family-       3125 AAANACGCNCGCATGGGGGCGTCGACGTGTTCGATGAATTCNTCNANCGT 3174

  scaffold18|si     428978 CATGTCGTCGGGGCGTCGATTTTTCGATCCCGTTGTGGCTACGTTGGCGG 429027
                                 ?            v      vi       i       -      
  rnd-5_family-       3175 CATGTCNTCGGGGCGTCGAGTTTTCGTCCCCGTTGCGGCTACG-TGGCGG 3223

  scaffold18|si     429028 CGGCGGTGTCCCCGGCGCCGGTGGCATCGGCCTCAGCCTCGAGGGTGGGT 429077
                                 i              i        -   i -    i       v
  rnd-5_family-       3224 CGGCGGCGTCCCCGGCGCCGGCGGCATCGG-CTCGG-CTCGGGGGTGGGG 3271

  scaffold18|si     429078 GTATTTGTTGGGGAGGGTGTTTTGCGAGGCTGCTCTAAACCCTCCTGCAT 429127
                           i    i i                    vi     iiv          ii
  rnd-5_family-       3272 ATATTCGCTGGGGAGGGTGTTTTGCGAGTTTGCTCCGCACCCTCCTGCGC 3321

  scaffold18|si     429128 TTTGTGTGTAGGTTTGTGGGCGCGGGTCGATCTCCGCGGCCCCGCGGGAG 429177
                              vi    v               ?   v        v v v     i 
  rnd-5_family-       3322 TTTCCGTGTTGGTTTGTGGGCGCGGNTCGTTCTCCGCGTCGCGGCGGGGG 3371

  scaffold18|si     429178 GCTT 429181
                               
  rnd-5_family-       3372 GCTT 3375

Matrix = 20p45g.matrix
Kimura (with divCpGMod) = 12.95
Transitions / transversions = 1.75 (307/175)
Gap_init rate = 0.01 (39 / 3391), avg. gap size = 1.05 (41 / 39)


1123 7.79 3.90 0.00 scaffold18|size1287306 429183 429336 (856281) C rnd-1_family-954#Unknown (0) 160 1 m_b228s001i32 54974

  scaffold18|si     429183 CGATCTGCCATCCCACTGAGTCCAATACGTTTCCTCTGCGCTTGGATTTG 429232
                                i         v             i             vii    
C rnd-1_family-        160 CGATCCGCCATCCCAGTGAGTCCAATACGCTTCCTCTGCGCTTTAGTTTG 111

  scaffold18|si     429233 GT---TGCTCCGTTGTTGT--TTATCTTCGCGATTCTGCGTTGAA-GGGT 429276
                           v ---              --  i  v         i        -    
C rnd-1_family-        110 TTGTTTGCTCCGTTGTTGTATTTGTCGTCGCGATTCCGCGTTGAAAGGGT 61

  scaffold18|si     429277 CTCGTAACCTCTCAGGCTCCTGTGATGTACAAGAGATAGGAGATAAGAGT 429326
                                               i      i                      
C rnd-1_family-         60 CTCGTAACCTCTCAGGCTCCCGTGATGCACAAGAGATAGGAGATAAGAGT 11

  scaffold18|si     429327 GAGCTATACT 429336
                                     
C rnd-1_family-         10 GAGCTATACT 1

Matrix = 20p45g.matrix
Kimura (with divCpGMod) = 6.31
Transitions / transversions = 2.00 (8/4)
Gap_init rate = 0.02 (3 / 153), avg. gap size = 2.00 (6 / 3)

594 4.35 0.00 0.00 scaffold18|size1287306 429288 429356 (856261) C rnd-1_family-903#Unknown (0) 70 2 m_b228s001i33 54974

  scaffold18|si     429288 TCAGGCTCCTGTGATGTACAAGAGATAGGAGATAAGAGTGAGCTATACTC 429337
                                    i      i                                 
C rnd-1_family-         70 TCAGGCTCCCGTGATGCACAAGAGATAGGAGATAAGAGTGAGCTATACTC 21

  scaffold18|si     429338 TTATATACTACATCTAACA 429356
                                     i        
C rnd-1_family-         20 TTATATACTATATCTAACA 2

Matrix = 20p45g.matrix
Kimura (with divCpGMod) = 3.14
Transitions / transversions = 1.00 (3/0)
Gap_init rate = 0.00 (0 / 68), avg. gap size = 0.0 (0 / 0)


12 16.67 0.00 8.11 scaffold18|size1287306 435918 435957 (849660) (CTTCGC)n#Simple_repeat 1 37 (0) m_b228s252i2 54975

  scaffold18|si     435918 CTTCGTCTTCGTCTTCGTCTTCTAGCCCTTCACCTTCTCC 435957
                                i     i     i    -- -     i     v  
  (CTTCGC)n#Sim          1 CTTCGCCTTCGCCTTCGCCTTC--G-CCTTCGCCTTCGCC 37

Matrix = Unknown
Transitions / transversions = 4.00 (4/1)
Gap_init rate = 0.08 (3 / 39), avg. gap size = 1.00 (3 / 3)


8392 23.63 6.16 1.52 scaffold18|size1287306 439966 442109 (843508) scaffold230|size167806_(dbseq-nr_188)_[105630,112040]#LTR/Gypsy 1 2242 (4169) m_b228s001i34 54976

  scaffold18|si     439966 TGACATTAGCCAAGCTAGCTCTCATGGCTTTTAGACCTAAAC-CAGGCTC 440014
                                 v       v      i vv   i        i   v-    vi 
  scaffold230|s          1 TGACATGAGCCAAGGTAGCTCCCCAGGCCTTTAGACCCAAAAACAGGACC 50

  scaffold18|si     440015 TAAAATAGCCCACATCAATAAACTTTCTATAAGAAAGGAAGTACAAACAC 440064
                             vvi-      v            i - i  v          i      
  scaffold230|s         51 TATTG-AGCCCAAATCAATAAACTTCC-ACAACAAAGGAAGTATAAACAC 98

  scaffold18|si     440065 TTCACTTAACAATAAGTTTTGTCATGGAAAGACACAACTCGCTTTTCACA 440114
                                  v    v    v     viiii      ii v   i        
  scaffold230|s         99 TTCACTTCACAAAAAGTGTTGTCTCAAGAAGACATGAATCGTTTTTCACA 148

  scaffold18|si     440115 GGAAAACACTT--------------------CCAA--------------T 440130
                            -         --------------------    -------------- 
  scaffold230|s        149 G-AAAACACTTCACATCACAAGAAGTACTTCCCAAGAAAGTACTTCACAT 197

  scaffold18|si     440131 CACAACAAGTCTTCTTACATAGAAATACTTGATGTCACAGATAAGTTTCC 440180
                                        iiiv        i         i   i        i 
  scaffold230|s        198 CACAACAAGTCTTTCCCCATAGAAACACTTGATGTTACAAATAAGTTTTC 247

  scaffold18|si     440181 ATAGGAAGAGCTTCACAAATTGTCAAACATGACTACAAATCAAAC-ATCA 440229
                            i  vv i i          v     vii    -       i vi- i  
  scaffold230|s        248 ACAGTTAAAACTTCACAAATAGTCAATTGTGAC-ACAAATCGATTTACCA 296

  scaffold18|si     440230 TGAAAATTTC--------------------------------TCCTCATT 440247
                                     --------------------------------        
  scaffold230|s        297 TGAAAATTTCATGTTAAAAGCATGAGGACTGATAGTTTACAGTCCTCATT 346

  scaffold18|si     440248 CTCAATCAATTGACTAGCTCATAAAAATAGTTTCCAATCAACTGGAATTC 440297
                               vi    ii v               i                  v 
  scaffold230|s        347 CTCACCCAATCAAATAGCTCATAAAAATAATTTCCAATCAACTGGAATAC 396

  scaffold18|si     440298 TTCTTCTCTCTATCTACTACTTAATAATTTAATCCTAACTAT---CGGCT 440344
                           i    i -    ii v  vv iv v  i vvi  ii v   i---     
  scaffold230|s        397 CTCTTTT-TCTACTTCCTTATCTAGAACTACGTCTCACCTACTTCCGGCT 445

  scaffold18|si     440345 TAGGTCACTATCTTATGATAGCCCAACTATGAGAGTTTCACAACACTATC 440394
                                       v  i    i  v    vv vi    -  ivi     i 
  scaffold230|s        446 TAGGTCACTATCGTACGATAACCGAACTCGGTAAGTT-CATCGCACTACC 494

  scaffold18|si     440395 ACAC-ATCAAGGCTCTCCCATGGACCCACAGACAGCCAAAAAGAAAATAA 440443
                               - iv           ivv         i i i i i  --   i  
  scaffold230|s        495 ACACTACGAAGGCTCTCCCGACGACCCACAGGCGGTCGAGAA--AAACAA 542

  scaffold18|si     440444 TCTTTCAACAGACAGGGTACAAGAACATCATCACTGCGTGCCACTGTGCC 440493
                           vi     v  v    i    v --- i --  iii   ii    i    v
  scaffold230|s        543 ATTTTCATCACACAGAGTACTA---CGT--TCGTCGCGCACCACCGTGCG 587

  scaffold18|si     440494 CATGATTT-TTCTTCAG-CCTCCAATAAGTTCTTTCAAGAAGCTCTTTCT 440541
                           v i  i  -   i    -       vi       v      i  i   i 
  scaffold230|s        588 AACGACTTCTTCCTCAGTCCTCCAAGGAGTTCTTACAAGAAACTTTTTTT 637

  scaffold18|si     440542 AGGTATCAAGCTAGGATAAAGTTTGCAAACCATGTCTTTTGCAAAATCTG 440591
                              v ii iv      v   ivi i i i       i ii ii   v vv
  scaffold230|s        638 AGGGACTAGTCTAGGAGAAAAGCTACGAGCCATGTCCTCCGTGAAAGCAT 687

  scaffold18|si     440592 CTCCTGAAGGGCTTAAGTGGATTGAGTGCAAATGTAGCATAGGAGGAAAG 440641
                           i   i        i      i v      i  i  i    v         
  scaffold230|s        688 TTCCCGAAGGGCTCAAGTGGGTAGAGTGCGAACGTGGCATCGGAGGAAAG 737

  scaffold18|si     440642 AATTCCCATGTGTGCCACATTCCCAAGCAGGATCCTGTGCATGATGCGAT 440691
                                  vi   i  i        i                v     vv 
  scaffold230|s        738 AATTCCCCCGTGCGCTACATTCCCGAGCAGGATCCTGTGCAGGATGCCCT 787

  scaffold18|si     440692 CAAGAAAAACAAAATGACCAC-TACTTCAAACTGACTCTACCCAACACTC 440740
                            i    i v     -      -        ii       v        --
  scaffold230|s        788 CGAGAAGACCAAAA-GACCACCTACTTCAAGTTGACTCTTCCCAACAC-- 834

  scaffold18|si     440741 AACATGGGGAATGAGCTCCAGGTGGCTATTGAGGCGTCGGGGACTCCCAC 440790
                           -----          i vv       vi vvi      v         iv
  scaffold230|s        835 -----GGGGAATGAGTTAAAGGTGGCAGTATGGGCGTCCGGGACTCCCGA 879

  scaffold18|si     440791 GCATTTTTTACTGTATGTCCGCACAGCGATTCACGCGTGCAAGAAGACGG 440840
                              v   i     i    v   v v                  v ivi  
  scaffold230|s        880 GCAGTTTCTACTGCATGTACGCTCCGCGATTCACGCGTGCAAGCAATTGG 929

  scaffold18|si     440841 GGCTTGACACAAACTTTGCCAAAGCCAAAAAGGCTGC---AACCACTGAG 440887
                                     ii    i    --   i i       i---   vi ii  
  scaffold230|s        930 GGCTTGACACGGACTTCGCCA--GCCGAGAAGGCTGTTGAAACAGCCAAG 977

  scaffold18|si     440888 CTTGAGGATGAGCTAGCAAAAACGGATTGTGCACAAGTTTGCA--GCTGT 440935
                           v i    v   i     v  ivv   v ii iivvi  vi   --    -
  scaffold230|s        978 ATCGAGGCTGAACTAGCCAAGCAGGAGTACGTGACGGTACGCAATGCTG- 1026

  scaffold18|si     440936 GAAAAGAAAAAGAACAAGGACAAGAAGGGAAA------AGGTACGA--AC 440977
                           ---- i        v    i   v  ivi i ------v       --i 
  scaffold230|s       1027 ----AAAAAAAGAAGAAGGGCAATAAACAAGATACGCCCGGTACGACCGC 1072

  scaffold18|si     440978 CCAGACTCCAACGCC----CTTGTGGTTGTCAAAGCGACTTATGAGAAGG 441023
                            v  i  vi v    ----  viiv vv ii  i  vvv   i  v    
  scaffold230|s       1073 CGAGGCTATATCGCCTGCCCTAACTGAAGCTAAGGCCTATTACGACAAGG 1122

  scaffold18|si     441024 CCTTAAAGGCCAT-GAAGCTGCAAAGCT------------GGAAGGAGCA 441060
                             i       iv -     i- v     ------------  v      i
  scaffold230|s       1123 CCCTAAAGGCTCTAGAAGCC-CTAAGCTCGCCGTCACAACGGCAGGAGCG 1171

  scaffold18|si     441061 AAAGCATTTGAGCTGTACAGAAAC-TCCTCTCTGACAAAGCCAGGCAGTC 441109
                             iv v  i        ii     -       i     i   v v   i 
  scaffold230|s       1172 AAGCCCTTCGAGCTGTATGGAAACCTCCTCTCCGACAAGGCCCGTCAGCC 1221

  scaffold18|si     441110 TTGGGAGAAAATCATCAAGGCCCAAGTGACTCGTGCTCATTGGGAAGATG 441159
                                 i  i     i                      v         ii
  scaffold230|s       1222 TTGGGAAAAGATCATTAAGGCCCAAGTGACTCGTGCTCCTTGGGAAGACA 1271

  scaffold18|si     441160 TGTACGGAGTCACGCACACCAAAACCCCCCACCAAGACTTGGGCCTCCTA 441209
                            vv v     vv       vi i  i   -  v          v   v v
  scaffold230|s       1272 TCAAGGGAGTACCGCACACGGAGACTCCC-ACGAAGACTTGGGACTCGTT 1320

  scaffold18|si     441210 CTGTGAGTGCATCATGTTCCACCTCTTACAGGTGTTCAAACATGCCGCGG 441259
                            iii      i             v            viv  i v     
  scaffold230|s       1321 CCACGAGTGCGTCATGTTCCACCTGTTACAGGTGTTCCGTCACGACGCGG 1370

  scaffold18|si     441260 GTGATACCCTCAAGTACTACATCCCCAACACGTTGAAGAAGCCCAATAAA 441309
                            i  vi             i   v v                    i --
  scaffold230|s       1371 GCGAGGCCCTCAAGTACTATATCACGAACACGTTGAAGAAGCCCAACA-- 1418

  scaffold18|si     441310 GTGTTTCAATTCGTCAGTATTTTGTTCAACTCAAGCAGCTCAACAGCTAC 441359
                            v  i  i  v       v   i  i i v vi i               
  scaffold230|s       1419 GGGTCTCGATACGTCAGTTTTTCGTCCGAGTAGAACAGCTCAACAGCTAC 1468

  scaffold18|si     441360 CTTGAAATGCTACCATGCCTTTATTACAGTCCAAAGGCTAATCAGGCCAC 441409
                             i  i iii i  v     v  i     i                 i  
  scaffold230|s       1469 CTCGAGACATTGCCTTGCCTGTACTACAGCCCAAAGGCTAATCAGGCTAC 1518

  scaffold18|si     441410 CAAGAAGGTATTGCCCCTGGACAATTCTAACCTCAAGACACACTTGTTGC 441459
                           i  i            i    ii iv  i    iiv   v        i 
  scaffold230|s       1519 TAAAAAGGTATTGCCCTTGGATGACGCTGACCTTGCGACTCACTTGTTAC 1568

  scaffold18|si     441460 ACATGTGTCCAGCCAAATGGCAGACACAGTATGTCCTGATGGAAAAGCCC 441509
                           i               i        v  i  i v i   iv  i  vv  
  scaffold230|s       1569 GCATGTGTCCAGCCAAGTGGCAGACCCAATACGACTTGACTGAGAATACC 1618

  scaffold18|si     441510 ACTCACATCAGTACTAAAGCCCTCTTCGTAGTCCTCGATAACATCAAGAA 441559
                               vvi    i    ii     ii  v i     v  v      i    
  scaffold230|s       1619 ACTCCGGTCAGCACTAGGGCCCTTCTCTTGGTCCTAGAGAACATCGAGAA 1668

  scaffold18|si     441560 AAATGCAAAGTTTGACAACAAGCCCCATAGAGTGACTAAAGCAAAAGGGG 441609
                           v  i  ii ii i  iivv     iivi   i    i        -    
  scaffold230|s       1669 TAACGCGGAACTCGATGTGAAGCCTTCCAGAATGACCAAAGCAAA-GGGG 1717

  scaffold18|si     441610 CTAATGGCAAGTGTAAGATGGAGTTGATCGACTCCCGCCTCCCCGAGAAG 441659
                             i  viv   i i  i       i   i     i   v     i     
  scaffold230|s       1718 CTGATCAAAAGCGCAAAATGGAGTCGATTGACTCTCGCATCCCCAAGAAG 1767

  scaffold18|si     441660 CCCAAGAAGGCGGGCTGGACTGAAAAACATTGCATGCTCTACAAGAAGCA 441709
                                     i            v  i  i  ii    v i         
  scaffold230|s       1768 CCCAAGAAGGTGGGCTGGACTGACAAGCACTGTGTGCTATGCAAGAAGCA 1817

  scaffold18|si     441710 CAACGGTCCACACAACAGCCACAATAAACATGACTGTCATTGTTTTAACA 441759
                           iiiv  v  i     v  i     i vv i      i iii   vi    
  scaffold230|s       1818 TGGGGGGCCGCACAAAAGTCACAACACCCGTGACTGCCGCCGTTACAACA 1867

  scaffold18|si     441760 AAGATGGTACTCCTATGAAAAAGAACAGGGGTGCAGATAAGTCCCATTCA 441809
                               i        v  v  i     ii    i    i    i        
  scaffold230|s       1868 AAGACGGTACTCCGATCAAGAAGAATGGGGGCGCAGGTAAGCCCCATTCA 1917

  scaffold18|si     441810 AAAGAAAAGGGACAAGAAGGTGCACACTTTGTGCAGAGTTTTTGCGTGGA 441859
                                  i iii v   i     iv      iv    vvv ii v i   
  scaffold230|s       1918 AAAGAAAGGAAGCCAGAGGGTGCGAACTTTGCCCAGATAGTCCGGGCGGA 1967

  scaffold18|si     441860 GATTAAGAATGCATTCTGCAAGCAGTCTAGCAAGTGCAAGAAACGTCACG 441909
                            v v     v   i vi     v     i     i          i i  
  scaffold230|s       1968 GTTGAAGAAAGCACTACGCAAGAAGTCTGGCAAGCGCAAGAAACGCCGCG 2017

  scaffold18|si     441910 CCAATGACTCTGGAAACAATGATAACTCTGACTACAGTTCCTGAAGTCAC 441959
                            v        v i  i i iiiii    i   v v     i     v i 
  scaffold230|s       2018 CAAATGACTCGGAAAGCGACAGCGACTCCGACGAAAGTTCTTGAAGGCGC 2067

  scaffold18|si     441960 CGGTCGGATGGCACTGAGGACTTACATACTTGTAAGAAATGTAAA-TAAG 442008
                           v        i      i   v                  i     -   i
  scaffold230|s       2068 GGGTCGGATAGCACTGGGGAATTACATACTTGTAAGAAACGTAAACTAAA 2117

  scaffold18|si     442009 TGACT-TAGTCAA-AACTACACTTATCCCAGTCTGGATAAAGCCAT---G 442053
                            -   -i i ii - ii      vvi       iiii      i  ---i
  scaffold230|s       2118 T-ACTGCAATTGACAGTTACACTACCCCCAGTCCAAGTAAAGCTATCCAA 2166

  scaffold18|si     442054 AC------------ACAAACCAAATTACC--TTACTCAAGAAAA----TC 442085
                             ------------ v   ii    iiv -- i  iv    i  ----  
  scaffold230|s       2167 ACTAATAAAAGTAAAAAAATTAAATCGACTGTCACCAAAGAGAAGACGTC 2216

  scaffold18|si     442086 -AAAAAATCTTGTTGC-AAACAAAAA 442109
                           -             v -         
  scaffold230|s       2217 AAAAAAATCTTGTTCCAAAACAAAAA 2242

Matrix = 20p45g.matrix
Kimura (with divCpGMod) = 24.41
Transitions / transversions = 1.64 (310/189)
Gap_init rate = 0.03 (61 / 2143), avg. gap size = 2.72 (166 / 61)


2162 19.96 4.67 4.48 scaffold18|size1287306 442086 442620 (842997) scaffold38|size597357_(dbseq-nr_166)_[121307,127792]#LTR/Gypsy 2333 2868 (3618) m_b228s001i35 54977

  scaffold18|si     442086 AAAAAATCTTGTTGCAAACAAAAATCATCAGCAA--AAA---AGAATGCC 442130
                                     iivi    --   i ii    i  --   --- iv  v i
  scaffold38|si       2333 AAAAAATCTTACGACAAA--AAAGTTGTCAGTAATAAAACTCAACATCCT 2380

  scaffold18|si     442131 AAGGATGATGTGTCCGGTGATGCT---TGTAAA--ACAGAAC--ACCACA 442173
                           i   v i      v ----    i---      --   iv i-- i    
  scaffold38|si       2381 GAGGCTAATGTGTAC----ATGCCCAGTGTAAATTACAATATTAATCACA 2426

  scaffold18|si     442174 AGCA--AAGTAATTGAGTGGGTATAATTAACAGCTAACCACCAAGTACTG 442221
                            i  --    i   ---------------   i v   -      v ii 
  scaffold38|si       2427 AACAGGAAGTGATT---------------ACAACGAAC-ACCAAGGATCG 2460

  scaffold18|si     442222 CCTTGATGCCATGGCCCTCATTGGCATTATGGAACCAGCAACTGAAAGTC 442271
                              i i  i  i   vi v    v   v           i          
  scaffold38|si       2461 CCTCGGTGTCACGGCGTTAATTGCCATAATGGAACCAGCGACTGAAAGTC 2510

  scaffold18|si     442272 AGTCTTCTGCAGAGCATTCAAACAACCTCTGAAGAGTTGCCCCAGTAACA 442321
                            i  -- v       v v             vi    i            
  scaffold38|si       2511 AATC--CGGCAGAGCCTACAAACAACCTCTGCGGAGTCGCCCCAGTAACA 2558

  scaffold18|si     442322 G-------GTCTTATTGGACTCTGGATCTGACGGAGACCTTTACATCCTA 442364
                           i-------   i  i          i     i         vviv    v
  scaffold38|si       2559 AAATTAAAGTCCTACTGGACTCTGGGTCTGATGGAGACCTTATTTTCCTT 2608

  scaffold18|si     442365 ACAAAAGGAAAAGACAAACCCTTTCCCTACCTGACTAGGCAGGTGCAAAA 442414
                           v                i  i                         v   
  scaffold38|si       2609 CCAAAAGGAAAAGACAAGCCTTTTCCCTACCTGACTAGGCAGGTGCCAAA 2658

  scaffold18|si     442415 GTCTTGGTGTGCATCAAATGGGAGCTTCCAAA-AAATGAAAGAGGAAACA 442463
                                  ii i i                 i -  vi i      v  v 
  scaffold38|si       2659 GTCTTGGCATACGTCAAATGGGAGCTTCCAGACAACCGGAAGAGGTAAGA 2708

  scaffold18|si     442464 GAAGGATCAAATTCTTTGAATACTCCACTAGCAAAGAGTACACTGTACAA 442513
                           vv  ii             i     i v vv   i      vi v     
  scaffold38|si       2709 TCAGAGTCAAATTCTTTGAGTACTCTAATTCCAAGGAGTACCTTCTACAA 2758

  scaffold18|si     442514 CCTAGTGTGATTGAATACAAT--AG-TAGCATGACCATGCCTGGGTTTGA 442560
                             iii   vi v        v--  - i         vi  v        
  scaffold38|si       2759 CCCGATGTTGTGGAATACAAGGAAGATGGCATGACCAAACCAGGGTTTGA 2808

  scaffold18|si     442561 CCTCATTTCCGGTAGTACTACCCTGAAAGAGTTGGGTATTGTCCTAGATT 442610
                                  iii       v    i          i  v           i 
  scaffold38|si       2809 CCTCATTCTTGGTAGTAATACCTTGAAAGAGTTAGGAATTGTCCTAGACT 2858

  scaffold18|si     442611 TTTGGACAAA 442620
                             i       
  scaffold38|si       2859 TTCGGACAAA 2868

Matrix = 20p45g.matrix
Kimura (with divCpGMod) = 20.83
Transitions / transversions = 1.62 (63/39)
Gap_init rate = 0.06 (34 / 534), avg. gap size = 1.44 (49 / 34)

2421 15.89 2.91 0.71 scaffold18|size1287306 442210 442621 (842996) scaffold19|size1190391_(dbseq-nr_660)_[227588,233993]#LTR/Gypsy 2403 2823 (3583) m_b228s001i36 54977

  scaffold18|si     442210 CACCAAGTACTGCCTTGATGCCATGGCCCTCATTGGCATTATGGAACCAG 442259
                                  v  i    i i  ii i   v  i  v v   i          
  scaffold19|si       2403 CACCAAGGACCGCCTCGGTGTTACGGCACTTATAGCCATCATGGAACCAG 2452

  scaffold18|si     442260 CAACTGAAAGTCAGTCTTCTGCAGAGCATTCAAACAACCTCTGAAGAGTT 442309
                            i              i  --        v              i    i
  scaffold19|si       2453 CGACTGAAAGTCAGTCCTC--CAGAGCATACAAACAACCTCTGAGGAGTC 2500

  scaffold18|si     442310 GCCCCAGTAACAG-------GTCTTATTGGACTCTGGATCTGACGGAGAC 442352
                                       i-------   i  i          i     i      
  scaffold19|si       2501 GCCCCAGTAACAAAATCAAAGTCCTACTGGACTCTGGGTCTGATGGAGAC 2550

  scaffold18|si     442353 CTTTACATCCTAACAAAAGGAAAAGACAAACCCTTTCCCTACCTGACTAG 442402
                              vviv     v                                     
  scaffold19|si       2551 CTTATTTTCCTACCAAAAGGAAAAGACAAACCCTTTCCCTACCTGACTAG 2600

  scaffold18|si     442403 GCAGGTGCAAAAGTCTTGGTGTGCATCAAATGGGAGCTTCCAAA-AAATG 442451
                                   v          ii i ii                i -  v  
  scaffold19|si       2601 GCAGGTGCCAAAGTCTTGGCATACGCCAAATGGGAGCTTCCAGACAACTG 2650

  scaffold18|si     442452 AAAGAGGAAACAGAAGGATCAAATTCTTTGAATACTCCACTAGCAAAGAG 442501
                           i v i     v vv  ii i                   v      i   
  scaffold19|si       2651 GACGGGGAAAGATCAGAGTTAAATTCTTTGAATACTCCAGTAGCAAGGAG 2700

  scaffold18|si     442502 TACACTGTACAACCTAGTGTGATTGAATACAATAG----TAGCATGACCA 442547
                             ivi v        ii   vi v        -  ----           
  scaffold19|si       2701 TATCTTCTACAACCTGATGTTGTGGAATACAA-AGAGGATAGCATGACCA 2749

  scaffold18|si     442548 TGCCTGGGTTTGACCTCATTTCCGGTAGTACTACCCTGAAAGAGTTGGGT 442597
                           vi  v               ii        v    i             v
  scaffold19|si       2750 AACCAGGGTTTGACCTCATTCTCGGTAGTAATACCTTGAAAGAGTTGGGA 2799

  scaffold18|si     442598 ATTGTCCTAGATTTTTGGACAAAA 442621
                                      i   i        
  scaffold19|si       2800 ATTGTCCTAGACTTTCGGACAAAA 2823

Matrix = 20p45g.matrix
Kimura (with divCpGMod) = 16.08
Transitions / transversions = 1.71 (41/24)
Gap_init rate = 0.01 (6 / 411), avg. gap size = 2.50 (15 / 6)


1760 25.22 1.54 1.76 scaffold18|size1287306 442625 443080 (842537) C scaffold9|size952703_(dbseq-nr_94)_[505032,511221]#LTR (2691) 3499 3045 m_b228s001i37 54978

  scaffold18|si     442625 CTACAGAAAAGAGCAAAACTTGAGGGGGCATGGACCATGAGCAACAGCAT 442674
                              v i vi       v v    iv    v     i    ii  i     
C scaffold9|siz       3499 CTAAAAACGAGAGCAACAGTTGAACGGGCTTGGACTATGAATAATAGCAT 3450

  scaffold18|si     442675 CTATCAAAGCACTGTCATGGAACCTCAGTGCACACTTCAGGCCA-GAAAT 442723
                              i   ii   vvi  vi   i i  iv i  i  iv    v -i   i
C scaffold9|siz       3449 CTACCAAGACACGTCCAAAGAATCCCAAAGTACGCTCGAGGCAACAAAAC 3400

  scaffold18|si     442724 GCCTCATGAAAATCTTAGACACTAAATATGGAAAAGAGGATGTCAGGGCA 442773
                                  iv v  ii     i         i     v    v        
C scaffold9|siz       3399 GCCTCATACACATTCTAGACGCTAAATATGAAAAAGCGGATCTCAGGGCA 3350

  scaffold18|si     442774 ATGGTGAAAGTTGACTGCAACAAACACCTCAATGCCTTAGAACAAGCAAA 442823
                             v  v    vii      -  --       i  i ii       i    
C scaffold9|siz       3349 ATTGTCAAAGACAACTGCA-CA--CACCTCAGTGTCCCAGAACAAACAAA 3303

  scaffold18|si     442824 GTTACTGGAGCTCCTGCAAGAATTCAAGGAGCTGTTTAAAGGGACATTAG 442873
                                          i        ii       i    ivv   v i   
C scaffold9|siz       3302 GTTACTGGAGCTCCTACAAGAATTTGAGGAGCTATTTAGCTGGAAACTAG 3253

  scaffold18|si     442874 GTGACTGTGATTGTGAGCTGGTATCTTTCCAACTGAAAGAGGGAGTAAAA 442923
                            i     v      i   i   v  ii    ii    i  i    i v i
C scaffold9|siz       3252 GCGACTGGGATTGTAAGCCGGTCTCCCTCCAGTTGAAGGAAGGAGCACAG 3203

  scaffold18|si     442924 CCATACCATGACCGACC-ATTCCCAATACCAAAAATGCACTTGGACACCG 442972
                                i    i i i  -i     -     i  i v    v i  vii i
C scaffold9|siz       3202 CCATATCATGGCTGGCCTGTTCCC-ATACCGAAGAAGCACGTAGAAGTCA 3154

  scaffold18|si     442973 TTAAAAGGGAAATCCAAAGACTGTGCAAATTGAGAGTA-TCAAAGTTGCA 443021
                           ii         i v  i  i  i  vi v  ii i   -     - v   
C scaffold9|siz       3153 CCAAAAGGGAAGTACAGAGGCTATGAGACTTAGGGGTACTCAAA-TGGCA 3105

  scaffold18|si     443022 TGGGCATG----GGCATGGGCTTTGCCAACCTTCATCATACCAAAAAAGG 443067
                           v ---   ----  v      v i   v  v     i             
C scaffold9|siz       3104 AG---ATGATTTGGAATGGGCATCGCCCACATTCATTATACCAAAAAAGG 3058

  scaffold18|si     443068 ACTCCACAATACG 443080
                             vv   vi    
C scaffold9|siz       3057 ACAACACCGTACG 3045

Matrix = 20p45g.matrix
Kimura (with divCpGMod) = 28.42
Transitions / transversions = 1.82 (73/40)
Gap_init rate = 0.03 (12 / 455), avg. gap size = 1.25 (15 / 12)


549 17.44 0.89 2.73 scaffold18|size1287306 443072 443183 (842434) C scaffold81|size906611_(dbseq-nr_67)_[667448,673924]#LTR/Gypsy (3766) 2711 2602 m_b228s001i38 54979

  scaffold18|si     443072 CACAATACGTATTTCTGTGCTGTGGTAATGGAATACCTAG-ATATATTTT 443120
                            i   vv   v              vi ii          -    i vi 
C scaffold81|si       2711 CGCAAGTCGTCTTTCTGTGCTGTGGAGACAGAATACCTAGGATATGTGCT 2662

  scaffold18|si     443121 ATCCACAGATAGTTGTATCAAACCACAACAAAAGAAGGTACAGGCCATCC 443170
                                v    i  ---  v          v               v    
C scaffold81|si       2661 ATCCAAAGATGGT---ATAAAACCACAACCAAAGAAGGTACAGGCAATCC 2615

  scaffold18|si     443171 TTGCAATAACTCC 443183
                            i   v    v  
C scaffold81|si       2614 TCGCATTAACACC 2602

Matrix = 20p45g.matrix
Kimura (with divCpGMod) = 17.72
Transitions / transversions = 0.73 (8/11)
Gap_init rate = 0.04 (4 / 111), avg. gap size = 1.00 (4 / 4)


538 16.39 0.87 4.50 scaffold18|size1287306 443083 443197 (842420) scaffold61|size850897_(dbseq-nr_469)_[557107,562633]#LTR/Gypsy 2828 2938 (2589) m_b228s001i39 54980

  scaffold18|si     443083 TTTCTGTGCTGTGGTAATGGAATACCTAG-ATATATTTTATCCACAGATA 443131
                                         vi ii          -    i v       v    i
  scaffold61|si       2828 TTTCTGTGCTGTGGAGACAGAATACCTAGGATATGTGTTATCCAGAGATG 2877

  scaffold18|si     443132 GTTGTATCAAACCACAACAAAAGAAGGTACAGGCCATCCTTGCAATAACT 443181
                             ---  v  i       v               v     i   v    v
  scaffold61|si       2878 GT---ATAAAGCCACAACCAAAGAAGGTACAGGCAATCCTCGCATTAACA 2924

  scaffold18|si     443182 CCTGTACATAAAAGGT 443197
                             - i-  i    v  
  scaffold61|si       2925 CC-GC-CACAAAATGT 2938

Matrix = 20p45g.matrix
Kimura (with divCpGMod) = 17.48
Transitions / transversions = 1.00 (9/9)
Gap_init rate = 0.05 (6 / 114), avg. gap size = 1.00 (6 / 6)


227 12.59 0.00 8.33 scaffold18|size1287306 443175 443226 (842391) scaffold230|size167806_(dbseq-nr_188)_[124304,130861]#LTR/Gypsy 4447 4494 (2064) m_b228s001i40 54981

  scaffold18|si     443175 AATAACTCCTGTACATAAAAGGTATCCACAATACAGTTGCGGATGCCATC 443224
                                -   ---    v     i           v  v  v     v   
  scaffold230|s       4447 AATAA-TCC---ACATCAAAGGCATCCACAATACTGTAGCCGATGCAATC 4492

  scaffold18|si     443225 TC 443226
                             
  scaffold230|s       4493 TC 4494

Matrix = 20p45g.matrix
Kimura (with divCpGMod) = 13.72
Transitions / transversions = 0.20 (1/5)
Gap_init rate = 0.08 (4 / 51), avg. gap size = 1.00 (4 / 4)

386 8.66 0.00 6.90 scaffold18|size1287306 443181 443242 (842375) scaffold170|size558746_(dbseq-nr_246)_[277812,288266]#LTR/Gypsy 7284 7341 (3114) m_b228s001i41 54981

  scaffold18|si     443181 TCCTGTACATAAAAGGTATCCACAATACAGTTGCGGATGCCATCTCACTA 443230
                             v    i  v     i                               v 
  scaffold170|s       7284 TCATGTATATCAAAGGCATCCACAATACAGTTGCGGATGCCATCTCACGA 7333

  scaffold18|si     443231 CTCAGTGAACTA 443242
                            ----       
  scaffold170|s       7334 C----TGAACTA 7341

Matrix = 20p45g.matrix
Kimura (with divCpGMod) = 9.16
Transitions / transversions = 0.67 (2/3)
Gap_init rate = 0.07 (4 / 61), avg. gap size = 1.00 (4 / 4)


3313 16.58 3.25 0.84 scaffold18|size1287306 444942 445525 (840092) scaffold52|size687078_(dbseq-nr_635)_[61213,67634]#LTR/Gypsy 5091 5688 (734) m_b228s001i42 54982

  scaffold18|si     444942 GGGCTTGATATTCCCACAGGTACAAAGGGGCATAAGAGCAAGGACTCACA 444991
                            i               i              v i      i   v    
  scaffold52|si       5091 GAGCTTGATATTCCCACGGGTACAAAGGGGCAAAGGAGCAAAGACACACA 5140

  scaffold18|si     444992 TATCCACA--AAGTACAACCCTACTTTGACAAAAC-TCAGCAATTGTAGG 445038
                            i    v --  --                  i  -       iv     
  scaffold52|si       5141 TGTCCAAACTAA--ACAACCCTACTTTGACAAGACGTCAGCAACAGTAGG 5188

  scaffold18|si     445039 AAACTTAGTTAACAGGACCTGGTTTAGCTGTTACCCACATCATAGTCAAT 445088
                           v  iv  i v  i               i        ii ---       
  scaffold52|si       5189 TAATATAATAAATAGGACCTGGTTTAGCCGTTACCCATGT---AGTCAAT 5235

  scaffold18|si     445089 ACATCATCTACAATAGCAGAAGTGAACTCAAACTTCACTATGAGACCCTC 445138
                               i      i i i i        i i          vi         
  scaffold52|si       5236 ACATTATCTACGACAACGGAAGTGAATTTAAACTTCACTTCGAGACCCTC 5285

  scaffold18|si     445139 TGTGATTTGTATGGTCATAAGCATAGGCCAACCAGTGTCAGGAACCCACA 445188
                                  ii       vv    i  i   i           i        
  scaffold52|si       5286 TGTGATTCATATGGTCTGAAGCGTAAGCCGACCAGTGTCAGAAACCCACA 5335

  scaffold18|si     445189 AACGAATTCGATACTTGATCAGGTGCATCAAACAATCATGGTGATGCTCC 445238
                            i    iv i     i  v i                    i        
  scaffold52|si       5336 AGCGAACGCAATACTCGAGCGGGTGCATCAAACAATCATGGCGATGCTCC 5385

  scaffold18|si     445239 TCACAGC-----------TGGCTGACACAGTCAACAAGAGTGACATAGCT 445277
                           v      -----------    i  i  v    i i          v   
  scaffold52|si       5386 GCACAGCTGACTTAGATATGGCCGATACCGTCAGCGAGAGTGACATTGCT 5435

  scaffold18|si     445278 GACTTTCTCACCAATGCAGCATTGGCCATTTGCTCTACCTATCACGTAGT 445327
                                i     v     v    v    i  i              ii   
  scaffold52|si       5436 GACTTCCTCACAAATGCCGCATGGGCCGTTCGCTCTACCTATCACACAGT 5485

  scaffold18|si     445328 ACTTAAAACCTCACCAGGTGCAGCTATTTTGGGA--GGACATGTTGTTTG 445375
                              v              v           v   --              
  scaffold52|si       5486 ACTAAAAACCTCACCAGGAGCAGCTATTTTTGGAAGGGACATGTTGTTTG 5535

  scaffold18|si     445376 ATGTCCCTTTCCTTGGAGCACGGTCAAAAATAGGGGAATACAGACAGATC 445425
                            i     i v v i vv vvi                   i     i vv
  scaffold52|si       5536 ACGTCCCCTACATCGCTGACTGGTCAAAAATAGGGGAATATAGACAAAAA 5585

  scaffold18|si     445426 CAAACAGACAACAACACAAACAGGGAAAACGTGGCCCGTGTAGGCTGGGA 445475
                                   i  v       ivv         ivv    ii v i      
  scaffold52|si       5586 CAAACAGATAAAAACACAAGACGGGAAAACGCCTCCCGCATTGACTGGGA 5635

  scaffold18|si     445476 TTATCAACCCAATGACAAAGTACTGCTGCATAAAGA---TATCCTCTGCA 445522
                           i  i  i   ii                  v     ---       i   
  scaffold52|si       5636 CTACCAGCCCGGTGACAAAGTACTGCTGCAAAAAGACGGTATCCTCCGCA 5685

  scaffold18|si     445523 AAA 445525
                              
  scaffold52|si       5686 AAA 5688

Matrix = 20p45g.matrix
Kimura (with divCpGMod) = 15.13
Transitions / transversions = 1.67 (60/36)
Gap_init rate = 0.02 (10 / 583), avg. gap size = 2.40 (24 / 10)


877 22.30 13.18 1.52 scaffold18|size1287306 445993 446288 (839329) C rnd-1_family-197#Unknown (56) 340 11 m_b228s001i43 54983

  scaffold18|si     445993 CCATTGCTGCAGCTTGTCAGCCCTCATATGAGCTC--CTAAGCCATTGTT 446040
                               i  vvv    i v v   v  ii i      --  --     i v 
C rnd-1_family-        340 CCATCGCACGAGCTCGACTGCCATCGCACGAGCTCGACT--GCCATCGAT 293

  scaffold18|si     446041 GAAAATAAGTAATGCAAGT-TTTTGACACT------TCTTCACAAGG-AA 446082
                            i      iv    ii   -    iv    ------    i-  i i-  
C rnd-1_family-        292 GGAAATAAAGAATGTGAGTATTTTATCACTGTTTTTTCTTT-CAGGATAA 244

  scaffold18|si     446083 TTGGATCAATAAA-----GTTTCTAATTCTGTTTCATATTCAATGTA--- 446124
                            iv -      v -----   v        v              i ---
C rnd-1_family-        243 TCTG-TCAATACACAATAGTTGCTAATTCTTTTTCATATTCAATGCAGGA 195

  scaffold18|si     446125 ------TTGGACC--AAA------AGCCATTACTTCTTGTTAGTCATAAC 446160
                           ------    i  --   ------i v  i    vi   i -       v
C rnd-1_family-        194 GATAAATTGGGCCTGAAATCTATTGGACACTACTGTTTGCT-GTCATAAA 146

  scaffold18|si     446161 TTGAAAAAGTATTGCCTCACTTCATGACCTGCCCTTTATTTGTGTTGATT 446210
                             v  v   vv       ivi  i             ii v i      i
C rnd-1_family-        145 TTCAACAAGACTTGCCTCGGCTCGTGACCTGCCCTTTGCTGGCGTTGATC 96

  scaffold18|si     446211 CTGATAAGGGACTGTTAGAGCTGAGTAGCA------TTTG-TTTTTTATG 446253
                                v   vi    iv    i        ------i   -         
C rnd-1_family-         95 CTGATCAGGTGCTGTCCGAGCCGAGTAGCAGTACTTCTTGTTTTTTTATG 46

  scaffold18|si     446254 AAACAGTGTGGTTGCCAGCATTGAGAAAGAGTTTT 446288
                               iii i v i i v                  
C rnd-1_family-         45 AAACGACGCGCTCGTCTGCATTGAGAAAGAGTTTT 11

Matrix = 20p45g.matrix
Kimura (with divCpGMod) = 21.11
Transitions / transversions = 1.41 (38/27)
Gap_init rate = 0.05 (16 / 295), avg. gap size = 2.75 (44 / 16)


509 27.70 4.38 6.37 scaffold18|size1287306 446285 446604 (839013) rnd-1_family-509#Unknown 613 926 (207) m_b228s001i44 54984

  scaffold18|si     446285 TTTTGGTTGCACACAGCAGCTGAGTCACATGT----ATCTCAAACAACTG 446330
                            i        iv      ----  v v v  i----   ? v ? ??  -
  rnd-1_family-        613 TCTTGGTTGCGAACAGCA----AGGCTCCTGCGAACATCNCCANCNNCT- 657

  scaffold18|si     446331 ACGCAACCCCATCTT-TTCAGTTATC-------TCAATGATAACTTACCC 446372
                           --- -- i      i-    - i?  -------  v  v  ?  i v?vi
  rnd-1_family-        658 ---C--CTCCATCTCCTTCA-TCNTCCAGAAGATCCATCATNACCTCNGT 701

  scaffold18|si     446373 ATCATGGCTGGTGACAGCAAGCGACAACATCTTGATGGGATTCCTTCTTT 446422
                           i  i  ? i v    ii v iv i vv v   -  i?     v v? ii 
  rnd-1_family-        702 GTCGTGNCCGCTGACGACCAAAGGCCTCCTCT-GACNGGATTGCANCCCT 750

  scaffold18|si     446423 CTTCAAAAGCATTCCTTGCTCCCAAATCATTGTAAGCCATCATAAC--AC 446470
                            i  i i? ?   ?  i  i    ii    i   ?   vv   i i--i 
  rnd-1_family-        751 CCTCGAGNGNATTNCTCGCCCCCAGGTCATCGTANGCCTGCATGATTTGC 800

  scaffold18|si     446471 ACTCACCTATGATGGAGCAGGGAACAGCATGCTCACCACTATTGTCAAAC 446520
                           v   i   i  ------ i   i v     vv  v  i  vi        
  rnd-1_family-        801 TCTCGCCTGTG------CGGGGGAAAGCATCATCTCCGCTCCTGTCAAAC 844

  scaffold18|si     446521 ATTTGAAATTGAACAGCACAACCCAGCACCTTGAAGACTTGTTGGTTACT 446570
                            ??iv?? iv ?  i    ii    iv   ? iv i     iv?  ivv 
  rnd-1_family-        845 ANNCTNNACAGNACGGCACGGCCCAAAACCNTACAAACTTGCGNGTCTAT 894

  scaffold18|si     446571 GCCAGGCATTGTCGCATGCATGGGACAACATGGT 446604
                           ?   v - i vv -    iv   ?        ? 
  rnd-1_family-        895 NCCATG-ACTCAC-CATGTTTGGNACAACATGNT 926

Matrix = 20p45g.matrix
Kimura (with divCpGMod) = 31.44
Transitions / transversions = 1.31 (47/36)
Gap_init rate = 0.08 (24 / 319), avg. gap size = 1.42 (34 / 24)

543 28.94 0.40 2.88 scaffold18|size1287306 446356 446604 (839013) rnd-1_family-824#Unknown 4 246 (179) m_b228s001i45 54984

  scaffold18|si     446356 TCAATGATAACTTACCCATCATGGCTGGTGACAGCAAGCGACAACATCTT 446405
                             v  v  ?  i v?vii     ? i v    ii ? iv i vv v    
  rnd-1_family-          4 TCCATCATNACCTCNGTGTCATGNCCGCTGACGACNAAAGGCCTCCTCTT 53

  scaffold18|si     446406 GATGGGATTCCTTCTTTCTTCAAAAGCATTCCTTGCTCCCAAATCATTGT 446455
                             i?     v v? ii  i  ? i?     ? vi  i  ? ii    i  
  rnd-1_family-         54 GACNGGATTGCANCCCTCCTCNAGNGCATTNCGCGCCCCNAGGTCATCGT 103

  scaffold18|si     446456 AAGCCATCATAACACACTCA-CCTATGATGGAGCAGGGAACAGCATGCTC 446504
                            ?   vv   i ivii   v-   i  ?-  ? ---    -     vv  
  rnd-1_family-        104 ANGCCTGCATGATCTGCTCCTCCTGTGN-GGNG---GGAA-AGCATCATC 148

  scaffold18|si     446505 ACCACTATTGTCAAACATTTGAAATTGAACAGCACAACCCAGCACCTTGA 446554
                           v  i  vi         ?iivvv iv ?  i    ii    iv   ? iv
  rnd-1_family-        149 TCCGCTCCTGTCAAACANCCTCCACAGNACGGCACGGCCCAAAACCNTAC 198

  scaffold18|si     446555 AGACTTGTTGGTTACTGCCAGGCATTGTCGCATGCATGGGACAACATGGT 446604
                            i     ?iv  i v ?   v - i vv -    iv   ?        ? 
  rnd-1_family-        199 AAACTTGNCCGTCAATNCCATG-ACTCAC-CATGTTTGGNACAACATGNT 246

Matrix = 20p45g.matrix
Kimura (with divCpGMod) = 36.58
Transitions / transversions = 1.19 (38/32)
Gap_init rate = 0.03 (8 / 248), avg. gap size = 1.00 (8 / 8)


636 24.13 0.99 4.06 scaffold18|size1287306 446402 446604 (839013) C rnd-1_family-344#Unknown (1412) 385 189 m_b228s001i46 54985

  scaffold18|si     446402 TCTTGATGGGATTCCTTCTTTCTTCAAAAGCATTCCTTGCTCCCAAATCA 446451
                                 i?     v vi i i  - ? i?        i  i  ? ii   
C rnd-1_family-        385 TCTTGACNGGATTGCACCCTCCT-CNAGNGCATTCCTCGCCCCNAGGTCA 337

  scaffold18|si     446452 TTGTAAGCCATCATAA--CACACTCACCTATGATGGAGCAGGGAACAGCA 446499
                            i   ?   vv   i -- i v i i   i  -i  ----          
C rnd-1_family-        336 TCGTANGCCCGCATGATTCGCTCCCGCCTGTG-CGG----GGGAACAGCA 292

  scaffold18|si     446500 TGCTCACCACTATTGTCAAACATTTGAAATTGAACAGCACAACCCAGCAC 446549
                            vv  v  i  vi         ??iv?  iv ?  i    ii    i?  
C rnd-1_family-        291 TCATCTCCGCTCCTGTCAAACANNCTNAACAGNACGGCACGGCCCAANAC 242

  scaffold18|si     446550 CTTGAAGACTTGTTGGTTACTGCCAGGCATTGTCGCATGCATGGGACAAC 446599
                               v ?     ?iv  i v ?   v - i vv -    iv   ?  i  
C rnd-1_family-        241 CTTGCANACTTGNCCGTCAATNCCATG-ACTCAC-CATGTTTGGNACGAC 194

  scaffold18|si     446600 ATGGT 446604
                              ? 
C rnd-1_family-        193 ATGNT 189

Matrix = 20p45g.matrix
Kimura (with divCpGMod) = 25.77
Transitions / transversions = 1.61 (29/18)
Gap_init rate = 0.04 (9 / 202), avg. gap size = 1.11 (10 / 9)


1560 17.34 9.22 2.04 scaffold18|size1287306 446604 447015 (838602) C scaffold159|size508292_(dbseq-nr_285)_[311950,318406]#LTR/Gypsy (0) 6457 6017 m_b228s001i47 54986

  scaffold18|si     446604 TGACCTAAGCCAAAAAAGTATTTTAAAAAATCTTGTCAAATGCTTTTCAG 446653
                                      i    -     --           viiviv         
C scaffold159|s       6457 TGACCTAAGCCGAAAA-GTATT--AAAAAATCTTGATGTGGGCTTTTCAG 6411

  scaffold18|si     446654 CTTTTGTT--TTTGTGAGTTAATTTAGTTACA-ATTGTGAAGTATCAA-- 446698
                               -   --                 v -  -        v  v   --
C scaffold159|s       6410 CTTT-GTTATTTTGTGAGTTAATTTAGAT-CATATTGTGAATTAACAATC 6363

  scaffold18|si     446699 -AACA-------CCATGATGAAGCA-ACATGCTTCATTTTGGCAAAACGA 446739
                           - v  -------             -                        
C scaffold159|s       6362 CACCATGATGAACCATGATGAAGCAGACATGCTTCATTTTGGCAAAACGA 6313

  scaffold18|si     446740 GACCATGTAGAATTCTACATGGGTTTGGTATTTTTT-GTGCTAATGACAC 446788
                           i  i       iv  ivii i ivi     iv   i-             
C scaffold159|s       6312 AACTATGTAGAGATCCCTGTAGAACTGGTACATTTCAGTGCTAATGACAC 6263

  scaffold18|si     446789 AAAGAGATGTT-----GT--------GTA--GG--TTCTACA-CACATC- 446819
                            iv     vi -----  --------   --  --i     v-   v i-
C scaffold159|s       6262 AGTGAGATTCTCTCCTGTATCTTACAGTAATGGATCTCTACTTCACCTTC 6213

  scaffold18|si     446820 ---TGGTATTGCTCCAATGTCATTAGTTAATGACATAGAGCATTTTGTCC 446866
                           ---  i i v v i vi     v  v  vv    vi      ii  i   
C scaffold159|s       6212 AAGTGATGTGGATTCTGTGTCAGTATTTCCTGACTCAGAGCACCTTATCC 6163

  scaffold18|si     446867 CAAATGGTATTTCTGGGTAGTGAAGCAAATCTTGCTTTATTTGCGAGACT 446916
                                       i      i    i   v      -     v  i     
C scaffold159|s       6162 CAAATGGTATTTTTGGGTAATGAAACAATTCTTGC-TTATTAGCAAGACT 6114

  scaffold18|si     446917 -TGGATCATTGAGGGATATCCAGCATCTCCTGAGAAATTAAAGGTATCTT 446965
                           - ii   v         i             i     v   i        
C scaffold159|s       6113 GTAAATCTTTGAGGGATGTCCAGCATCTCCTAAGAAAATAAGGGTATCTT 6064

  scaffold18|si     446966 AAAGGTTACCTTAGTAAACTACTATAGAGTAGATAATTGGCCTATGTCAC 447015
                           vv   -    i   viv      i --                       
C scaffold159|s       6063 TTAGG-TACCCTAGAGTACTACTGT--AGTAGATAATTGGCCTATGTCAC 6017

Matrix = 20p45g.matrix
Kimura (with divCpGMod) = 19.64
Transitions / transversions = 1.26 (39/31)
Gap_init rate = 0.06 (24 / 411), avg. gap size = 1.96 (47 / 24)


241 12.83 0.00 2.56 scaffold18|size1287306 446983 447022 (838595) C scaffold59|size999685_(dbseq-nr_521)_[477864,484081]#LTR (436) 5782 5744 m_b228s001i48 54987

  scaffold18|si     446983 ACTACTATAGAGTAGATAATTGGCCTATGTCACATGGTCC 447022
                                 -  ii                      v  vi  
C scaffold59|si       5782 ACTACT-TAAGGTAGATAATTGGCCTATGTCACTTGCCCC 5744

Matrix = 20p45g.matrix
Kimura (with divCpGMod) = 14.18
Transitions / transversions = 1.50 (3/2)
Gap_init rate = 0.03 (1 / 39), avg. gap size = 1.00 (1 / 1)


536 25.14 1.09 0.00 scaffold18|size1287306 447014 447196 (838421) rnd-1_family-824#Unknown 240 424 (1) m_b228s001i49 54984

  scaffold18|si     447014 ACATGGTCCAAAATCCAATTGTTGGAGATCCCACTCAGAT-ATCTATC-C 447061
                                ?  ? ii     ? i  i? v?  ?  ?vv  ?v -   ? i - 
  rnd-1_family-        240 ACATGNTCNAGGATCCANTCGTCNGTNATNCCNGACANCTGATCNACCGC 289

  scaffold18|si     447062 ATAAGTGATAAATGAACGCTTGCACATGGCAGATGCAACCTTTGCACCAA 447111
                           i  ? ii  ? v?vv? v        v?  ? v?        v   i   
  rnd-1_family-        290 GTANGCAATNACNCCNCCCTTGCACAGNGCNGCNGCAACCTTGGCATCAA 339

  scaffold18|si     447112 CTAAGGTAATCTGGATGTCTGCATATGTTTCATGAATGTGACATGAGTTC 447161
                            v    ?   v v i    v     ?  i     vvv i i i?      
  rnd-1_family-        340 CAAAGGNAATGTTGGTGTCAGCATANGTCTCATGCTGGCGGCGNGAGTTC 389

  scaffold18|si     447162 TTCCCCAGTCTACAATAATTGCAGTCATCTTGAAA 447196
                               v?v v i? ii  i ivvv      i i i 
  rnd-1_family-        390 TTCCANCGGCCNCGGTAGTCCGTGTCATCCTAAGA 424

Matrix = 20p45g.matrix
Kimura (with divCpGMod) = 31.43
Transitions / transversions = 0.92 (22/24)
Gap_init rate = 0.01 (2 / 182), avg. gap size = 1.00 (2 / 2)


476 17.35 0.00 0.00 scaffold18|size1287306 447369 447466 (838151) rnd-1_family-818#Unknown 329 426 (11) m_b228s001i50 54988

  scaffold18|si     447369 TCATCACCTTGATTCAAATTGGATCATAAAGCCCTTGATACCCAAAGATG 447418
                             ?  v         i   ?  i    vv  v  ? ?   ?       i 
  rnd-1_family-        329 TCNTCTCCTTGATTCGAATNGGGTCATCCAGGCCNTNATANCCAAAGACG 378

  scaffold18|si     447419 AACTCATTCTCTTCTTGGTTCAAAGAGTAATTGTATTCAAGCCATAGT 447466
                                      vi ?v       vvvi    v   i  ?     v   
  rnd-1_family-        379 AACTCATTCTCGCCNGGGTTCAACTCATAATGGTACTCNAGCCAGAGT 426

Matrix = 20p45g.matrix
Kimura (with divCpGMod) = 18.91
Transitions / transversions = 0.55 (6/11)
Gap_init rate = 0.00 (0 / 97), avg. gap size = 0.0 (0 / 0)


890 30.89 2.47 1.79 scaffold18|size1287306 447598 448042 (837575) C rnd-1_family-911#Unknown (4) 477 30 m_b229s001i5 54989

  scaffold18|si     447598 AGGTCTGGCTCTGTAAATTGGGTGATATCATCAGCCCTTGCAGTCATGGA 447647
                                v v   ivv   i v  i?iii  i  ?i?    v  i     ?v
C rnd-1_family-        477 AGGTCAGCCTCCCGAAACTTGGCNGCGTCGTCNANCCTTCCAATCATGNC 428

  scaffold18|si     447648 GAGCTTGAAAGTGGAGGCAGCAGCCCCAAGCAGACCAAGCTTCCTGTTCA 447697
                             i  v      i    ?i     ?   vi?  ?       i      iv
C rnd-1_family-        427 GAACTGGAAAGTAGAGGNGGCAGCNCCACANAGNCCAAGCTCCCTGTTTT 378

  scaffold18|si     447698 AGAGAGTCTAATAATTACCTTG-GAT-CATTTCCACTCCCCATT-GCCAT 447744
                           ii  vv  i i- ivi  ii?i-   - ii ivv     i ivv- i? v
C rnd-1_family-        377 GAAGCTTCCAG-AGGCACTCNATGATGCGCTCAAACTCCTCGGGAGTNAG 329

  scaffold18|si     447745 GTGTCTTTGAGCTTGGGGAACCATGTATCAGGGTTGTGTCTGAAAGTGCT 447794
                           ?v i  ii vi i v  iii v i ivv i v i  i     i   i   
C rnd-1_family-        328 NGGCCTCCGCACCTTGGAGGCGACGCCGCGGCGCTGCGTCTGGAAGCGCT 279

  scaffold18|si     447795 TCATGTG-CTTGATGAGGTGGGCCATCTGTTGGGAG---GGGTGATATTG 447840
                                  - i ?i    ?i   v  --  vii    --- ?  ?iv   ?
C rnd-1_family-        278 TCATGTGCCCTNGTGAGNCGGGACA--TGGCAGGAGAGCGNGTNGGATTN 231

  scaffold18|si     447841 CCCATCTGGACTGTCTCATTTCAGGCCATGTTGTTGTT--GCCAATGTAG 447888
                             ? i   ?i v i?     i  v v  i  i      --  --   v  
C rnd-1_family-        230 CCNACCTGNGCGGCNTCATTCCACGGCACGTCGTTGTTTGGC--ATGAAG 183

  scaffold18|si     447889 AATGAGATGGTCCTCTTTCAAGAAAGTACAGG--GGAGGCACAATAGGGG 447936
                           viv ?     ii     i  v vv  ?    i--     -- ii   iiv
C rnd-1_family-        182 TGGGNGATGGCTCTCTTCCATGCCAGNACAGAGTGGAGG--CGGTAGAAT 135

  scaffold18|si     447937 ATTGGAGGGACAGTTTCCTTGTCAGCAGCTTTATCACTATATACTCAATG 447986
                           -    i  ?i vii i   i   v   v vvv   ? i   v  i v vi
C rnd-1_family-        134 -TTGGGGGNGCTACTCCCTCGTCTGCATCAGGATCNCCATAGACCCTAAA 86

  scaffold18|si     447987 TTTTGCCCGCCTGTAGAGCTCATCAGCAGTGATAGGGTCTAACTTCTCCC 448036
                           i       i? v     ??  ?  v       ivv  vvi    v   i 
C rnd-1_family-         85 CTTTGCCCANCGGTAGANNTCNTCTGCAGTGACTTGGAGCAACTGCTCTC 36

  scaffold18|si     448037 TTGAAA 448042
                           v     
C rnd-1_family-         35 GTGAAA 30

Matrix = 20p43g.matrix
Kimura (with divCpGMod) = 38.85
Transitions / transversions = 1.45 (80/55)
Gap_init rate = 0.03 (15 / 444), avg. gap size = 1.27 (19 / 15)


2084 18.01 3.00 9.79 scaffold18|size1287306 448465 448620 (836997) C rnd-5_family-4111#Unknown (67) 531 397 m_b229s001i6 54990

  scaffold18|si     448465 CCATATACCATCTCCTTCTACTCTGCCACCTCCATGGCCTTCCAACTTTC 448514
                                              v   i            i iv ?????????
C rnd-5_family-        531 CCATATACCATCTCCTTCTCCTCCGCCACCTCCATGACTGTNNNNNNNNN 482

  scaffold18|si     448515 ATTCTTATCTCTGTGAAGACATTCATCATTGCAGAAGTTTTTGGTATGTT 448564
                           ??????ii  iivi----  v     iv  i vv---i            
C rnd-5_family-        481 NNNNNNGCCTTCCC----ACTTTCATTCTTACCT---CTTTTGGTATGTT 439

  scaffold18|si     448565 GGGACAGAGGAGAAAGCATAAAGGAAATGGTGATGTGTTTGTTTCGTTTC 448614
                           v?            i       v i ---------         i    -
C rnd-5_family-        438 TNGACAGAGGAGAAGGCATAAATGGA---------TGTTTGTTTTGTTT- 399

  scaffold18|si     448615 ATTTCA 448620
                           ---  -
C rnd-5_family-        398 ---TC- 397

Matrix = 20p43g.matrix
Kimura (with divCpGMod) = 19.05
Transitions / transversions = 1.56 (14/9)
Gap_init rate = 0.14 (21 / 155), avg. gap size = 1.00 (21 / 21)


28 5.78 0.00 0.00 scaffold18|size1287306 448621 448656 (836961) (TTTTG)n#Simple_repeat 1 36 (0) c_b229s251i0 54991

  scaffold18|si     448621 TTTTGTTTTGATCTGTTTTGTTTTGTTTTGTTTTGT 448656
                                     v i                       
  (TTTTG)n#Simp          1 TTTTGTTTTGTTTTGTTTTGTTTTGTTTTGTTTTGT 36

Matrix = Unknown
Transitions / transversions = 1.00 (1/1)
Gap_init rate = 0.00 (0 / 35), avg. gap size = 0.0 (0 / 0)


2084 18.01 3.00 9.79 scaffold18|size1287306 448657 449065 (836552) C rnd-5_family-4111#Unknown (202) 396 2 m_b229s001i6 54990

  scaffold18|si     448657 GATCTGATCCCAAAGTTGTAGTACATTTAAGAATCCATTATAAACACCCG 448706
                             ii      vi    ------------  i v v         vi v i
C rnd-5_family-        396 GACTTGATCCAGAAGT------------AAAATTGCATTATAAAAGCACA 359

  scaffold18|si     448707 TTTGCATGT---GATAAAACAATCAAATAATTATTGTGTTA-CTCATTAT 448752
                                iv  ---       v i      v?v    ivv   -      - 
C rnd-5_family-        358 TTTGCGAGTTCAGATAAAAGAGTCAAATCNATATTAATTTATCTCATT-T 310

  scaffold18|si     448753 TTGGAAGATGGTAAGGTCCATACTCATCCGTCCGGAACTCTCAATCCATC 448802
                              v i        v      v                 i  v    i  
C rnd-5_family-        309 TTGCAGGATGGTAACGTCCATTCTCATCCGTCCGGAACTTTCCATCCGTC 260

  scaffold18|si     448803 CCAAACTCTGCTTTAAAGATGCTGAAGT---GGGGATTGTCAAAGATTGT 448849
                             i    i   i    i          i---  v    ?        v  
C rnd-5_family-        259 CCGAACTTTGCCTTAAGGATGCTGAAGCAGAGGCGATTNTCAAAGATGGT 210

  scaffold18|si     448850 GATGTTTAGGTGAGAG-------TCAAAGATTC--ACCAATCGAAGAAGT 448890
                            v    i    i i  -------    ii iv --   i      v v  
C rnd-5_family-        209 GTTGTTCAGGTAAAAGNCATCAATCAAGAACACGGACCGATCGAACATGT 160

  scaffold18|si     448891 TGAAATGGAGGCAATCAACCTTCAAGATGGCCAGGAATCGTCCCTTGTGC 448940
                                      ii   i   v v     i i      i  v ?  ? iv 
C rnd-5_family-        159 TGAAATGGAGGTGATCGACCGTGAAGATAGTCAGGAACCGGCNCTNGCTC 110

  scaffold18|si     448941 CCAATCAAGATTTCAAACCCATTACTCCTCTCGAACCCGTCATGCATGAA 448990
                           i             i     i  ---------------   ---?     
C rnd-5_family-        109 TCAATCAAGATTTCGAACCCGTT---------------GTC---NATGAA 78

  scaffold18|si     448991 GAAAACGGACATCTTGCACATCAAGAAGATGGCCTCATC-AAAATCATGG 449039
                                             v        i i    i i  - i        
C rnd-5_family-         77 GAAAACGGACATCTTGCAAATCAAGAAAACGGCCCCGTCGAGAATCATGG 28

  scaffold18|si     449040 ACTGAACCATGTCGATAGTCCAGAAG 449065
                             i         i    i  v     
C rnd-5_family-         27 ACCGAACCATGTTGATAATCAAGAAG 2

Matrix = 20p43g.matrix
Kimura (with divCpGMod) = 19.05
Transitions / transversions = 1.56 (42/27)
Gap_init rate = 0.09 (37 / 408), avg. gap size = 1.30 (48 / 37)


256 33.49 2.14 3.02 scaffold18|size1287306 449095 449328 (836289) C rnd-5_family-766#DNA/TcMar-Tc2 (1473) 374 143 m_b229s001i7 54992

  scaffold18|si     449095 TCGACAAATCAATAAAAATGGGAATGAAGGAAAAATGGGAGA-ATTGGAT 449143
                             i    ii ?v ?   iv??vi   viv v   i     ?i-  v   i
C rnd-5_family-        374 TCAACAAGCCNCTNAAAGGNNCGATGCGTGCAAAGTGGGANGCATAGGAC 325

  scaffold18|si     449144 GGTAGCGGGAAATGGAATTGTTAATGGCATTGTGAAGGAGCCATCATAAA 449193
                             ii vv  vi ?  ?  ?  vi i  vi i i  i       ? viiv 
C rnd-5_family-        324 GGCGGATGGTGANGGNATNGTGGACGGAGTCGCGAGGGAGCCANCTCGCA 275

  scaffold18|si     449194 AGTTAGTGGCCAAGTGGTTAGTTGATGTCCACGAC-CCTTCCAG--GC-C 449239
                            iiv i i  vi i   ? v       - i ii ?- v      --  - 
C rnd-5_family-        274 AACAAATAGCGGAATGGNTTGTTGATG-CTATAANACATTCCAGATGCTC 226

  scaffold18|si     449240 AAGCAGTGAGAAATGCCTGGATAAAGAATGGATTCAAGTGGTTCTAATTA 449289
                            i ii ii vi   -- i    i  iv v  i v iv      i   v i
C rnd-5_family-        225 AGGTGGCAATGAAT--CCGGATGAAACAAGGGTACGCGTGGTTTTAAATG 178

  scaffold18|si     449290 TATTTGAAAAGCAATACATTACAATAATTGGTTAACTAA 449328
                             v ---   vi    i-   i v    v i  v i   
C rnd-5_family-        177 TAGT---AAATTAATAT-TTATATTAATGGATTCATTAA 143

Matrix = 20p43g.matrix
Kimura (with divCpGMod) = 40.92
Transitions / transversions = 1.62 (47/29)
Gap_init rate = 0.05 (11 / 233), avg. gap size = 1.09 (12 / 11)


365 27.93 5.42 2.94 scaffold18|size1287306 449126 449291 (836326) rnd-5_family-51#Unknown 1498 1667 (109) m_b229s001i8 54993

  scaffold18|si     449126 AAAATGGGAGAATTGGATGGTAGCGGGAAATGGAATTGTTAATGGCATTG 449175
                              ?      i         i  - ?   --  vi v  v i        
  rnd-5_family-       1498 AAANTGGGAGGATTGGATGGCAG-GNGAA--GGCGTGGTGAGTGGCATTG 1544

  scaffold18|si     449176 TGAAGGAGCCATCATAAAAGTTAGTGGCCAAGTGGTTAGTTGATG----T 449221
                           ii           viivv?iiv       i i   iiv       ---- 
  rnd-5_family-       1545 CAAAGGAGCCATCCCGTCNACAAGTGGCCGAATGGCCTGTTGATGCGTNT 1594

  scaffold18|si     449222 CCACGACCCTTCCAGGCCAAGCAGT-----GAGAAATGCCTGGATAAAGA 449266
                           ?   i--i?     iii  i ii i-----i?    i  v     i  iv
  rnd-5_family-       1595 NCACA--TNTTCCAAATCAGGTGGCATATAANGAAACGCATGGATGAAAC 1642

  scaffold18|si     449267 ATGGATTCAAGTGGTTCTAATTATA 449291
                            v  i v?iv   ?  i i   v  
  rnd-5_family-       1643 AGGGGTANGCGTGNTTTTGATTTTA 1667

Matrix = 20p43g.matrix
Kimura (with divCpGMod) = 34.80
Transitions / transversions = 2.21 (31/14)
Gap_init rate = 0.04 (7 / 165), avg. gap size = 2.00 (14 / 7)

499 22.95 1.63 0.81 scaffold18|size1287306 449138 449260 (836357) rnd-1_family-377#Unknown 1 124 (0) m_b229s001i9 54993

  scaffold18|si     449138 TTGGATGGTAGCGGGAAATGGAATTGTTAATGGCATTGTGAAGGAGCCAT 449187
                                    ii   - i ?  i     ?      iiv i           
  rnd-1_family-          1 TTGGATGGTGACGG-AGANGGGATTGTNAATGGCGCGGCGAAGGAGCCAT 49

  scaffold18|si     449188 CATAAAAGTTAGTGGCCAAGTGGTTAGTTGATGTC--CACGACCCTTCCA 449235
                             iiiv    i     vi     ? v     ?  ?--  ?  v v i  v
  rnd-1_family-         50 CACGGCAGTTGGTGGCGGAGTGGNTCGTTGANGTNTACANGAACATCCCT 99

  scaffold18|si     449236 GGCCAAGCAGTGAGAAATGCCTGGA 449260
                            vv   i i   v i  i  v    
  rnd-1_family-        100 GCGCAAACGGTGCGGAACGCATGGA 124

Matrix = 20p43g.matrix
Kimura (with divCpGMod) = 22.60
Transitions / transversions = 1.55 (17/11)
Gap_init rate = 0.02 (2 / 122), avg. gap size = 1.50 (3 / 2)

389 23.00 2.00 0.00 scaffold18|size1287306 449194 449293 (836324) rnd-1_family-400#Unknown 5 106 (7) m_b229s001i10 54993

  scaffold18|si     449194 AGTTAGTGGCCAAGTGGTTAGTTGATGTC--CACGACCCTTCCAGGCCAA 449241
                               i     vi     ? v     ?  ?--  ?  v v i  v vv   
  rnd-1_family-          5 AGTTGGTGGCGGAGTGGNTCGTTGANGTNTACANGAACATCCCTGCGCAA 54

  scaffold18|si     449242 GCAGTGAGAAATGCCTGGATAAAGAATGGATTCAAGTGGTTCTAATTATA 449291
                           i i  iv    i  v     i    i?  i  ii i         ? ?v 
  rnd-1_family-         55 ACGGTACGAAACGCGTGGATGAAGAGNGGGTTTGAATGGTTCTAANTNAA 104

  scaffold18|si     449292 TT 449293
                             
  rnd-1_family-        105 TT 106

Matrix = 20p43g.matrix
Kimura (with divCpGMod) = 27.47
Transitions / transversions = 1.30 (13/10)
Gap_init rate = 0.01 (1 / 99), avg. gap size = 2.00 (2 / 1)


256 33.49 2.14 3.02 scaffold18|size1287306 449095 449328 (836289) C rnd-5_family-766#DNA/TcMar-Tc2 (1473) 374 143 m_b229s001i7 54992

  scaffold18|si     449095 TCGACAAATCAATAAAAATGGGAATGAAGGAAAAATGGGAGA-ATTGGAT 449143
                             i    ii ?v ?   iv??vi   viv v   i     ?i-  v   i
C rnd-5_family-        374 TCAACAAGCCNCTNAAAGGNNCGATGCGTGCAAAGTGGGANGCATAGGAC 325

  scaffold18|si     449144 GGTAGCGGGAAATGGAATTGTTAATGGCATTGTGAAGGAGCCATCATAAA 449193
                             ii vv  vi ?  ?  ?  vi i  vi i i  i       ? viiv 
C rnd-5_family-        324 GGCGGATGGTGANGGNATNGTGGACGGAGTCGCGAGGGAGCCANCTCGCA 275

  scaffold18|si     449194 AGTTAGTGGCCAAGTGGTTAGTTGATGTCCACGAC-CCTTCCAG--GC-C 449239
                            iiv i i  vi i   ? v       - i ii ?- v      --  - 
C rnd-5_family-        274 AACAAATAGCGGAATGGNTTGTTGATG-CTATAANACATTCCAGATGCTC 226

  scaffold18|si     449240 AAGCAGTGAGAAATGCCTGGATAAAGAATGGATTCAAGTGGTTCTAATTA 449289
                            i ii ii vi   -- i    i  iv v  i v iv      i   v i
C rnd-5_family-        225 AGGTGGCAATGAAT--CCGGATGAAACAAGGGTACGCGTGGTTTTAAATG 178

  scaffold18|si     449290 TATTTGAAAAGCAATACATTACAATAATTGGTTAACTAA 449328
                             v ---   vi    i-   i v    v i  v i   
C rnd-5_family-        177 TAGT---AAATTAATAT-TTATATTAATGGATTCATTAA 143

Matrix = 20p43g.matrix
Kimura (with divCpGMod) = 40.92
Transitions / transversions = 1.62 (47/29)
Gap_init rate = 0.05 (11 / 233), avg. gap size = 1.09 (12 / 11)


1586 22.46 2.39 4.14 scaffold18|size1287306 449313 449730 (835887) rnd-5_family-2469#Unknown 64 474 (2) m_b229s001i11 54994

  scaffold18|si     449313 ATAATTGGTTAACTAATGAGATCAT-TAATATATCAATCTAATCA-TTAG 449360
                                i i  --     v-v   i -    v     v        - i i
  rnd-5_family-         64 ATAATCGATT--CTAATT-TATCGTCTAATTTATCATTCTAATCAATCAA 110

  scaffold18|si     449361 TCTT--TACAAT------TCTTGCATAAGCATACCCGCAGTTGTAATGAA 449402
                            ?v --   ? i------   -     i  i  v    i     i   i 
  rnd-5_family-        111 TNGTCATACNACAAAACATCT-GCATAGGCGTAACCGCGGTTGTGATGGA 159

  scaffold18|si     449403 AAAGATGCCTCATGGAGTGGTTTTCATGGTCAGATGTGAAGACAGTACCA 449452
                            i   i ? v   ?   i i  i  i     v i--------   --  i
  rnd-5_family-        160 AGAGACGNCGCATNGAGCGATTCTCGTGGTCCGG--------CAG--CCG 199

  scaffold18|si     449453 ATACACACAATCACACCATCCAACCAAGCTGCATTCCCCGCAGCTGACAC 449502
                             i  v      i i  i     ? i  v - i  ?i  v    iiv? ?
  rnd-5_family-        200 ATGCAGACAATCGCGCCGTCCAANCGAGAT-CGTTNTCCCCAGCCACNAN 248

  scaffold18|si     449503 CTCCTGTGCATCAAAACACACACAACAACCATTAGTGCCAACTTCATTTA 449552
                               ii    v       v? i i   i  i i   i   v v  i  i 
  rnd-5_family-        249 CTCCCATGCAACAAAACAANCGCGACAGCCGTCAGTACCATCGTCGTTCA 298

  scaffold18|si     449553 TGGTGTAACATTCAAGCTTGTGCAGTGCTGTCATCCACAAATGCAGCTGC 449602
                                      v      i    i i  i       i      ?   i  
  rnd-5_family-        299 TGGTGTAACATGCAAGCTCGTGCGGCGCCGTCATCCGCAAATGNAGCCGC 348

  scaffold18|si     449603 ATGCCCACTCAGTGGTCCTCTCGATTAGTGACTAAGGAGTCGCCGCACCC 449652
                                ?    viiv   v  i     vivv  i  ?    i   i     
  rnd-5_family-        349 ATGCCNACTCCACCGTCGTCCCGATTCAACACCAANGAGTTGCCACACCC 398

  scaffold18|si     449653 AAACCGGTGTAAGTCACAGCTTCATCCATTATCACAGGGAAAGAAACCAA 449702
                               v i  i  v  i     vii         i  -  v     i    
  rnd-5_family-        399 AAACGGATGCAACTCGCAGCTATGTCCATTATCGCA-GGCAAGAAGCCAA 447

  scaffold18|si     449703 CAAGAACGATTCATTTCATTGTGTGTTT 449730
                            i          iv     i -i     
  rnd-5_family-        448 CGAGAACGATTCGATTCATCG-ATGTTT 474

Matrix = 20p43g.matrix
Kimura (with divCpGMod) = 19.02
Transitions / transversions = 2.21 (62/28)
Gap_init rate = 0.05 (21 / 417), avg. gap size = 1.29 (27 / 21)


748 34.59 4.38 1.21 scaffold18|size1287306 449375 449854 (835763) C genome_3_7906#DNA (992) 614 120 m_b229s001i12 54995

  scaffold18|si     449375 GCATAAGCATACCCGCAGTTGTAATGAAAAAGATGCCTCATGGAGTGGTT 449424
                                   i  v  i ii    ii  iv v iii   vv  i  v     
C genome_3_7906        614 GCATAAGCGTAACCACGATTGTGGTGGCACAAGCGCCGAATAGATTGGTT 565

  scaffold18|si     449425 TTCATGGTCAGATGTGAAGACA---GTACCA--ATA--CACACAATCACA 449467
                            vv   i  vvi- i      i---  v ii--  v--    v  ivi  
C genome_3_7906        564 TGAATGATCCTG-GCGAAGACGTCTGTTCTGTGATCTTCACAAAACAGCA 516

  scaffold18|si     449468 CCATCCAACCAAGCTGC-ATTCCCCGCAGCTGACAC-CTCCTGTGCATCA 449515
                                   v i-  vi -   vi iv i  -    i-    ivi  ivii
C genome_3_7906        515 CCATCCAAGCG-GCGACCATTATCTCCGGC-GACATACTCCCTCGCGGTG 468

  scaffold18|si     449516 AAACACACACAACAACCATTAGTGCCAACTTCATTTATGGTGTAACATTC 449565
                                v  v i   v    ivivi  iv viii  v  v        iv 
C genome_3_7906        467 AAACAAACTCGACATCCATCCAAACCGTCGCTGTTGATTGTGTAACACGC 418

  scaffold18|si     449566 AAGCTTGTGCAGTGCTGTCATCCACAAATGCAGCTGCATGCCCACTCAGT 449615
                           i    i   iv ii vi    v i    i v  v  v  i  v  i vvi
C genome_3_7906        417 GAGCTCGTGTTGCACAATCATGCGCAAACGGAGATGAATACCAACCCCCC 368

  scaffold18|si     449616 GGTCCTCTCGATTAGTGACTAAGGAGTCGCCGCACCCAAACCGGTGTAAG 449665
                           ii  v        iivi i     vi iv     i     iv    i  i
C genome_3_7906        367 AATCATCTCGATTGAGAATTAAGGTATTCCCGCATCCAAATGGGTGCAAA 318

  scaffold18|si     449666 TCACAGCTTCATCCATTATCACAGGGAAAGAAACCAACAAGAACGATTCA 449715
                            vi   ivv iv     i   ivv  v  i  i  v        i ii  
C genome_3_7906        317 TAGCAGTGACGACCATTGTCATCTGGCAAAAAGCCCACAAGAACAACCCA 268

  scaffold18|si     449716 TTTCATTGTGTGTTTGATGGT---GCAGTGATT-----GGGT-GTGACAA 449756
                           i v        v    i v  --- i-      ----- v  -  i vii
C genome_3_7906        267 CTGCATTGTGTTTTTGGTTGTTTTGT-GTGATTTACACGTGTTGTAAGGG 219

  scaffold18|si     449757 TGATGCAT-GTGAGTTTGGTGGCTTC--TCCTCAACACTCAACAACCAGC 449803
                             i  ii -        vii   vvv-- v vi   --            
C genome_3_7906        218 TGGTGTGTTGTGAGTTTTACGGCAAAAGTACGTAAC--TCAACAACCAGC 171

  scaffold18|si     449804 CGGAGTTACTTGGAGCTGCAAATATTGACATGTTACAAATAACATTGAGA 449853
                                    vv  vvi iiiv      i i    i  vv i   vv    
C genome_3_7906        170 CGGAGTTACAGGGTCTTATGCATATTGGCGTGTTGCATTTGACAAGGAGA 121

  scaffold18|si     449854 A 449854
                            
C genome_3_7906        120 A 120

Matrix = 20p43g.matrix
Kimura (with divCpGMod) = 40.60
Transitions / transversions = 1.28 (92/72)
Gap_init rate = 0.03 (16 / 479), avg. gap size = 1.69 (27 / 16)

894 26.12 2.13 3.60 scaffold18|size1287306 449696 449977 (835640) C genome_7_16385#DNA (163) 279 2 m_b229s001i13 54995

  scaffold18|si     449696 AAACCAACAAGAACGATTCATTTCATTGTGTGTTTGATGGTGCAGTGATT 449745
                                            v iv  vi i v i-ivv    -  iv   v  
C genome_7_1638        279 AAACCAACAAGAACGATGCGATTAGTCGGGC-CGAGATG-TGTTGTGTTT 232

  scaffold18|si     449746 G--GGTGTGACAATGATGCATGTGAGTTTGGTGGCTTCTCCTCAACACTC 449793
                           v-- v   i ivi   v            vvi  v  iivvv ivv    
C genome_7_1638        231 TTTGTTGTAATCGTGAAGCATGTGAGTTTTTCGGGTTTCGGACGTAACTC 182

  scaffold18|si     449794 AACAACCAGCCGGAGTTACTTGGAGCTGCAAATATTGACATGTTACAAAT 449843
                           ii                  v      i  v    v i i    i vvi 
C genome_7_1638        181 GGCAACCAGCCGGAGTTACTGGGAGCTACACATATGGGCGTGTTGCTCGT 132

  scaffold18|si     449844 AACATTGAGAAACATTTTA---GTTCCCGATGAACTTAGAATGTGTGGAA 449890
                           i v iv       i     ---    i v          vvi v      
C genome_7_1638        131 GAGACGGAGAAACGTTTTATGTGTTCTCCATGAACTTAGCTCGGGTGGAA 82

  scaffold18|si     449891 CACATACAAACAACAAATGTACATGGAATTCGCTCCATG-GCCCCTATAC 449939
                             ii  v     i                 v  i  i  -  v i     
C genome_7_1638         81 CATGTAGAAACAGCAAATGTACATGGAATTAGCCCCGTGTGCACTTATAC 32

  scaffold18|si     449940 ACCGGTCGCACCAATAAACCTATAAACCGGGTTTTATG 449977
                                vv  --------  i     v       v  i 
C genome_7_1638         31 ACCGGGGGC--------ACTTATAATCCGGGTTATACG 2

Matrix = 20p43g.matrix
Kimura (with divCpGMod) = 24.83
Transitions / transversions = 0.87 (33/38)
Gap_init rate = 0.05 (13 / 281), avg. gap size = 1.23 (16 / 13)


371 5.88 0.00 0.00 scaffold18|size1287306 449981 450031 (835586) genome_2_20801#DNA 1 51 (372) m_b229s001i14 54996

  scaffold18|si     449981 GGAGCATACCAAAAACACATTTCGCAAATCACATTTACACATATACACAT 450030
                                     v                   i           v       
  genome_2_2080          1 GGAGCATACCTAAAACACATTTCGCAAATCGCATTTACACATTTACACAT 50

  scaffold18|si     450031 T 450031
                            
  genome_2_2080         51 T 51

Matrix = 20p43g.matrix
Kimura (with divCpGMod) = 4.25
Transitions / transversions = 0.50 (1/2)
Gap_init rate = 0.00 (0 / 50), avg. gap size = 0.0 (0 / 0)


409 3.78 0.00 3.77 scaffold18|size1287306 450021 450075 (835542) rnd-5_family-2086#Unknown 625 677 (368) m_b229s001i15 54997

  scaffold18|si     450021 ATATACACATTATCAAGATTTTTTCAAAATCTTAGTTGTGTTGGAAACTG 450070
                                 iv --                                       
  rnd-5_family-        625 ATATACGGA--ATCAAGATTTTTTCAAAATCTTAGTTGTGTTGGAAACTG 672

  scaffold18|si     450071 AGCCG 450075
                                
  rnd-5_family-        673 AGCCG 677

Matrix = 20p43g.matrix
Kimura (with divCpGMod) = 2.11
Transitions / transversions = 1.00 (1/1)
Gap_init rate = 0.04 (2 / 54), avg. gap size = 1.00 (2 / 2)


554 1.45 0.00 1.45 scaffold18|size1287306 450031 450100 (835517) C rnd-1_family-91#Unknown (0) 69 1 m_b229s001i16 54998

  scaffold18|si     450031 TATCAAGATTTTTTCAAAATCTTAGTTGTGTTGGAAACTGAGCCGCTTTT 450080
                                                                        -    
C rnd-1_family-         69 TATCAAGATTTTTTCAAAATCTTAGTTGTGTTGGAAACTGAGCCG-TTTT 21

  scaffold18|si     450081 CTCCTTCTTCTCCTTCTCCT 450100
                                            i  
C rnd-1_family-         20 CTCCTTCTTCTCCTTCTTCT 1

Matrix = 20p43g.matrix
Kimura (with divCpGMod) = 1.47
Transitions / transversions = 1.00 (1/0)
Gap_init rate = 0.01 (1 / 69), avg. gap size = 1.00 (1 / 1)


135 9.32 1.50 0.00 scaffold18|size1287306 450101 450300 (835317) (TCTCCT)n#Simple_repeat 1 203 (0) m_b229s252i0 54999

  scaffold18|si     450101 TCTCCTTCTCCTTCTCCTTCTCCTTCTCCTTCTCCTTCTCCTTCTCCTTC 450150
                                                                             
  (TCTCCT)n#Sim          1 TCTCCTTCTCCTTCTCCTTCTCCTTCTCCTTCTCCTTCTCCTTCTCCTTC 50

  scaffold18|si     450151 TCCTTCTCCTTCTCC-T-T-CTTCTCCTCCTCCTTCTCCTTCTCCTTCTT 450197
                                          - - -        i                    i
  (TCTCCT)n#Sim         51 TCCTTCTCCTTCTCCTTCTCCTTCTCCTTCTCCTTCTCCTTCTCCTTCTC 100

  scaffold18|si     450198 CTTCTTCTTCTTCTTCTTCTTCTTCTTCCCCTTCTTCTCCTCCTTCTTCT 450247
                                i     i     i     i    i      i  i        i  
  (TCTCCT)n#Sim        101 CTTCTCCTTCTCCTTCTCCTTCTCCTTCTCCTTCTCCTTCTCCTTCTCCT 150

  scaffold18|si     450248 CCTCCTTCTTCTCCTCCTTCTTCTCCTCCTTCTTCTCCTCCTTCTCCTTC 450297
                           i        i  i        i  i        i  i             
  (TCTCCT)n#Sim        151 TCTCCTTCTCCTTCTCCTTCTCCTTCTCCTTCTCCTTCTCCTTCTCCTTC 200

  scaffold18|si     450298 TCC 450300
                              
  (TCTCCT)n#Sim        201 TCC 203

Matrix = Unknown
Transitions / transversions = 1.00 (17/0)
Gap_init rate = 0.02 (3 / 199), avg. gap size = 1.00 (3 / 3)


466 20.53 2.45 4.38 scaffold18|size1287306 450301 450463 (835154) rnd-4_family-169#RC/Helitron 87 246 (8007) m_b229s001i17 55000

  scaffold18|si     450301 TTCTCCTTCTTCTTCTTCAGTGAGGCAGATTTCTCACTTTTTGCCAAAAC 450350
                             ii                    i - v   i        v  i vv i
  rnd-4_family-         87 TTTCCCTTCTTCTTCTTCAGTGAGAC-GCTTTTTCACTTTTGGCTATTAT 135

  scaffold18|si     450351 AGGTATATACCCATGAGTTGATGCTAAC--TTAACTTTAAATAATTAATT 450398
                           ?    -----v    v ? iv v  vi --?  v  v       v vi  
  rnd-4_family-        136 NGGTA-----ACATGTGNTATTTCTCGCAANTACCTGTAAATAAGTTGTT 180

  scaffold18|si     450399 TTTGGGGGCGACGTACATGGGTAGTCA-TGATGTTTT-ATATCCTGTTTA 450446
                               v vvi   i i            -    v    -  ? -v  v   
  rnd-4_family-        181 TTTGTGTTTGACATGCATGGGTAGTCATTGATCTTTTGATNT-GTGGTTA 229

  scaffold18|si     450447 CCTTTAAAATTATATCT 450463
                                    v       
  rnd-4_family-        230 CCTTTAAAAATATATCT 246

Matrix = 20p43g.matrix
Kimura (with divCpGMod) = 23.90
Transitions / transversions = 0.60 (12/20)
Gap_init rate = 0.06 (10 / 162), avg. gap size = 1.10 (11 / 10)


2007 16.37 9.40 6.15 scaffold18|size1287306 450319 450839 (834778) C rnd-1_family-35#Unknown (0) 537 1 m_b229s001i18 55001

  scaffold18|si     450319 AGTGAGGCAGATTTCTCACTTTTTGCCAAAACAGGTATATACCCATG-AG 450367
                                 i   v   i ii                   i- iv     -  
C rnd-1_family-        537 AGTGAGACAGTTTTTTTGCTTTTTGCCAAAACAGGTAC-TGACCATGAAG 489

  scaffold18|si     450368 TTGATGCTAACTTAACTTTAAATAATTAATTTTTGGGGGCGACGTACATG 450417
                                 iv      v  v         v      v vvvv   v    i 
C rnd-1_family-        488 TTGATGTGAACTTACCTGTAAATAATTCATTTTTCGCTTGGACTTACACG 439

  scaffold18|si     450418 GGTAGTCATGATGTTTTA--TATCCTGTTTACCTTTAAAATTATATCTTT 450465
                                 i  ii       --   -   ii                     
C rnd-1_family-        438 GGTAGTTATAGTGTTTTAAGTAT-CTGCCTACCTTTAAAATTATATCTTT 390

  scaffold18|si     450466 GTGAATAGCTTAAAGAACAACGTTATAACATATAACATCTTTTACAAGAA 450515
                           v  --------------------      i   i    iv   v v    
C rnd-1_family-        389 TTG--------------------TATAACGTATGACATTATTTTCTAGAA 360

  scaffold18|si     450516 TGCTTCTGTCAACTTGAAGGGATCATTAAAGTGTCACAAA---------- 450555
                             i      v            v     ----        ----------
C rnd-1_family-        359 TGTTTCTGTAAACTTGAAGGGAACATTA----GTCACAAATTATCATTTT 314

  scaffold18|si     450556 AAATATACCTAAATGGTTCTGTGAACTTGAAGGGAATGTTATACTGTCAC 450605
                             vi    vvv           i             i     vv      
C rnd-1_family-        313 AATCATACAACAATGGTTCTGTAAACTTGAAGGGAACGTTATCGTGTCAC 264

  scaffold18|si     450606 AAAAGATT------GTCTAACAAGGA-ACTTTACCAAGCT----ATATTT 450644
                                 v ------          i -iv   vv   i  ----  ivv 
C rnd-1_family-        263 AAAAGAGTGTCTACGTCTAACAAGAATGATTTCGCAAACTAAAAATGGGT 214

  scaffold18|si     450645 TC-TACTTTAAAAATGGGCGCAAGCAAGAGCGAGGCTTGCACGAAGCGTG 450693
                           v -      v           -----i     v   vi  i       i 
C rnd-1_family-        213 ACATACTTTTAAAATGGGCGC-----GGAGCGCGGCGCGCGCGAAGCGCG 169

  scaffold18|si     450694 CGAGGCGCTTGTGCCCATTTGTAACTGCG-ATT-TA------ATTAATTA 450735
                                 ?  --i         i    iv - i -  ------        
C rnd-1_family-        168 CGAGGCNCT--CGCCCATTTGCAACTAGGTACTATAGTACATATTAATTA 121

  scaffold18|si     450736 AGCGCAGACAAGC----------------CACGTTATTTTCAAAGTATGT 450769
                               i   v   i----------------   v      iv      i  
C rnd-1_family-        120 AGCGTAGAAAAGTGGCATACTACTACAAGCACTTTATTTCAAAAGTACGT 71

  scaffold18|si     450770 CTTCCTCTGTCTCTACGAATCGCATTCTCTCTAGCTTGCTACAAAAAATC 450819
                                           i           v i v   v             
C rnd-1_family-         70 CTTCCTCTGTCTCTACAAATCGCATTCTGTTTCGCTAGCTACAAAAAATC 21

  scaffold18|si     450820 TTGCAGCGGCTGCTTGTAAT 450839
                                         v     
C rnd-1_family-         20 TTGCAGCGGCTGCTGGTAAT 1

Matrix = 20p43g.matrix
Kimura (with divCpGMod) = 16.46
Transitions / transversions = 0.90 (38/42)
Gap_init rate = 0.08 (44 / 520), avg. gap size = 1.86 (82 / 44)

466 10.45 0.00 0.00 scaffold18|size1287306 450783 450849 (834768) C rnd-1_family-81#Unknown (16) 180 114 m_b229s001i19 55001

  scaffold18|si     450783 TACGAATCGCATTCTCTCTAGCTTGCTACAAAAAATCTTGCAGCGGCTGC 450832
                              i           v       i                          
C rnd-1_family-        180 TACAAATCGCATTCTGTCTAGCTCGCTACAAAAAATCTTGCAGCGGCTGC 131

  scaffold18|si     450833 TTGTAATTTTGTGTTTT 450849
                            v      v v i    
C rnd-1_family-        130 TGGTAATTATTTATTTT 114

Matrix = 20p43g.matrix
Kimura (with divCpGMod) = 9.71
Transitions / transversions = 0.75 (3/4)
Gap_init rate = 0.00 (0 / 66), avg. gap size = 0.0 (0 / 0)


2575 8.31 0.00 0.59 scaffold18|size1287306 450839 451177 (834440) genome_2_20801#DNA 52 388 (35) m_b229s001i20 55002

  scaffold18|si     450839 TTTTGTGTTTTGGTGGGAAAATTTTGTGAAAATTTACACAAATTATGTGT 450888
                                        i              v                     
  genome_2_2080         52 TTTTGTGTTTTGGCGGGAAAATTTTGTGTAAATTTACACAAATTATGTGT 101

  scaffold18|si     450889 AAATTACACAAATCTTGGTCGACCAGAGGCCCTTGTTGATCATTGACACA 450938
                                                  v         i  i  i          
  genome_2_2080        102 AAATTACACAAATCTTGGTCGACGAGAGGCCCTCGTCGACCATTGACACA 151

  scaffold18|si     450939 AATCGCAAAACACATTTACACAATTTTTTCCCTACCTATGATTGACCCTC 450988
                                    v           -       i v   v              
  genome_2_2080        152 AATCGCAAATCACATTTACAC-ATTTTTTTCGTACGTATGATTGACCCTC 200

  scaffold18|si     450989 CTCTACTCTACTTGCACGGTATCTCTATTATGTATTGGTACATAGGGGTA 451038
                                         i                    i              
  genome_2_2080        201 CTCTACTCTACTTGTACGGTATCTCTATTATGTATCGGTACATAGGGGTA 250

  scaffold18|si     451039 CTGAAATAATAAAGAAATAAGAAAACGGGACTTGTGACCGGGGTTCGAAA 451088
                               i    -   i           i      i         i       
  genome_2_2080        251 CTGAGATAA-AAAAAAATAAGAAAATGGGACTCGTGACCGGGATTCGAAA 299

  scaffold18|si     451089 TGCGATCCGCGAGAAATATGATTTATGATTTACATTTTAGGTAAGATTGA 451138
                                  i                ii       i        i     i 
  genome_2_2080        300 TGCGATCTGCGAGAAATATGATTTGCGATTTACGTTTTAGGTGAGATTAA 349

  scaffold18|si     451139 TCGTTGCATACACAATTTTGTGTTAATGCAATATGCGTA 451177
                                              i   v     i     i i 
  genome_2_2080        350 TCGTTGCATACACAATTTTATGTAAATGCGATATGTGCA 388

Matrix = 20p43g.matrix
Kimura (with divCpGMod) = 6.49
Transitions / transversions = 3.67 (22/6)
Gap_init rate = 0.01 (2 / 338), avg. gap size = 1.00 (2 / 2)


413 15.71 0.00 0.00 scaffold18|size1287306 451201 451270 (834347) genome_6_12811#DNA 1 70 (675) m_b229s001i21 55003

  scaffold18|si     451201 GGACTTTAGGGAAAGTCGCATCAAAAACAAGAACAGTTCAACTTGATACT 451250
                                 v         i    v     i  i      iv           
  genome_6_1281          1 GGACTTAAGGGAAAGTTGCATAAAAAATAAAAACAGTCGAACTTGATACT 50

  scaffold18|si     451251 TTTAAAAAGTATCGTACTAT 451270
                              v i   i       v  
  genome_6_1281         51 TTTTAGAAGCATCGTACAAT 70

Matrix = 20p43g.matrix
Kimura (with divCpGMod) = 16.09
Transitions / transversions = 1.20 (6/5)
Gap_init rate = 0.00 (0 / 69), avg. gap size = 0.0 (0 / 0)


3994 3.22 0.00 1.08 scaffold18|size1287306 451300 451769 (833848) genome_1_22152#DNA 1 465 (0) m_b229s001i22 55004

  scaffold18|si     451300 CCGTATATCATGGTTTATAAGACCCCCCAAATGTACAAAGATACCTTTTG 451349
                                     i                                       
  genome_1_2215          1 CCGTATATCACGGTTTATAAGACCCCCCAAATGTACAAAGATACCTTTTG 50

  scaffold18|si     451350 GATGGTCTTATAATACGTGTAAAGCTAGTGATTGAAGCACGGTGAAGCGA 451399
                             v                                               
  genome_1_2215         51 GAGGGTCTTATAATACGTGTAAAGCTAGTGATTGAAGCACGGTGAAGCGA 100

  scaffold18|si     451400 TACAAGTATCCTGTTTATCTACTTGTTATATTTTTTTGTACTATATTTCA 451449
                             v v                                             
  genome_1_2215        101 TAAATGTATCCTGTTTATCTACTTGTTATATTTTTTTGTACTATATTTCA 150

  scaffold18|si     451450 CTCCATTTCCCGCCATTTTCCAATCCATTTGTGGTGAATTTCTATCAATC 451499
                                                i                            
  genome_1_2215        151 CTCCATTTCCCGCCATTTTCCGATCCATTTGTGGTGAATTTCTATCAATC 200

  scaffold18|si     451500 CGTCTCAATTCACCACTCGCTGCCCACTTTTTCGGATGATTTTGCTTCGT 451549
                                                           i                 
  genome_1_2215        201 CGTCTCAATTCACCACTCGCTGCCCACTTTTTTGGATGATTTTGCTTCGT 250

  scaffold18|si     451550 CGCGAGGTGTGGTGAGTTTTGAGGCTTATAGTCATAACTCAGCAACCAGA 451599
                                                          v i                
  genome_1_2215        251 CGCGAGGTGTGGTGAGTTTTGAGGCTTATAGGCGTAACTCAGCAACCAGA 300

  scaffold18|si     451600 AGGAGTTATGAGGAGAAAAACCTATGGGCGTGTTGTACTTTATGAAGGCA 451649
                                                                        i    
  genome_1_2215        301 AGGAGTTATGAGGAGAAAAACCTATGGGCGTGTTGTACTTTATGAGGGCA 350

  scaffold18|si     451650 AGCGTTCTAAGATGGCTCTAGAGAATTTTGGGGTGTTTATCAACGTGAAA 451699
                                                  v                          
  genome_1_2215        351 AGCGTTCTAAGATGGCTCTAGAGTATTTTGGGGTGTTTATCAACGTGAAA 400

  scaffold18|si     451700 AATACAAATGTACATAAAAAAAGGGGGGGGGGTTTATAATCCGTGGGGAG 451749
                                               -----      vi                v
  genome_1_2215        401 AATACAAATGTACATAAAAA-----GGGGGGTCTTATAATCCGTGGGGAC 445

  scaffold18|si     451750 TTATAAACCATTATATACGG 451769
                                    i v        
  genome_1_2215        446 TTATAAACCGTGATATACGG 465

Matrix = 20p43g.matrix
Kimura (with divCpGMod) = 2.49
Transitions / transversions = 0.88 (7/8)
Gap_init rate = 0.01 (5 / 469), avg. gap size = 1.00 (5 / 5)


3448 12.52 5.75 1.58 scaffold18|size1287306 451770 452378 (833239) genome_6_12811#DNA 112 745 (0) m_b229s001i23 55005

  scaffold18|si     451770 TAGGATAACAACCACTCTGAATGAACGGCTGTTGTTCGTC---------- 451809
                                v    v      i   v    i i       v   ----------
  genome_6_1281        112 TAGGAGAACATCCACTCCGAAGGAACAGTTGTTGTTGGTCGAAAGGCCTA 161

  scaffold18|si     451810 AT-AATT-------TTTAGCGAAGGTTGGTCAATGGACTGTTCAAACGTA 451851
                             -    -------           i----   iv               
  genome_6_1281        162 ATCAATTATTGTAATTTAGCGAAGGC----CAACCGACTGTTCAAACGTA 207

  scaffold18|si     451852 CTTTGTCCTGACCATGTTCTCATGTACGGAAGGTAAGAAAAGTACATTTT 451901
                                      vv   vv    v       v                   
  genome_6_1281        208 CTTTGTCCTGAGGATGAGCTCAGGTACGGATGGTAAGAAAAGTACATTTT 257

  scaffold18|si     451902 CAAAGATTCTTACATTTCGGTACCGATCTTTGGAAATGTACTGATTTTGA 451951
                                    v       v                       i     ivi
  genome_6_1281        258 CAAAGATTCGTACATTTAGGTACCGATCTTTGGAAATGTACCGATTTCTG 307

  scaffold18|si     451952 AAAATGTACTTATACATGTCAATGGTACATTTTGAAAGATCGGTACATTT 452001
                                    iv         i v                       v  i
  genome_6_1281        308 AAAATGTACCGATACATGTCGAAGGTACATTTTGAAAGATCGGTACCTTC 357

  scaffold18|si     452002 AACAGTAGGAACTAATACGATTTTTACAAGAGAAAAGAAATCGGT-CCTA 452050
                           v   v                  i   i   i   v         - v v
  genome_6_1281        358 TACATTAGGAACTAATACGATTTCTACGAGAAAAATGAAATCGGTACATT 407

  scaffold18|si     452051 TTCAAAGATCGGTACTTTTTGGTACTGATCTTTGAAAATGTACCAATCTT 452100
                                               i    i                  i     
  genome_6_1281        408 TTCAAAGATCGGTACTTTTTAGTACCGATCTTTGAAAATGTACCGATCTT 457

  scaffold18|si     452101 CCAAAATGTACTTTTCGATTAATCAGTACATTTTGAAAGATCGGTACATT 452150
                           v                                                 
  genome_6_1281        458 GCAAAATGTACTTTTCGATTAATCAGTACATTTTGAAAGATCGGTACATT 507

  scaffold18|si     452151 TTGGTACCAATCTGAGAAAGGGGCTTAAGATGTCTTTCTTCCTGC-TGTT 452199
                                                         vv v           - v  
  genome_6_1281        508 TTGGTACCAATCTGAGAAAGGGGCTTAAGAGTTATTTCTTCCTGCATCTT 557

  scaffold18|si     452200 ATCCAT---GTGTCAATAAAT-AATTACAAATACACGTGAT-------TC 452238
                           i     ---       i    -  vv           i   -------  
  genome_6_1281        558 GTCCATGTCGTGTCAACAAATAAAAAACAAATACACGCGATAAACTGCTC 607

  scaffold18|si     452239 ACCTGCGAGATACACAACAACCCTAGGTCGGAGTCCTCATATTCTTGTGT 452288
                           v iv v      v     iv   ii            v -     --   
  genome_6_1281        608 TCTAGAGAGATAAACAACGCCCCCGGGTCGGAGTCCTAA-ATTCT--TGT 654

  scaffold18|si     452289 AGATATTGTCCTCAAAAATCCTTT----TCATTCCATGTAATTCTTGCGT 452334
                             --     v  i         i ----i  -  ii   v       ii 
  genome_6_1281        655 AG--ATTGTACTTAAAAATCCTCTAATGCCA-TCTGTGTTATTCTTGTAT 701

  scaffold18|si     452335 GTGTCATAGTACTGGTACCAACGTACATCCTTTCCCTTATGTCC 452378
                            v    i    i      i   v     i          i    
  genome_6_1281        702 GAGTCACAGTATTGGTACTAACCTACATTCTTTCCCTTACGTCC 745

Matrix = 20p43g.matrix
Kimura (with divCpGMod) = 11.73
Transitions / transversions = 0.92 (36/39)
Gap_init rate = 0.03 (19 / 608), avg. gap size = 2.37 (45 / 19)


1153 8.02 1.89 5.88 scaffold18|size1287306 452381 452438 (833179) C rnd-2_family-88#Unknown (35) 974 921 m_b229s001i24 55006

  scaffold18|si     452381 AATCAAGATTTTT-CAAAATCTTAGTTGTATTGGAAACGGGGCCCCTTTT 452429
                                        -                        v i         
C rnd-2_family-        974 AATCAAGATTTTTTCAAAATCTTAGTTGTATTGGAAACTGAGCCCCTTTT 925

  scaffold18|si     452430 TTATCCTTC 452438
                           -----    
C rnd-2_family-        924 -----CTTC 921

Matrix = 20p43g.matrix
Kimura (with divCpGMod) = 8.11
Transitions / transversions = 1.00 (1/1)
Gap_init rate = 0.11 (6 / 57), avg. gap size = 1.00 (6 / 6)


74 0.00 0.00 0.00 scaffold18|size1287306 452439 452503 (833114) (CCT)n#Simple_repeat 1 65 (0) c_b229s251i1 55007

  scaffold18|si     452439 CCTCCTCCTCCTCCTCCTCCTCCTCCTCCTCCTCCTCCTCCTCCTCCTCC 452488
                                                                             
  (CCT)n#Simple          1 CCTCCTCCTCCTCCTCCTCCTCCTCCTCCTCCTCCTCCTCCTCCTCCTCC 50

  scaffold18|si     452489 TCCTCCTCCTCCTCC 452503
                                          
  (CCT)n#Simple         51 TCCTCCTCCTCCTCC 65

Matrix = Unknown
Transitions / transversions = 1.00 (0/0)
Gap_init rate = 0.00 (0 / 64), avg. gap size = 0.0 (0 / 0)


1153 8.02 1.89 5.88 scaffold18|size1287306 452504 452656 (832961) C rnd-2_family-88#Unknown (89) 920 771 m_b229s001i24 55006

  scaffold18|si     452504 AGTGAGACAGTTTTTTTTCACTTTTTGCCATAACAGGTACTT-CCGCTAT 452552
                                           --            ?           -   iv -
C rnd-2_family-        920 AGTGAGACAGTTTTTT--CACTTTTTGCCANAACAGGTACTTACCGTGA- 874

  scaffold18|si     452553 GATTTGATGAGACCTTACCTGTAAACAATTAAGTTTTTTTGTTT--ACGT 452600
                           - vi     vv v            i    ? --     i i  --    
C rnd-2_family-        873 -AGCTGATGTCAACTTACCTGTAAATAATTNA--TTTTTCGCTTGGACGT 827

  scaffold18|si     452601 ACATGGGTAGTCATCATGTTTTGATCTTTGTTTACCTTTTAAATTATGTC 452650
                                                      ?  ii       v       i  
C rnd-2_family-        826 ACATGGGTAGTCATCATGTTTTGATCTNTGCCTACCTTTAAAATTATATC 777

  scaffold18|si     452651 TTATTT 452656
                                 
C rnd-2_family-        776 TTATTT 771

Matrix = 20p43g.matrix
Kimura (with divCpGMod) = 8.11
Transitions / transversions = 1.33 (8/6)
Gap_init rate = 0.05 (8 / 152), avg. gap size = 1.12 (9 / 8)


1696 15.31 0.57 8.02 scaffold18|size1287306 452505 452852 (832765) rnd-1_family-26#Unknown 1 324 (0) m_b229s001i25 55008

  scaffold18|si     452505 GTGAGACAGTTTTTTTTCACTTTTTGCCATAACAGGTACTTCCGCTATGA 452554
                                        --                            i vi i 
  rnd-1_family-          1 GTGAGACAGTTTT--TTCACTTTTTGCCATAACAGGTACTTCCACAGTAA 48

  scaffold18|si     452555 TTTGATGAGACCTTACCTGTAAACAATTAAGTTTTTTTGTTTACGTACAT 452604
                           vi ? v v  v            i      v    ivv   v        
  rnd-1_family-         49 GCTNAAGCGAACTTACCTGTAAATAATTAATTTTTCGGGTTGACGTACAT 98

  scaffold18|si     452605 GGGTAGTCATCATGTTTTGATCTTTGTTTACCTTTTAAATTATGTCTTAT 452654
                                                  i           v       i      
  rnd-1_family-         99 GGGTAGTCATCATGTTTTGATCTCTGTTTACCTTTAAAATTATATCTTAT 148

  scaffold18|si     452655 TTCAAACATAAGTGCGATCTCATAAATTATATCTGATTTCAAAAATGGAC 452704
                                 v  ii i   v  v i i---------i  ----------- i 
  rnd-1_family-        149 TTCAAAAATGGGCGCGTTCGCGTG---------CGA-----------GGC 178

  scaffold18|si     452705 GCAATTGCATG-AGCGCTCACTGCGCACGTGCCCATTTGCACCTAAGCGT 452753
                             ----  ii -     v ivv       i        i  v        
  rnd-1_family-        179 GC----GCGCGAAGCGCGCGAGGCGCACGCGCCCATTTACAACTAAGCGT 224

  scaffold18|si     452754 GGACAAGCCACTTTATTTTC-AATCTATGACTTCCTTTGTTTCTACTAAT 452802
                           i                  i-  i   i        i         v   
  rnd-1_family-        225 AGACAAGCCACTTTATTTTTAAACCTACGACTTCCTCTGTTTCTACGAAT 274

  scaffold18|si     452803 TGCCTTCTGTCTAGCTCTCTACAACAAATCTTGCAGCCCTTGCTAGTAAT 452852
                              v             v      v            vvi          
  rnd-1_family-        275 TGCATTCTGTCTAGCTCGCTACAAAAAATCTTGCAGCGGCTGCTAGTAAT 324

Matrix = 20p43g.matrix
Kimura (with divCpGMod) = 13.98
Transitions / transversions = 1.13 (26/23)
Gap_init rate = 0.08 (28 / 347), avg. gap size = 1.00 (28 / 28)


1898 10.52 5.71 3.42 scaffold18|size1287306 452955 453269 (832348) C rnd-1_family-26#Unknown (0) 324 3 m_b229s001i26 55009

  scaffold18|si     452955 ATTACCAGTAGCCGCTGCAAGATTTTTTGTAGCGAGCTAGACAGAATGCG 453004
                                i  i                                        i
C rnd-1_family-        324 ATTACTAGCAGCCGCTGCAAGATTTTTTGTAGCGAGCTAGACAGAATGCA 275

  scaffold18|si     453005 ATTCGTAGAGACAG-GGAAGACATAC-TTTAAAAATAAAGTGGCTGGTCT 453052
                                    i    -     v i  v-                  v    
C rnd-1_family-        274 ATTCGTAGAAACAGAGGAAGTCGTAGGTTTAAAAATAAAGTGGCTTGTCT 225

  scaffold18|si     453053 ACGCTTCATTAAATCGCAGTTGCAAATGGGCGCTCGCGCCTCGCGTGCCT 453102
                                 -----------     i          vi          i  i 
C rnd-1_family-        224 ACGCTT-----------AGTTGTAAATGGGCGCGTGCGCCTCGCGCGCTT 186

  scaffold18|si     453103 TGCGCGC---TTGCAC----------CCATTTTTAAAGTAAGATATAATC 453139
                           i      --- i    ----------        i  i           i
C rnd-1_family-        185 CGCGCGCGCCTCGCACGCGAACGCGCCCATTTTTGAAATAAGATATAATT 136

  scaffold18|si     453140 TTTAAGGTAAGCAGACATCAAAACATGATGACTACCCATGTACGCCAACC 453189
                             v       i    v                            i     
C rnd-1_family-        135 TTAAAGGTAAACAGAGATCAAAACATGATGACTACCCATGTACGTCAACC 86

  scaffold18|si     453190 CGAAAAATT-AT--TTTACAGGTAACTTTAATTTAGCTTATAGTGTAAGT 453236
                                    -  --           v  iiv  ?      iv   v    
C rnd-1_family-         85 CGAAAAATTAATTATTTACAGGTAAGTTCGCTTNAGCTTACTGTGGAAGT 36

  scaffold18|si     453237 ACCTGTTTTGGCGAAAAGTAAAAAAACTGTCTC 453269
                                  v    i      i             
C rnd-1_family-         35 ACCTGTTATGGCAAAAAGTGAAAAAACTGTCTC 3

Matrix = 20p43g.matrix
Kimura (with divCpGMod) = 9.69
Transitions / transversions = 1.91 (21/11)
Gap_init rate = 0.05 (17 / 314), avg. gap size = 1.71 (29 / 17)

1038 19.87 7.67 7.06 scaffold18|size1287306 452957 453275 (832342) C rnd-5_family-3853#Unknown (0) 354 32 m_b229s001i27 55009

  scaffold18|si     452957 TACCAGTAGCCGCTGCAAGATTTTTTGTAGCGAGCTAGACAGAATGCGAT 453006
                              i  i                    i   i   v   - i   i vi 
C rnd-5_family-        354 TACTAGCAGCCGCTGCAAGATTTTTTGCAGCAAGCAAGA-AAAATACTGT 306

  scaffold18|si     453007 TCGTAGAGACAGG----GAAGACATACTTTAAAAATAAA----------- 453041
                           -v      ii v ----   i ii  ----    iv i -----------
C rnd-5_family-        305 -AGTAGAGGTACGTATCGAAAATGTA----AAAAGGAGACGTAAGTTTGG 261

  scaffold18|si     453042 -GTGGC-TGGTCTA---CGCTTCATTAAATCGCAGTTGCAAATGGGCGCT 453086
                           -     -  i v  ---  iv vi iv  v vi  i --- i  i    v
C rnd-5_family-        260 CGTGGCGTGATGTAGTACGTGTGGTCCAAGCTTAGCT---AGTGAGCGCG 214

  scaffold18|si     453087 CGCGCCTCGCGTGCCTTGCGCGCTTGCACCCATTTTTAAAGTAAGATATA 453136
                              ?    i ------ii    vv     ?     --ii i? v    i 
C rnd-5_family-        213 CGCNCCTCAC------CACGCGAATGCACNCATTT--GGAANACGATACA 172

  scaffold18|si     453137 ATCTTTAAGGTAAGCAGACATCAAAACATGATGACTACCCATGTACGCCA 453186
                             i  v?         ? i          v?i               i  
C rnd-5_family-        171 ATTTTANAGGTAAGCANATATCAAAACATCNCGACTACCCATGTACGTCA 122

  scaffold18|si     453187 ACCCGAAAAATTATTTTACAGGTAA----CTTTAATTTAGCTTATAGTGT 453232
                             i?i     --             ----   i   vi v    ? i   
C rnd-5_family-        121 ACTNAAAAAA--ATTTTACAGGTAATTAGCTTCAATGCATCTTANAATGT 74

  scaffold18|si     453233 ---AAGTACCTGTTTTGGCGAAAAGTAAAAAAACTGTCTCCTCACT 453275
                           --- vv      -  i  iv   ?  i          ---      
C rnd-5_family-         73 ATCACTTACCTG-TTCGGTCAAANGTGAAAAAACTGT---CTCACT 32

Matrix = 20p43g.matrix
Kimura (with divCpGMod) = 23.80
Transitions / transversions = 1.86 (41/22)
Gap_init rate = 0.09 (29 / 318), avg. gap size = 1.72 (50 / 29)


1142 9.95 3.86 2.87 scaffold18|size1287306 453125 453275 (832342) rnd-2_family-88#Unknown 771 925 (84) m_b229s001i28 55010

  scaffold18|si     453125 AAGTAAGATATAATCTTTAAGGTAAGCAGACATCAAAACATGATGACTAC 453174
                             i           i  v      i   ? v                   
  rnd-2_family-        771 AAATAAGATATAATTTTAAAGGTAGGCANAGATCAAAACATGATGACTAC 820

  scaffold18|si     453175 CCATGTACGCCAACCCGAAAAATT-AT--TTTACAGGTAACTTTAATTTA 453221
                                    i v vv        ?-  --           v  v vv i 
  rnd-2_family-        821 CCATGTACGTCCAAGCGAAAAATNAATTATTTACAGGTAAGTTGACATCA 870

  scaffold18|si     453222 GCTTATAGTGTAAGTACCTGTTTTGGCGAAAAGTAAAAAAACTGTCTCCT 453271
                               -i vv             ?    i      i          ---  
  rnd-2_family-        871 GCTT-CACGGTAAGTACCTGTTNTGGCAAAAAGTGAAAAAACTGT---CT 916

  scaffold18|si     453272 CACT----- 453275
                               -----
  rnd-2_family-        917 CACTGAAGA 925

Matrix = 20p43g.matrix
Kimura (with divCpGMod) = 10.92
Transitions / transversions = 0.73 (8/11)
Gap_init rate = 0.05 (7 / 150), avg. gap size = 1.71 (12 / 7)


96 4.08 0.00 0.00 scaffold18|size1287306 453276 453377 (832240) (GGAGAA)n#Simple_repeat 1 102 (0) c_b229s251i2 55011

  scaffold18|si     453276 GGAGAAGGAGAAGGAGAAGGAGAAGGAGAAGGAGAAGGAGAAGGAGAAGG 453325
                                                                             
  (GGAGAA)n#Sim          1 GGAGAAGGAGAAGGAGAAGGAGAAGGAGAAGGAGAAGGAGAAGGAGAAGG 50

  scaffold18|si     453326 AGAAGGAGAAGGAGAAGGAGAAGAAGAAGAAGGAGGAGGAGGAGAAGGAG 453375
                                                  i     i  i     i           
  (GGAGAA)n#Sim         51 AGAAGGAGAAGGAGAAGGAGAAGGAGAAGGAGAAGGAGAAGGAGAAGGAG 100

  scaffold18|si     453376 AA 453377
                             
  (GGAGAA)n#Sim        101 AA 102

Matrix = Unknown
Transitions / transversions = 1.00 (4/0)
Gap_init rate = 0.00 (0 / 101), avg. gap size = 0.0 (0 / 0)


1142 9.95 3.86 2.87 scaffold18|size1287306 453378 453432 (832185) rnd-2_family-88#Unknown 926 978 (31) m_b229s001i28 55010

  scaffold18|si     453378 AAGGGGCTCAGTTTCCAACACAACTAAGATTTTGAAAAAATCTTGATTGT 453427
                                             i                            -- 
  rnd-2_family-        926 AAGGGGCTCAGTTTCCAATACAACTAAGATTTTGAAAAAATCTTGAT--T 973

  scaffold18|si     453428 TGAAA 453432
                                
  rnd-2_family-        974 TGAAA 978

Matrix = 20p43g.matrix
Kimura (with divCpGMod) = 10.92
Transitions / transversions = 1.00 (1/0)
Gap_init rate = 0.04 (2 / 54), avg. gap size = 1.00 (2 / 2)


650 13.47 0.00 1.92 scaffold18|size1287306 453445 453550 (832067) genome_5_4113#DNA 538 641 (1) m_b229s001i29 55012

  scaffold18|si     453445 GTTCCCAAGAATTTTGTAACCAACCTTTATGTCATTAGGATCTCAAAATG 453494
                               v    v-  i iv     i v            i   v i     -
  genome_5_4113        538 GTTCGCAAGT-TTCTAAAACCAGCGTTTATGTCATTAAGATATTAAAAT- 585

  scaffold18|si     453495 CAATATTTATGGCGGGAAAACAGGTCTCGTCAGAAGTCTCGTCAAATTTG 453544
                           i                    i                          i 
  genome_5_4113        586 TAATATTTATGGCGGGAAAACGGGTCTCGTCAGAAGTCTCGTCAAATTCG 635

  scaffold18|si     453545 TCCCTG 453550
                               i 
  genome_5_4113        636 TCCCCG 641

Matrix = 20p43g.matrix
Kimura (with divCpGMod) = 11.80
Transitions / transversions = 1.80 (9/5)
Gap_init rate = 0.02 (2 / 105), avg. gap size = 1.00 (2 / 2)


15 15.99 6.35 6.35 scaffold18|size1287306 459905 459967 (825650) (CAA)n#Simple_repeat 1 63 (0) m_b229s252i1 55013

  scaffold18|si     459905 CAA-AACAATCAA-AA-AAGAAGAAGAAAAAGCAAAAACAACAAAAGACA 459951
                              -     -   -  -  v  v  v  v  -   v        v -   
  (CAA)n#Simple          1 CAACAACAA-CAACAACAACAACAACAACAA-CAACAACAACAACA-ACA 47

  scaffold18|si     459952 GACGACAAC-GCAACAA 459967
                           -  i     -i      
  (CAA)n#Simple         48 -ACAACAACAACAACAA 63

Matrix = Unknown
Transitions / transversions = 0.33 (2/6)
Gap_init rate = 0.13 (8 / 62), avg. gap size = 1.00 (8 / 8)

17 23.79 3.28 1.61 scaffold18|size1287306 459908 459968 (825649) (AACAAAC)n#Simple_repeat 1 62 (0) m_b229s252i2 55013

  scaffold18|si     459908 AACAATCAAAAAAGAA-GAAGAAAAAGCAA-AAACAACAAAAGACAGACG 459955
                                v   v   v  -i  v  v  i   -          vi   i  i
  (AACAAAC)n#Si          1 AACAAACAACAAACAACAAACAACAAACAACAAACAACAAACAACAAACA 50

  scaffold18|si     459956 ACAACGCAACAAA 459968
                               -i       
  (AACAAAC)n#Si         51 ACAA-ACAACAAA 62

Matrix = Unknown
Transitions / transversions = 1.00 (6/6)
Gap_init rate = 0.05 (3 / 60), avg. gap size = 1.00 (3 / 3)


13 5.27 0.00 0.00 scaffold18|size1287306 460279 460298 (825319) (AAG)n#Simple_repeat 1 20 (0) m_b229s252i3 55014

  scaffold18|si     460279 AAGAAGAAGAAAAAGAAGAA 460298
                                      i        
  (AAG)n#Simple          1 AAGAAGAAGAAGAAGAAGAA 20

Matrix = Unknown
Transitions / transversions = 1.00 (1/0)
Gap_init rate = 0.00 (0 / 19), avg. gap size = 0.0 (0 / 0)


12 13.67 0.00 0.00 scaffold18|size1287306 461975 461998 (823619) (GAG)n#Simple_repeat 1 24 (0) m_b229s252i4 55015

  scaffold18|si     461975 GAGGAGGAAGAGGATGAGGAGCAG 461998
                                   i     v      v  
  (GAG)n#Simple          1 GAGGAGGAGGAGGAGGAGGAGGAG 24

Matrix = Unknown
Transitions / transversions = 0.50 (1/2)
Gap_init rate = 0.00 (0 / 23), avg. gap size = 0.0 (0 / 0)


316 27.01 2.84 2.84 scaffold18|size1287306 462053 462193 (823424) C rnd-5_family-1237#Unknown (100) 3645 3505 m_b229s001i30 55016

  scaffold18|si     462053 CAGAGGAAGGCTAAATTATGTGCTGTACGTGCTTCAAATGTTACCTCCTG 462102
                             i i ?ii  v        ?i    vi   vvvv  v    i   vi  
C rnd-5_family-       3645 CAAAAGNGAGCAAAATTATGNACTGTCTGTGGAAGAACTGTTGCCTGTTG 3596

  scaffold18|si     462103 CATTTTGAA-AGTT--ATTGGAGGTCCCCCTTCATGGAGATACTGCCTTG 462149
                           ii   v   -   ?--  i   -- i i   vi-    ii      i v 
C rnd-5_family-       3595 TGTTTGGAAGAGTNCAATCGGA--TTCTCCTGT-TGGAAGTACTGCTTGG 3549

  scaffold18|si     462150 ACTGTCAAGAAGAGCAATTT-GCAGAGTGGTGTTTTGAATGGGAT 462193
                                  i  v  -i     -v v  v   i   v       i  
C rnd-5_family-       3548 ACTGTCAGGATGA-TAATTTCCCCGACTGGCGTTATGAATGGAAT 3505

Matrix = 20p43g.matrix
Kimura (with divCpGMod) = 32.86
Transitions / transversions = 1.31 (21/16)
Gap_init rate = 0.05 (7 / 140), avg. gap size = 1.14 (8 / 7)


391 28.39 14.49 1.24 scaffold18|size1287306 462601 462814 (822803) C rnd-5_family-7358#Unknown (895) 2846 2605 m_b229s001i31 55017

  scaffold18|si     462601 TGTGTATGATGTGGAGTTGGTCCTGTTCAAAAAGACCAAAACTGTTGATT 462650
                               i?iv   i     i vi ?   v ii  i  i      i   vv v
C rnd-5_family-       2846 TGTGCNCTATGCGGAGTCGTCCNTGTGCGGAAGGATCAAAACCGTTCTTA 2797

  scaffold18|si     462651 TACAATTGGATGTTGGTTAGAACACGAGACAAGCAAAACACACATTAATA 462700
                              ?     vi     vvi  i     ?i v      --  v   i  i 
C rnd-5_family-       2796 TACNATTGGTCGTTGGAAGGAGCACGANGCTAGCAAA--ACTCATCAACA 2749

  scaffold18|si     462701 GAGTAGATTTT-------AACAAAGCAAGAGAA---AGG-----ACTCAT 462735
                            - i  v vi -------  v    vi      ---   ----- iv   
C rnd-5_family-       2748 G-GCAGTTGCTCAGGCGGAAGAAAGGGAGAGAATCGAGGCAAAAATGCAT 2700

  scaffold18|si     462736 G--------------TCAAGCAAAAT--AACGGAACCTCTTAGCCAAAAA 462769
                            -------------- ii v      --     i ii   ii   v i  
C rnd-5_family-       2699 GCAGGTAATGATGCTTTGACCAAAATAGAACGGGATTTCTCGGCCCAGAA 2650

  scaffold18|si     462770 GGCAAAGAGTCAAATATCTGTATTGTCATTCTTACCAAGAAAAGA 462814
                           iv    i vi    i      vv  v       v  i ii  i  
C rnd-5_family-       2649 ATCAAAAACCCAAACATCTGTTATGGCATTCTTCCCGAAGAAGGA 2605

Matrix = 20p43g.matrix
Kimura (with divCpGMod) = 32.30
Transitions / transversions = 1.50 (36/24)
Gap_init rate = 0.04 (8 / 213), avg. gap size = 4.25 (34 / 8)


547 29.23 5.48 3.39 scaffold18|size1287306 463004 463350 (822267) C rnd-5_family-7358#Unknown (1274) 2467 2114 m_b229s001i32 55017

  scaffold18|si     463004 TATCACTTGTCAAAGAATCATCCCTAAGTTTTGTGATGCAGAAGTCCAGT 463053
                            i i  i  i   i i   i       i   v v   i i   v i  i 
C rnd-5_family-       2467 TGTTACCTGCCAAGGGATCGTCCCTAAATTTAGGGATACGGAATTTCAAT 2418

  scaffold18|si     463054 TAAATATTGAGTCATTCAGTTTGCATGCTGCTGTTTCTAGTAATTTAGGT 463103
                            ?   v v  iv  i    i   v   v    v vvv i  i i -- v 
C rnd-5_family-       2417 TNAATCTGGAAGCACTCAGCTTGAATGGTGCTCTGGATGGTGACT--GCT 2370

  scaffold18|si     463104 --TTCCAGTCAGGTTCCTTTGGA----GATTCGTTCTTTGTGAGTGCAGA 463147
                           --      viv     v ?   v---- i v   vv  i    -  i  -
C rnd-5_family-       2369 CATTCCAGATTGGTTCATNTGGCCAATGGTGCGTAGTTCGTGA-TGTAG- 2322

  scaffold18|si     463148 CAGGTGCAAAGGCAGAAATTGTGTGCTGCACAAAGACAAAATGAATCAGT 463197
                             --   ??v  i vviv v  iivv v i ii?       i v    i 
C rnd-5_family-       2321 CA--TGCNNTGGTACTGCTGGTACTATTCGCGGNGACAAAACGTATCAAT 2274

  scaffold18|si     463198 CAGGAGATGCTATGCTTT-----TTGTATGAATA-CAA--AGCTTATTGA 463239
                           --- v  -          -----ii i v     -   --     - vv 
C rnd-5_family-       2273 ---GTGA-GCTATGCTTTACCATCCGCAGGAATAGCAAGAAGCTT-TACA 2229

  scaffold18|si     463240 ATAAAAGAAGAAG--CCAAAAGATGGGTCTCAGTCAAAGAG-TGCAATG- 463285
                            v v   i  v  --?    ii vi  iv     ivv   i-   ?   -
C rnd-5_family-       2228 AGATAAGGAGCAGATNCAAAGAAGAGGCGTCAGTTTTAGAACTGCNATGG 2179

  scaffold18|si     463286 AAGTTGT-GACTAGGGTGCAGCTTACGTTAACAGATTATAGTTTCATATA 463334
                             i i  -   iiv v  -         i   v  i   ?vi     iii
C rnd-5_family-       2178 AAATCGTCGACCGCGTTG-AGCTTACGTCAACCGACTATNCCTTCATGCG 2130

  scaffold18|si     463335 CGGCTTCATCAAGACA 463350
                            i         ii   
C rnd-5_family-       2129 CAGCTTCATCAGAACA 2114

Matrix = 20p43g.matrix
Kimura (with divCpGMod) = 33.63
Transitions / transversions = 1.23 (54/44)
Gap_init rate = 0.06 (21 / 346), avg. gap size = 1.48 (31 / 21)


953 32.26 4.03 1.79 scaffold18|size1287306 463363 463908 (821709) C rnd-5_family-1237#Unknown (1597) 2148 1591 m_b229s001i33 55016

  scaffold18|si     463363 TGGAAATATTCCCTCTTATGATAAGTTCTTG-GTC---CCAAA---ATGT 463405
                              i   i ?  v v v v  i     i   -   ---iiiv ---    
C rnd-5_family-       2148 TGGGAATGTNCCATGTGAGGACAAGTTTTTGAGTCAGTTTGTATCTATGT 2099

  scaffold18|si     463406 ACAAGGAAAATTAGCATTGCATTAAAAATAATCTAGTCACATTTTTATTG 463455
                             v i v    vvv   v     v ivii iii       v  v  i   
C rnd-5_family-       2098 ACCAAGCAAATGCTCATGGCATTCAGTGCAGCTTAGTCACTTTGTTGTTG 2049

  scaffold18|si     463456 AGTGCACTTGTGACAGAGATGTTTGGGCAAAAGAATGCATGGTATGACAG 463505
                            iv  vi v   i  i   iv iv   v   ii    ivvii      ii
C rnd-5_family-       2048 AAAGCTTTGGTGGCAAAGACTTCAGGGAAAAGAAATGTTAAATATGACGA 1999

  scaffold18|si     463506 CAAAGGTAGTAAATTCTTCATTGCACTTGCAGCATCAGGGAACAAGCAAG 463555
                              i vi  v  v              v  v     v  v  i  i    
C rnd-5_family-       1998 CAAGGTCAGAAATTTCTTCATTGCACTAGCTGCATCTGGTAATAAACAAG 1949

  scaffold18|si     463556 TGTATGAGTTTGTTTCTGGAAATCTGGGTCAATGTATGATT----GGCAA 463601
                           iv  i     ii v  v     i  v     i  i    i ---- i  v
C rnd-5_family-       1948 CTTACGAGTTCATATCAGGAAACCTTGGTCAGTGCATGACTTTAAGACAT 1899

  scaffold18|si     463602 GCCAACAGGTGCATTGGTCAATGCA--GTTCCGTCTCATTTATTGAAAGT 463649
                             i  v  ivv?    --  i   i-- v  ivi i v  i    - vv 
C rnd-5_family-       1898 GCTAAAAGAATNATTG--CAGTGCGTCGATCTTCCCCTTTCATTG-ATCT 1852

  scaffold18|si     463650 TGAAGATACAGAAGTTGAAACCATCATTGGGAATCACATTCAAAGTATCT 463699
                           i  i    v   ii ii i vi i    vii  ii    iviv v   ii
C rnd-5_family-       1851 CGAGGATAGAGAGATCAAGAATACCATTCAAAACTACATCGGTACTATTC 1802

  scaffold18|si     463700 GCTGTCAATTTT--TGAT-TGACAACAAACAAGTAGCATTTTCTGCTGGA 463746
                            -  vv  v  i--    -  --  i  i i   v i    v v i   i
C rnd-5_family-       1801 G-TGAGAAGTTCGGTGATGTG--AATAAGCGAGTCGTATTTACAGTTGGG 1755

  scaffold18|si     463747 GTCGATGCATCAATTATTGTAAAGCCATTTCAGTATTCACC-CAGACTTG 463795
                             v      v  i  v    i   v v    i   i  v  -   -  v 
C rnd-5_family-       1754 GTGGATGCAACAGTTCTTGTGAAGACCTTTCGGTACTCCCCACAG-CTAG 1706

  scaffold18|si     463796 GTGCCATCATTGGT-GTGTACATCCAAACAATTGCAATGATGTGTATGAA 463844
                           iv  vi i      -    vi       iv  i i v      ?vii ii
C rnd-5_family-       1705 AGGCAGTTATTGGTGGTGTTTATCCAAATCATCGTATTGATGTNAGCGGG 1656

  scaffold18|si     463845 AAATCAGCCAAAGAGATC---AATGTCATTCTGAAAATTTGAATTTATGT 463891
                                iivii v     ?---  v  v   ---  iiv   v   v   v
C rnd-5_family-       1655 AAATCGAATGATGAGATNTCAAAAGTAATT---AAGGATTGCATTGATGG 1609

  scaffold18|si     463892 -AGATACGGAGCCATGAC 463908
                           - i      v      i 
C rnd-5_family-       1608 AAAATACGGTGCCATGGC 1591

Matrix = 20p43g.matrix
Kimura (with divCpGMod) = 39.82
Transitions / transversions = 1.25 (96/77)
Gap_init rate = 0.04 (21 / 545), avg. gap size = 1.52 (32 / 21)


1589 17.36 2.32 6.43 scaffold18|size1287306 463910 464297 (821320) scaffold268|size245569_(dbseq-nr_108)_[63860,70236]#LTR/Gypsy 6005 6377 (0) m_b229s001i34 55018

  scaffold18|si     463910 GTGACATAGGCCAAGAATCTGCCCCTTTTGTACCCCTAGGTACAAAAATG 463959
                                              v   ii            i         viv
  scaffold268|s       6005 GTGACATAGGCCAAGAATCAGCCTTTTTTGTACCCCTGGGTACAAAACCT 6054

  scaffold18|si     463960 AAA-ATGATCATTCTCAGGACTCCCCAGGAGGAGAGTCCACTGCCCCTGA 464008
                              - v  v            -   v  v            -- i  i  
  scaffold268|s       6055 AAATAGGAGCATTCTCAGGAC-CCCAAGTAGGAGAGTCCAC--CTCCCGA 6101

  scaffold18|si     464009 TCCAAAAGGCATGGGCTCCCCAACACAGGAGTCCACTGCTCTACTCCCGA 464058
                           i------       i          ii i   i  -- v---  i  vi 
  scaffold268|s       6102 C------GGCATGGACTCCCCAACATGGAAGTTCA--GA---ACCCCAAA 6140

  scaffold18|si     464059 TGGCATGG-ACTCCCATAGCCCAAAATGAGAGAACATCCTTGAGAAGGGT 464107
                            iiv vi -    iiv i ---  i  vvi --     i  v        
  scaffold268|s       6141 TAAGAGAGCACTCTTTTGG---AAGATCTAA--ACATCTTTCAGAAGGGT 6185

  scaffold18|si     464108 ATAAACATACCAATTTTGTGTAGGA-TCTACACAATGTTTGTTTGCATCA 464156
                              i       -  v        i -             i         i
  scaffold268|s       6186 ATAGACATACC-ATATTGTGTAGAAGTCTACACAATGTTCGTTTGCATCG 6234

  scaffold18|si     464157 TTTGGATTGGAATTGCAGTTCCACTGCCCTTCCATCCTCACAATTGTAGC 464206
                                 i   -                 i               v i - 
  scaffold268|s       6235 TTTGGACTGG-ATTGCAGTTCCACTGCCTTTCCATCCTCACAATAGCA-C 6282

  scaffold18|si     464207 AAAATA-AGCTAAT-AAAATCAAATCTTTGACACCAGTGGAACCTACCCA 464254
                                 -    v  -        v    i      v  v   v     i 
  scaffold268|s       6283 AAAATATAGCTCATAAAAATCAATTCTTCGACACCTGTCGAAACTACCTA 6332

  scaffold18|si     464255 TAACTTTTGTGCTTAATA-TTTTTGTGACAA---CCGGCTCAGGTCA 464297
                              i   i i -- i   -     ii  vi ---i            
  scaffold268|s       6333 TAATTTTCGCG--TGATATTTTTTACGAAGATTTTCGGCTCAGGTCA 6377

Matrix = 20p43g.matrix
Kimura (with divCpGMod) = 17.32
Transitions / transversions = 1.74 (40/23)
Gap_init rate = 0.08 (31 / 387), avg. gap size = 1.06 (33 / 31)


320 26.96 1.20 11.18 scaffold18|size1287306 464900 465066 (820551) C rnd-5_family-3824#Unknown (4675) 1458 1307 m_b229s001i35 55016

  scaffold18|si     464900 TGGTTTACATCATTCCATTCATCAGATAATAAGGACAACCCTCACATGAT 464949
                              v i        i   v    v i  i  ----------- -      
C rnd-5_family-       1458 TGGATCACATCATTTCATACATCTGGTAGTA-----------C-CATGAT 1421

  scaffold18|si     464950 GCTTCCCAACAAAAGGAATATATTGTTGGAGACTATTTCTCTGTTGTTTC 464999
                            v--- v  ?     i  i  ii?ii v    ?    v vv v     i 
C rnd-5_family-       1420 GA---CAAANAAAAGAAACATGCNACTTGAGANTATTGCAGTTTTGTTCC 1374

  scaffold18|si     465000 TTGTGAGTAGGAGTGATGTGTCACAGCCATGAAGGATGGCA--TCAGAAG 465047
                            i  v v v iii      i       --   i?vi v i --  v   v
C rnd-5_family-       1373 TCGTCACTCGAGATGATGTATCACAGC--TGAGNCGTTGTACTTCTGAAT 1326

  scaffold18|si     465048 CAAATGAGCATACATATGG 465066
                           vv        i  v     
C rnd-5_family-       1325 GTAATGAGCACACTTATGG 1307

Matrix = 20p43g.matrix
Kimura (with divCpGMod) = 32.42
Transitions / transversions = 1.00 (20/20)
Gap_init rate = 0.11 (18 / 166), avg. gap size = 1.06 (19 / 18)

590 27.78 0.00 0.00 scaffold18|size1287306 464931 465074 (820543) C rnd-5_family-1237#Unknown (2286) 1459 1316 m_b229s001i36 55016

  scaffold18|si     464931 AGGACAACCCTCACATGATGCTTCCCAACAAAAGGAATATATTGTTGGAG 464980
                            i  i  i       ii     i  v  i  iv i  i  ii  i v   
C rnd-5_family-       1459 AAGATAATCCTCACACAATGCTCCCAAATAAGCGAAACATGCTGCTTGAG 1410

  scaffold18|si     464981 ACTATTTCTCTGTTGTTTCTTGTGAGTAGGAGTGATGTGTCACAGCCATG 465030
                             v        vi v        v vi  iii      v  i  i  vi 
C rnd-5_family-       1409 ACGATTTCTCTTCTTTTTCTTGTCACCAGAGATGATGTTTCGCAACCTCG 1360

  scaffold18|si     465031 AAGGATGGCATCAGAAGCAAATGAGCATACATATGGCCATTGGA 465074
                           v   v  i          v     i     v     vii     
C rnd-5_family-       1359 TAGGTTGACATCAGAAGCTAATGAACATACCTATGGGTGTTGGA 1316

Matrix = 20p43g.matrix
Kimura (with divCpGMod) = 33.63
Transitions / transversions = 1.67 (25/15)
Gap_init rate = 0.00 (0 / 143), avg. gap size = 0.0 (0 / 0)


1364 29.60 3.36 0.00 scaffold18|size1287306 465074 465519 (820098) C rnd-5_family-1237#Unknown (2291) 1454 994 m_b229s001i37 55019

  scaffold18|si     465074 AACCCTCACATGACGCTTCCCAACAAAAGGAATATATTGTTGGAGACTAT 465123
                             i       ii i   i  v  i  iv i  i  ii  i v     v  
C rnd-5_family-       1454 AATCCTCACACAATGCTCCCAAATAAGCGAAACATGCTGCTTGAGACGAT 1405

  scaffold18|si     465124 TTCTCTGTTGTTTCTTGTAAGTAGGAGTGATGTGTCACAGCCATGAAGGA 465173
                                 vi v        v vi  iii      v  i  i  vi v   v
C rnd-5_family-       1404 TTCTCTTCTTTTTCTTGTCACCAGAGATGATGTTTCGCAACCTCGTAGGT 1355

  scaffold18|si     465174 TGACATCAGAAGCAAATGAGCATACATATGGCCATTGGAAA------CA- 465216
                                        v     i     v     vii     i ------  -
C rnd-5_family-       1354 TGACATCAGAAGCTAATGAACATACCTATGGGTGTTGGAGAATGACGCAG 1305

  scaffold18|si     465217 ----ACTTTAATCTTGAGCAGTTAATTAGGATTGTTGACAA-ACAAATAT 465261
                           ----    i     v      i v   i v  ?     i  -  v  v  
C rnd-5_family-       1304 AGTGACTTCAATCTGGAGCAGCTCATTGGTATNGTTGATAAGACCAAAAT 1255

  scaffold18|si     465262 TCTATCTGATGCCATCTGCAACAGTGGGCGAGTCACAGCATGTGGCAATT 465311
                             vv ii     v  v i  i       ivi  v      v vi    i 
C rnd-5_family-       1254 TCGCTTCGATGCAATATACAGCAGTGGGTTGGTAACAGCAAGAAGCAACT 1205

  scaffold18|si     465312 GCACTCTGAAAGGGTATTTGTTCACTTATTGTGAATTTGTGGAGAATTTG 465361
                            i  vi       v   i   i?  i v i v  i v   v  i v    
C rnd-5_family-       1204 GTACATTGAAAGGTTATCTGTCNACCTTTCGGGAGTATGTTGAAACTTTG 1155

  scaffold18|si     465362 CAGAATGCTCCATCAAAACAGCCTCCA---AGCCAAGTGGATGTTGATAT 465408
                           v  v v  vv       i      i v---i v v   i v i     iv
C rnd-5_family-       1154 AAGCAGGCGGCATCAAAGCAGCCTTCCTCTGGACCAGTAGTTATTGATGA 1105

  scaffold18|si     465409 AAACAGAACGGTCATTGATCAGCTATGGGATTAGGTGAAGAGTATCATGG 465458
                           vvv  iii i iii  v    i  v      v i i    i  i i  v 
C rnd-5_family-       1104 TTCCAAGGCAGCTGTTCATCAACTTTGGGATGAAGCGAAGGGTGTTATCG 1055

  scaffold18|si     465459 AGGCATCAAAATCTTGGATAAATCCTTTCCTTTCACTTTTTGGGATCGAA 465508
                            i   vii  vv   iv  i  v      i viv   v        i   
C rnd-5_family-       1054 AAGCAGTGAACACTTACATGAAACCTTTCTTACAACTATTTGGGATTGAA 1005

  scaffold18|si     465509 GAGGGAAATGG 465519
                             i        
C rnd-5_family-       1004 GAAGGAAATGG 994

Matrix = 20p43g.matrix
Kimura (with divCpGMod) = 36.80
Transitions / transversions = 1.20 (72/60)
Gap_init rate = 0.01 (5 / 445), avg. gap size = 3.00 (15 / 5)


14505 25.04 1.47 1.39 scaffold18|size1287306 465568 469240 (816377) C scaffold263|size151949_(dbseq-nr_223)_[76413,81959]#LTR/Copia (0) 5547 1872 m_b229s001i38 55020

  scaffold18|si     465568 TGCTAAAAGTCC-TCTAGTCAATAGA---ATCGATAGTCTGTAGATTAGT 465613
                               i       -     i i-    ---  i  v ---          v
C scaffold263|s       5547 TGCTGAAAGTCCGTCTAGCCG-TAGACTAATTGAAA---TGTAGATTAGA 5502

  scaffold18|si     465614 TAAATTGTGAGCTTTAGAATAAAGATTACAGCGCTAAAAACTATAAATGT 465663
                                        -- v    vvvi   iv  i        i    vv  
C scaffold263|s       5501 TAAATTGTGAGCT--ATAATATTCGTTATCGCACTAAAAACCATAACAGT 5454

  scaffold18|si     465664 AAACTAGCTAAAAATGTAAACATATTCATAAACGGTGTAAACCGCCGGAG 465713
                                         ii        v ii     i                
C scaffold263|s       5453 AAACTAGCTAAAAACATAAACATAATTGTAAACAGTGTAAACCGCCGGAG 5404

  scaffold18|si     465714 CGCACCAACCGCCGGAGCGCAAACTTCCAACACCCTCCCTCTCTTCAAGG 465763
                                                   i ii             v  i   v 
C scaffold263|s       5403 CGCACCAACCGCCGGAGCGCAAACCTTTAACACCCTCCCTCGCTCCAATG 5354

  scaffold18|si     465764 TTTACTACCTTTGAGCAACTCTAGAAGGCTGTCATCACCGCACAGCTTGG 465813
                             vv i      v     ivvi       i   i  v       i   v 
C scaffold263|s       5353 TTACCCACCTTTTAGCAATGACAGAAGGCCGTCGTCCCCGCACAACTTTG 5304

  scaffold18|si     465814 CAGAGTGCCTGTGCAACGAGGCGGCGTCAACATTCTTCGTGAAGATGTCC 465863
                           iv vi    vi     v  v ii     i        v           v
C scaffold263|s       5303 TTGCATGCCGATGCAAAGACGTAGCGTCGACATTCTTGGTGAAGATGTCA 5254

  scaffold18|si     465864 GCTTTGTTGTCGGGCCCAGGGATGTGTTTGAAGGCCAGCATCCCATCCTC 465913
                               i      i  v  v              v  v v      i     
C scaffold263|s       5253 GCTTCGTTGTCAGGGCCCGGGATGTGTTTGAATGCAACCATCCCGTCCTC 5204

  scaffold18|si     465914 TTTCAGTTCACGTAGGTAGAACATGCGCACATCAACATGCCGCGTCCACC 465963
                           i     i  i  i   v       v     i  v  i    vv    ii 
C scaffold263|s       5203 CTTCAGCTCGCGCAGGAAGAACATCCGCACGTCCACGTGCCTGGTCCGTC 5154

  scaffold18|si     465964 CTCCCATGCTCCAGCTGTTAGCTAGGTCTCTTGCACCACTATTGTCCATT 466013
                            v  i ii           i  v  i        v        i      
C scaffold263|s       5153 CACCTACACTCCAGCTGTTGGCAAGATCTCTTGCCCCACTATTATCCATT 5104

  scaffold18|si     466014 TTCGCAATGATGGGCAGTTCAACTTGCAGTTCTAGGCTAG---TAATGAC 466060
                            iv  v  v          ii  i vv  ii i ---   ---    i  
C scaffold263|s       5103 TCGGCTATCATGGGCAGTTTGACCTTAAGCCCCA---TAGAGTTAATAAC 5057

  scaffold18|si     466061 CCTATAGACATACATCATGTCTTGCACCATAGTTACTACTGCCGCTAGCT 466110
                                 i ii           i  i        v  v             
C scaffold263|s       5056 CCTATAAATGTACATCATGTCCTGTACCATAGTAACAACTGCCGCTAGCT 5007

  scaffold18|si     466111 CTGCTTCAGTCGCAGATAACGTCAAATGTTTCTGCGTGACACTTGAACAT 466160
                            i         i    i i     vi  i     i  v     v  iv  
C scaffold263|s       5006 CCGCTTCAGTCACAGACAGCGTCACGTGCTTCTGTGTCACACTAGAGAAT 4957

  scaffold18|si     466161 GCAATGGGGGCATCATTCAAATAAACCACTGTGCCCGTGATGCTTCTTCT 466210
                                   v        v ii  v  i  v  i        i  i  i  
C scaffold263|s       4956 GCAATGGGCGCATCATTGAGGTACACTACAGTACCCGTGATACTCCTCCT 4907

  scaffold18|si     466211 ACTTTCTGGATCAGTTGCATAGTTGGAGTCAGATCGTCCACGAATCTTGA 466260
                           i              v     i  i  i     i vv  v vv  i i  
C scaffold263|s       4906 GCTTTCTGGATCAGTGGCATAATTAGAATCAGACCTGCCTCTTATTTCGA 4857

  scaffold18|si     466261 ACATGAAGTTCTTGTCTTTGCCATCCCACACACCTGTAGGCTTAAGTACT 466310
                             v       iiv   i  v  i     vvi   i vi     v    vi
C scaffold263|s       4856 ACTTGAAGTTTCGGTCCTTTCCGTCCCAGCTACCCGAGGGCTTTAGTAAC 4807

  scaffold18|si     466311 AGACCCCTAGAAGGTGTTGCACGTACATATCTTATGCACTGACACATAGC 466360
                             i     v v       v v        i  v     v v         
C scaffold263|s       4806 AGGCCCCTTGTAGGTGTTCCTCGTACATACCTAATGCAATCACACATAGC 4757

  scaffold18|si     466361 GTCCCAATGGGCTTCTGTAGGATCATGACAGTGTCTCGATAACTCCCTAA 466410
                           v        i        v     i        v vv  v i      i 
C scaffold263|s       4756 TTCCCAATGAGCTTCTGTTGGATCGTGACAGTGACGAGAAAGCTCCCTGA 4707

  scaffold18|si     466411 CTGCATTGGCTCTGTCCGGCCTGCTGTGCTTCGTGAGATATAGTAGCTTA 466460
                            i        vv i  v     i        v  v i   i        v
C scaffold263|s       4706 CCGCATTGGCAATATCAGGCCTACTGTGCTTAGTTAAATACAGTAGCTTT 4657

  scaffold18|si     466461 CCAGTTCCCATCTGGTACCTACTATGCTTCGTGGGATCAAGCTTAGGGCT 466510
                             viiv  vi vi    i  i  i  i  ivi    i v i   v     
C scaffold263|s       4656 CCCACACCGGTACGGTATCTGCTGTGTTTTTCGGGACCCAACTTCGGGCT 4607

  scaffold18|si     466511 GTTTTTGCACTTGGCGAGGATACTGCCAGGCTGAGCAGGCACCAGTACCG 466560
                              i ii     i iv  v  ii v       vv        v  i ii 
C scaffold263|s       4606 GTTCTCACACTTAGTTAGTATGTTTCCAGGCTTCGCAGGCACAAGCATTG 4557

  scaffold18|si     466561 TTTTCCCTTGCACAATGTTGTCAAACTCATCAAATAAACTCTGCACAAGC 466610
                           i   v  i  iiv   i iv           vivi        i  v  i
C scaffold263|s       4556 CTTTGCCCTGTGGAATATCCTCAAACTCATCCGTCAAACTCTGTACCAGT 4507

  scaffold18|si     466611 ACTGGTTGCAACATTTTTAGACTCCTATCGTT-CTTGTTGATATCCAGTT 466659
                             v      iv   i  v      v vi   i-    v-   i     i 
C scaffold263|s       4506 ACGGGTTGCGTCATCTTGAGACTCGTTCCGTCACTTGA-GATGTCCAGCT 4458

  scaffold18|si     466660 TACAGCCCACGTAGTCTTCGACCTGTCCAACATCATCACACTTGAAGTGA 466709
                            i  v  v ii  i    i     vi  i  i  i           i  v
C scaffold263|s       4457 TGCATCCAATATAATCTTTGACCTTCCCGACGTCGTCACACTTGAAATGC 4408

  scaffold18|si     466710 GTCTTAAGCATTTCCTTCTCATGCTGTACACGCTTCTCATTTGCGATGCA 466759
                           v    i  v vi           i vi  i      v    v  i  i  
C scaffold263|s       4407 TTCTTGAGAAGCTCCTTCTCATGTTCCACGCGCTTCGCATTAGCAATACA 4358

  scaffold18|si     466760 TAGCTTGTCATCGATCCACGTAAGCCATAGTACCAGTCCCCACATTGAGT 466809
                           i           i        i       i   i iv     vii   i 
C scaffold263|s       4357 CAGCTTGTCATCAATCCACGTGAGCCATAATACTAAGCCCCAGGCTGAAT 4308

  scaffold18|si     466810 CCCACTTGAAGAAGAGGCAAGGGTCAGCTTTCGACCTTTTGCATTTCATT 466859
                                        v     v  i     ii v  v vv ii  i     i
C scaffold263|s       4307 CCCACTTGAAGAATAGGCATGGATCAGCCCTAGAGCGGTCACACTTCATC 4258

  scaffold18|si     466860 TCCTTCATGACCTTAACCACTTTGTCATAATAGTATTTGGCTGCTTGCTT 466909
                                   v  vvvv  v  i        i  i  iv i  v        
C scaffold263|s       4257 TCCTTCATCACAGACACAACCTTGTCATAGTAATACGTAGCAGCTTGCTT 4208

  scaffold18|si     466910 AGTGCCATAAATGCATCTGTTCAGCCTAGCCACTACTGGTTCCGAGTACT 466959
                                    v     ii v    i i i iv  i  v     v v     
C scaffold263|s       4207 AGTGCCATACATGCACTTCTTCAACTTGGTAACCACAGGTTCGGTGTACT 4158

  scaffold18|si     466960 TGGAGTACCACTTTTCCATGCCCTCCGGGATATCCGTATAGATGACGGGG 467009
                              vi     i        v  i  v  v  v   i        v i  i
C scaffold263|s       4157 TGGTATACCATTTTTCCATCCCTTCAGGTATTTCCATATAGATGTCAGGA 4108

  scaffold18|si     467010 TCGCCCTCCTTGAACTCTGCCAACAGGAATGCGCTATTCACATCAACTAC 467059
                                         i   v   i         i i   v     v  v  
C scaffold263|s       4107 TCGCCCTCCTTGAATTCTCCCAGCAGGAATGCACCATTGACATCCACGAC 4058

  scaffold18|si     467060 CCATCCCATAAAGCTGCACATCAACATGATTGTGAGGGCACTGCATATGG 467109
                                   i   v ii  i vi i   v  v  i  v  iv v iv  v 
C scaffold263|s       4057 CCATCCCACAAATCCACATAATAGCATTATAGTAAGCGCGATTCGAATTG 4008

  scaffold18|si     467110 AATACGTATTTGTGACTGGTGAGGAAATGTTGGCAGTGTCATAGTGCTGA 467159
                            iv i  i  v  v  v     v  i     iv v ii     i     v
C scaffold263|s       4007 AGAATGTGTTGGTTACAGGTGATGAGATGTTATCCGCATCATAATGCTGC 3958

  scaffold18|si     467160 CCTGCTACTTGGCTACAACCTTTCGCATTCAATCGCGCTCGCTTGGATCC 467209
                               v  ii     i           i     v  i  i       vi  
C scaffold263|s       3957 CCTGGTATCTGGCTGCAACCTTTCGCGTTCAAACGTGCCCGCTTGGTCCC 3908

  scaffold18|si     467210 ATCGGCCTTTGGCTTCATTGCCCACACAGATTTGAGTATCTTGGTCTTGG 467259
                              i     v        v           i     v             
C scaffold263|s       3907 ATCAGCCTTAGGCTTCATAGCCCACACAGACTTGAGAATCTTGGTCTTGG 3858

  scaffold18|si     467260 GCGGCAAACTTGCCTTAGGTACAATTGTCCAGGCCTTGTACTTGACCATA 467309
                            i    v     vi  i  i  v  vvi   vi v ii v   i     v
C scaffold263|s       3857 GTGGCACACTTGATTTGGGCACTATGTCCCACACATCATTCTTAACCATT 3808

  scaffold18|si     467310 CGGTCATGTTCCTTGTCCACTTCAACTTGCCAGGCTGCTGCGTCAGCTGA 467359
                            vv  i  i        v     vvvi     v  i  i        v  
C scaffold263|s       3807 CTTTCGTGCTCCTTGTCAACTTCTTGCTGCCATGCCGCCGCGTCAGCAGA 3758

  scaffold18|si     467360 TGCCATGGCCTGCTTGTAGTTCATGACGTGAAGCTCAGAAGTGTGAGAGA 467409
                           v     i        i  i     v     i  i  v  v     vvv  
C scaffold263|s       3757 GGCCATAGCCTGCTTATAATTCATTACGTGGAGTTCTGACGTGTGCTTGA 3708

  scaffold18|si     467410 ACCCCGCTCCCGTCGCACCAATTAGTGACAGTTTGGGCTTAAGATCTAAT 467459
                            i           v          iv v  i  ii i   ivi   i  v
C scaffold263|s       3707 ATCCCGCTCCCGTGGCACCAATTAAGGCCAATTCAGACTTGTAATCCAAA 3658

  scaffold18|si     467460 CCTGCTTCAAATTGCACCAATCGTATTTCGGCAGCAGTCATGTCATAGCC 467509
                            i iv     v     iv i   v    i   v  i     v  iv v  
C scaffold263|s       3657 CTTAGTTCAACTTGCATGAGTCGAATTTTGGCTGCGGTCATTTCGAACCC 3608

  scaffold18|si     467510 GTCATACCTTTGGGGCATGCAAACCGTCCTGCCACTTCTAGTTTTCCTTT 467559
                                  i    v  i iv iv  iiiv vv     i             
C scaffold263|s       3607 GTCATACTTTTGCGGTACTCGCACTACGCGTCCACTCCTAGTTTTCCTTT 3558

  scaffold18|si     467560 CAGGTTCTGAATCGGAGTCAGACGCCTCAGTTACTGCTGATGCTGCATCA 467609
                                  v vi  i        i        v    ------------  
C scaffold263|s       3557 CAGGTTCAGTGTCAGAGTCAGATGCCTCAGTGACTG------------CA 3520

  scaffold18|si     467610 TCATCCTCTCCCTCCCTGGCCTCTGACTCAATTTTCAACA-CTGGTGGAT 467658
                                i              i        v ii  -  ii- v   v   
C scaffold263|s       3519 TCATCTTCTCCCTCCCTGGCTTCTGACTCCACCTT-AATGTCAGGTTGAT 3471

  scaffold18|si     467659 TTTCATCATTATGCTCAACAGACACTACCGACTCCACCTCAGTTTCGTCA 467708
                            ---i   i -  ------     -----  i  i i      v  i   
C scaffold263|s       3470 T---GTCACT-TG------AGACA-----GATTCTATCTCAGTATCATCA 3436

  scaffold18|si     467709 TGCACACGGTCAGCCCCACCGGGCTCGCGCTGCACGGTCCCTTCAGATTT 467758
                                 v i    ii     v  i  v    viv iiv   v   ii   
C scaffold263|s       3435 TGCACAGGATCAGTTCCACCTGGTTCCCGCTTTCCAAGCCCATCAAGTTT 3386

  scaffold18|si     467759 GAGAGAGGCAATAGTGTCTTGGGATATTTCATGTACACTCATGCGCACTT 467808
                           v i  vi      v    v vv        i  i  vvi    i      
C scaffold263|s       3385 CAAAGCAGCAATACTGTCATTTGATATTTCGTGCACCGCCATGTGCACTT 3336

  scaffold18|si     467809 CCGTTAGCATGGCAACCTCAGCACTGACATCATCTTGATAATACATACGA 467858
                            v vv     v  v iv  vv iv                i     v vi
C scaffold263|s       3335 CAGGAAGCATTGCCATATCTCCGGTGACATCATCTTGATAGTACATTCTG 3286

  scaffold18|si     467859 TGTAGCCAAATGACGTCACGAGTCTTGGTGATCTTGCGTGATGCAGGATT 467908
                                   i  i  i  v  i v  ii  v ii  i  i vv iv  i v
C scaffold263|s       3285 TGTAGCCAGATAACATCTCGGGACTCAGTCACTTTACGCGTGGTTGGGTA 3236

  scaffold18|si     467909 CCACATGCGGTAACAGTCTCCCGAGTGGTTTTCAGCATAGCCGACAAACA 467958
                                 v vi  i     vivv           i     v  v       
C scaffold263|s       3235 CCACATCCTATAGCAGTCATGAGAGTGGTTTTCGGCATATCCCACAAACA 3186

  scaffold18|si     467959 CCGTGGGAACACCACGGTCACTAAGCTTCCCGTTCTTGCCACGAGTAACG 468008
                             i    i iv  v       i         i           vv v   
C scaffold263|s       3185 CCATGGGGATTCCCCGGTCACCAAGCTTCCCATTCTTGCCACGTTTCACG 3136

  scaffold18|si     468009 ACTCCAGCCTCCCCAAAGGTTCTCATCAAACCTGGTTCAGCCCACTTCGG 468058
                             i           i     v v   v vv  v  i        i  i  
C scaffold263|s       3135 ACCCCAGCCTCCCCGAAGGTACGCATGATCCCAGGCTCAGCCCATTTTGG 3086

  scaffold18|si     468059 ATTTTGCAGCCCAAT-CATCTGGTAGTGAGTCTTGGTTTG--ATCCTTGT 468105
                              i vv     v  - i - v   vi v  i -- ii  --i  i    
C scaffold263|s       3085 ATTCTTGAGCCCCATACGT-TCGTACCGTGTTT--GCCTGCAGTCTTTGT 3039

  scaffold18|si     468106 CTACGACCAGATTGCCAAGGGCAGTACTTTACATAAGCACTTCATTTGCA 468155
                            i  i  v     i  v i   v     v   ivv     i     v   
C scaffold263|s       3038 CCACAACGAGATTACCCAAGGCTGTACTGTACGATAGCACCTCATTGGCA 2989

  scaffold18|si     468156 ATCAGGATGCAAATCTTGTCGCTCATG-TGG--GCGTGGCA--------- 468193
                            i   v    i  i i vv i      -   --    v   ---------
C scaffold263|s       2988 ACCAGTATGCGAACCCTTGCACTCATGTTGGCAGCGTTGCACATTGCCCT 2939

  scaffold18|si     468194 ----------------------AATTCCACTTCAACCAAGCCGTTTTGCT 468221
                           ----------------------  i     i     v i   i  i    
C scaffold263|s       2938 CGCGCGCCCCGCAATGGTGGCAAACTCCACCTCAACAAGGCCATTCTGCT 2889

  scaffold18|si     468222 GTGGAGTACTATGGCGCTGTGAACTCCCACTTGGGATTGAGCTTCCATTG 468271
                                  i  - v i     i              i  v        i v
C scaffold263|s       2888 GTGGAGTGCT-TCGTGCTGTAAACTCCCACTTGGGGTTCAGCTTCCACTC 2840

  scaffold18|si     468272 TGCTCCAGTCGCCACGTTCCACGAGCTTCTTGTTTTCCCCGGAATTGTCC 468321
                                    v   -        i           i  i  v         
C scaffold263|s       2839 TGCTCCAGTAGCC-CGTTCCACAAGCTTCTTGTTCTCTCCTGAATTGTCC 2791

  scaffold18|si     468322 ATCCGGATATACTCCGCCACCATTCCTTTGTCTGACAGCCTGCAGAGGAA 468371
                             v  v            i    v  i       vv     i iv v   
C scaffold263|s       2790 ATGCGTATATACTCCGCCGCCATGCCCTTGTCTGCAAGCCTACGCATGAA 2741

  scaffold18|si     468372 CCCACACATTGGCTCAATAAAGCCATCCTTGTGCTTGTAAAAGTTAGAGA 468421
                           iv    i  v           vi    i     i  i     ii v  i 
C scaffold263|s       2740 TGCACATATGGGCTCAATAAACTCATCTTTGTGTTTATAAAAACTTGAAA 2691

  scaffold18|si     468422 CGGAGTAGCGACTGAAGTCGTCATGGGCCAGATGCCATTGCTTCTTGGGG 468471
                           v      v vi     v  i     vvvi  i     i           i
C scaffold263|s       2690 GGGAGTACCTGCTGAACTCATCATGCTGTAGGTGCCACTGCTTCTTGGGA 2641

  scaffold18|si     468472 CAGCTCACTCCAGCCTTGTCACTTGTTGTGGATATGTCATGGTACCAGCG 468521
                             i  vi i   v    i     vi i     v  i           v v
C scaffold263|s       2640 CAACTAGCCCCATCCTTATCACTAATCGTGGAGATATCATGGTACCACCT 2591

  scaffold18|si     468522 CTTGCCAGGCCTT-GTTGCGCGTACCCTTTTGGATTTCTTGGGGATACGT 468570
                            -  i v   i  - vv  v  iv      ii           i  i   
C scaffold263|s       2590 C-TGTCCGGCTTTAGAGGCCCGCTCCCTTTCAGATTTCTTGGGAATGCGT 2542

  scaffold18|si     468571 CTCTGCTTCACCTTGCCCAAGGCACAGGATGCACATGGTTCCATGACTCC 468620
                                i   i    v  vi       v        v  vvi      v  
C scaffold263|s       2541 CTCTGTTTCGCCTTTCCGGAGGCACATGATGCACAGGGAGTCATGACACC 2492

  scaffold18|si     468621 ATCCTTGAGGATCCACCCTAGGGTCTTTGCCATCCTTCGGGTTTTCTCTG 468670
                              vv v i vi      i ii i      vi i       -v     ii
C scaffold263|s       2491 ATCAATCAAGTCCCACCCCAAAGCCTTTGCAGTTCTTCGGG-GTTCTCCA 2443

  scaffold18|si     468671 TATCAGTATGCCCCAGCTTGCAGTGTGCTTGGGCCAAAGTCAGTACCAGT 468720
                           ii     i     i ii        v     v    i      viv  vi
C scaffold263|s       2442 CGTCAGTGTGCCCTAATTTGCAGTGGGCTTGTGCCAGAGTCAGGGACATC 2393

  scaffold18|si     468721 GGCTCACGAGCCACATTTGCATTGGATACTTCATGGTGACGTTGCAATAC 468770
                           v i  v  v i    i v     i  i     vvii vv v  vi i   
C scaffold263|s       2392 TGTTCCCGTGTCACACTGGCATTAGACACTTCCAAATTCCTTTTTAGTAC 2343

  scaffold18|si     468771 AGTTGCATATACAACTCCCTTTGTAGTTCGCATGACCAAGTGGAATATAA 468820
                           v  v  i  i   i v     v vi   iv vi      i vi  vi i 
C scaffold263|s       2342 CGTAGCGTACACAGCGCCCTTAGGGGTTTTCCCGACCAAATCAAAGGTGA 2293

  scaffold18|si     468821 TACTTTTGGTCCCGCATGG-GCTGACCAGCTTCACATGATCCTTACTGCC 468869
                            i           i  v  -   - iv vi ii  v  i     vii   
C scaffold263|s       2292 TGCTTTTGGTCCCACAAGGCGCT-ATGATTTCTACTTGGTCCTTTTCGCC 2244

  scaffold18|si     468870 AGTCATGGTCCATTCGTTCACAAGGCATCTGGAGACACTGAAAAGGTTGA 468919
                           i  i vv v    i viii  v     i     i     i  v       
C scaffold263|s       2243 GGTTAATGACCATCCCCCTACTAGGCACCTGGAAACACTAAACAGGTTGA 2194

  scaffold18|si     468920 AGTTGTAAGAGGCATTGTACCTGACATCAGTCATTTTAAAGGTGTCCCCT 468969
                            i     vvii  i     v                 i  i  vv     
C scaffold263|s       2193 AATTGTACTGAGCGTTGTAACTGACATCAGTCATTTTGAAAGTTGCCCCT 2144

  scaffold18|si     468970 TCCTTTCCTTCCTTGTTATAGTGCATCACCGTACAATCCATTAGTGACGT 469019
                             i  i  v i   vv i  i vvi    i  iv          ivvv v
C scaffold263|s       2143 TCTTTCCCGTTCTTCGTGTAATTGGTCACTGTGAAATCCATTAGCTTGGA 2094

  scaffold18|si     469020 CACTTGCACATGACCCCCAGTCATACCCTGTGACACTCCATCAGTCTGTT 469069
                           i   iv   v     i        v  i  v  v -- v  --   i   
C scaffold263|s       2093 TACTCCCACTTGACCTCCAGTCATTCCTTGAGAAA--CAAT--GTCCGTT 2048

  scaffold18|si     469070 T----GCTGTTGTACGCACCATTCTTG-CTCTTTG-AAAATGATTACTTG 469113
                            ----  vi     i      -     -     v -   i  i  i  v 
C scaffold263|s       2047 TTGCGGCAATTGTATGCACCA-TCTTGACTCTTGGCAAAGTGGTTGCTGG 1999

  scaffold18|si     469114 CCGCTGTATCACACACCCACACGTCATTAATTTGTAGGATTTCCATAGTC 469163
                            i  v  i           i  i     iv vi v  v  i     i  i
C scaffold263|s       1998 CTGCGGTGTCACACACCCATACATCATTGCTGCGAAGCATCTCCATGGTT 1949

  scaffold18|si     469164 ACAGGCATATCCATGGCAGCTGCCATTAAATTAAAACTGGGTCGGACACC 469213
                           v v     v  v   v v  v     v iii v   vvi           
C scaffold263|s       1948 CCTGGCATTTCAATGTCTGCAGCCATAAGGCTTAAAGAAGGTCGGACACC 1899

  scaffold18|si     469214 GCTAGGCCCCAACCGGAGGAGTCATTC 469240
                                  i  i   v   v        
C scaffold263|s       1898 GCTAGGCTCCGACCCGAGCAGTCATTC 1872

Matrix = 20p43g.matrix
Kimura (with divCpGMod) = 28.48
Transitions / transversions = 1.16 (487/420)
Gap_init rate = 0.02 (67 / 3672), avg. gap size = 1.57 (105 / 67)


305 3.67 0.00 0.00 scaffold18|size1287306 469602 469912 (815705) (TGTTGTTGT)n#Simple_repeat 1 311 (0) c_b229s251i3 55021

  scaffold18|si     469602 TGTTGTTGCTGTTGTTGCTGTTGTTGCTGTTGTTGCTGTTGTTGCTGTTG 469651
                                   i        i        i        i        i     
  (TGTTGTTGT)n#          1 TGTTGTTGTTGTTGTTGTTGTTGTTGTTGTTGTTGTTGTTGTTGTTGTTG 50

  scaffold18|si     469652 TTGCTGTTGTTGCTGTTGTTGCTGTTGTTGTTGCTGTTGTTGTTGCTGTT 469701
                              i        i        i           i           i    
  (TGTTGTTGT)n#         51 TTGTTGTTGTTGTTGTTGTTGTTGTTGTTGTTGTTGTTGTTGTTGTTGTT 100

  scaffold18|si     469702 GTTGTTGTTGTTGTTGTTGTTGTTGTTGTTGTTGTTGTTGTTGTTGTTGT 469751
                                                                             
  (TGTTGTTGT)n#        101 GTTGTTGTTGTTGTTGTTGTTGTTGTTGTTGTTGTTGTTGTTGTTGTTGT 150

  scaffold18|si     469752 TGTTGTTGTTGTTGTTGTTGTTGTTGTTGTTGTTGTTGTTGTTGTTGTTG 469801
                                                                             
  (TGTTGTTGT)n#        151 TGTTGTTGTTGTTGTTGTTGTTGTTGTTGTTGTTGTTGTTGTTGTTGTTG 200

  scaffold18|si     469802 TTGTTGTTGTTGTTGTTGTTGTTGTTGTTGTTGTTGTTGTTGTTGTTGTT 469851
                                                                             
  (TGTTGTTGT)n#        201 TTGTTGTTGTTGTTGTTGTTGTTGTTGTTGTTGTTGTTGTTGTTGTTGTT 250

  scaffold18|si     469852 GTTGTTGTTGTTGTTGTTGTTGTTGTTGTTGTTGTTGTTGTTGTTGTTGT 469901
                                                                             
  (TGTTGTTGT)n#        251 GTTGTTGTTGTTGTTGTTGTTGTTGTTGTTGTTGTTGTTGTTGTTGTTGT 300

  scaffold18|si     469902 TGTTGCTGTTG 469912
                                i     
  (TGTTGTTGT)n#        301 TGTTGTTGTTG 311

Matrix = Unknown
Transitions / transversions = 1.00 (11/0)
Gap_init rate = 0.00 (0 / 310), avg. gap size = 0.0 (0 / 0)


6785 20.33 3.39 2.44 scaffold18|size1287306 469915 471417 (814200) C scaffold263|size151949_(dbseq-nr_223)_[76413,81959]#LTR/Copia (4030) 1517 1 m_b229s001i39 55020

  scaffold18|si     469915 GCTGTTGTTTTTCTTTGGACAATTTGCCCCCTTGTGCCCCTTTTCACCGC 469964
                                             i     v  i  i                   
C scaffold263|s       1517 GCTGTTGTTTTTCTTTGGGCAATTGGCTCCTTTGTGCCCCTTTTCACCGC 1468

  scaffold18|si     469965 ACTTGTTGCACTTCCCTCTGAATGGTCGTGTCCCTTGCT-GGTTTGACCC 470013
                            i       ii  v  ii      v    -i v iv   - i    v   
C scaffold263|s       1467 ATTTGTTGCGTTTGCCCTTGAATGTTCGT-CCGCCAGCTTGATTTGTCCC 1419

  scaffold18|si     470014 ACTGGCTTGCTGATTGTTGCTTCCGCTGTTTTTCTTGTCCGGGCAGTCAC 470063
                           i i                 i ivi i   i                   
C scaffold263|s       1418 GCCGGCTTGCTGATTGTTGCCTTGACCGTTCTTCTTGTCCGGGCAGTCAC 1369

  scaffold18|si     470064 TGGCCTTGTGCCCCTGTTTGTTGCAGTGATAGCACGTGCCCTTGAACTCG 470113
                            v        i  i  i        i vi  i  ii v  i        i
C scaffold263|s       1368 TTGCCTTGTGTCCTTGCTTGTTGCAATTGTAACATATTCCTTTGAACTCA 1319

  scaffold18|si     470114 ACGTTCCCCAGGGACACTTCG------TTGCCTGAGCTGTTCACT--TTG 470155
                                v  v  v  v    i ------        vi    -i  -- vi
C scaffold263|s       1318 ACGTTGCCGAGTGAAACTTTGCTTCCATTGCCTGACTTGTT-GCTAGTGA 1270

  scaffold18|si     470156 TTCCCGCCCACACTGTCCTTTTTGAATTTGGCTGGTTGTGAAACACAAAG 470205
                               ----------      i     i   v    i  v  v     i  
C scaffold263|s       1269 TTCC----------GTCCTTCTTGAACTTGCCTGGCTGAGACACACAGAG 1230

  scaffold18|si     470206 TTGTTGAAACCTGACTTGCATTGCATGCTGTAGTTGTTCGTATGAGCATT 470255
                                 i  i              i  i  i i     i     v   i 
C scaffold263|s       1229 TTGTTGGAATCTGACTTGCATTGCGTGTTGCAATTGTTTGTATGTGCACT 1180

  scaffold18|si     470256 CAATGTCATCCATGTTGATTGGAGTGGCAGCCATGAATGCGCT-----TG 470300
                               vv v       ii  ------- i i   ---    -  -----  
C scaffold263|s       1179 CAATTGCTTCCATGTCAAT-------GTAACCA---ATGC-CTGTCGATG 1141

  scaffold18|si     470301 TTGCCG-ACCTGCATTGATCCTTGCCACCAGTTCGTTGAATGCATTCGCC 470349
                           v     -v            iviiiii i  iv i           v  i
C scaffold263|s       1140 GTGCCGTCCCTGCATTGATCTGCATTGCTAGCGCATTGAATGCATTGGCT 1091

  scaffold18|si     470350 GTGTTGACACTTTGCACCACTTGATTTGCTGTGTTGACGCAGCCGGAGTA 470399
                             iv v vi     vi ii i        i  i    ii     v     
C scaffold263|s       1090 GTAATCAAGCTTTGAGCTGCCTGATTTGCCGTATTGATACAGCCCGAGTA 1041

  scaffold18|si     470400 CAGAGAGGGCATGTTTTTGATTAGTTGTGTTTTCTTCATTGTTGCCGTGA 470449
                           v            v    v  i i     vi  i       v   i    
C scaffold263|s       1040 GAGAGAGGGCATGATTTTCATCAATTGTGACTTTTTCATTGATGCTGTGA 991

  scaffold18|si     470450 GTGTGCTCCCTGACG---TGTATAGTCATGCCAATTCATTAAACTTGTCA 470496
                            iiii  v     i ---    v    v   i ii ii  i         
C scaffold263|s        990 GCACACTGCCTGATGCTGTGTAGAGTCTTGCTAGCTTGTTGAACTTGTCA 941

  scaffold18|si     470497 TCAACTGCTTGAGGGTCCTCTGTCTCCTTCATCTTGATGGAATCCAATTC 470546
                             i  v v   i  i     v                 v        i  
C scaffold263|s        940 TCGACAGATTGGGGATCCTCGGTCTCCTTCATCTTGATTGAATCCAACTC 891

  scaffold18|si     470547 TGCTTGCAACACTGTCGCTGTCATTTCTTTTGCCCAAATAACTCTTGCTT 470596
                                 i  v     i    i      i     ivi   i    i   i 
C scaffold263|s        890 TGCTTGTAAAACTGTTGCTGCCATTTCCTTTGCTGGAATGACTCCTGCCT 841

  scaffold18|si     470597 TGAGTCGCCTCACCGCATCATGAGCTACTCCTTGAGGATACTCAGCGGTG 470646
                               vi   vv ii  v  i i        i   v  i   v      v 
C scaffold263|s        840 TGAGATGCCGGATTGCCTCGTAAGCTACTCTTTGTGGGTACGCAGCGGAG 791

  scaffold18|si     470647 CATGACGCGTCGATTTCGTGCTGATGCTTGGGTAAAGGAAATGCCATCCT 470696
                             i        i        i           v i               
C scaffold263|s        790 CACGACGCGTCAATTTCGTGTTGATGCTTGGGAAGAGGAAATGCCATCCT 741

  scaffold18|si     470697 GAGCCATGCCATTGCATTGTCATTCGCTTGTATCACTTTGTACATTTTTA 470746
                           v i   v        i     i          iii i           v 
C scaffold263|s        740 CAACCAGGCCATTGCGTTGTCGTTCGCTTGTACTGCCTTGTACATTTTAA 691

  scaffold18|si     470747 ATTCATCCGGATTTGATACATCTAACACCCCTTTGTCACTGTG---TTTA 470793
                           i    iv     iv    v       v ii i      ii   ---  i 
C scaffold263|s        690 GTTCACGCGGATCAGATAAATCTAACCCTTCCTTGTCATCGTGCCTTTCA 641

  scaffold18|si     470794 GGTAGAAGGTTGGCCCCGAAGGCCGCATCGTACGCATGTCCGAATCCCCT 470843
                              --- i  ivii v i vv  v      v i     i           
C scaffold263|s        640 GGT---AAGTCCATCGCAATCGCGGCATCGAATGCATGCCCGAATCCCCT 594

  scaffold18|si     470844 CAGGGTCGCAGTCAAAATCACGAGCTGGATATGCTCAAGAACCTTCGCTC 470893
                             i      v   i       i     v  i     v ii        i 
C scaffold263|s        593 CAAGGTCGCCGTCGAAATCACAAGCTGTATGTGCTCCAAGACCTTCGCCC 544

  scaffold18|si     470894 AACGATCCTCCTTCAACCTTTGCACCTCAATCTTCACACCAGAGGTAAAG 470943
                           ii  i  v     v iv v   i     v i   v       v     iv
C scaffold263|s        543 GGCGGTCGTCCTTGAGGCGTTGTACCTCCACCTTGACACCAGCGGTAAGT 494

  scaffold18|si     470944 TCATTGTCGTCTTTTCCCAATTTCATGTTTTTCAATGCATCTGCTAACGT 470993
                             v      ---  v  vvv     ii v   i        i        
C scaffold263|s        493 TCTTTGTCG---TTGCCGCTTTTCACATATTTTAATGCATCCGCTAACGT 447

  scaffold18|si     470994 TCCACCCATTTGTTGAATCGTTACAGTCAGCAATGCCTGGACTTGATCCA 471043
                                                ii i        v  i  i vi       
C scaffold263|s        446 TCCACCCATTTGTTGAATCGTCGCGGTCAGCAAAGCTTGAAGCTGATCCA 397

  scaffold18|si     471044 TGGTCATGCCCCCTCCCCCGCTTCCTGATCCTCC---TCC-CTAGCCTTT 471089
                                 iv  v                    i  ---   -   i  v  
C scaffold263|s        396 TGGTCACTCCGCCTCCCCCGCTTCCTGATCCCCCGGTTCCGCTAACCGTT 347

  scaffold18|si     471090 CCGGCACTTCCTGGTCTCGAAGGAGAAAACATCGGTGGTGGTGGCACAGA 471139
                                   ivi   i  i                          v ii  
C scaffold263|s        346 CCGGCACTCGTTGGCCTTGAAGGAGAAAACATCGGTGGTGGTGGAATGGA 297

  scaffold18|si     471140 GCTCATTATCGTTCCGCTTTT-----ACTGTTTGATTGTCACGT------ 471178
                           i         v  i       -----ii           i    ------
C scaffold263|s        296 ACTCATTATCTTTTCGCTTTTCGTCAGTTGTTTGATTGTTACGTAACTTG 247

  scaffold18|si     471179 GTCAATTTACTTG--CATCCAGATC------TCCT--TGACTAGAATCTC 471218
                                  --  i --      vv  ------    --v            
C scaffold263|s        246 GTCAATT--CTCGGTCATCCACTTCGTCCAATCCTACAGACTAGAATCTC 199

  scaffold18|si     471219 TCGTCGTAAGATCTTCGAAGATTGCTAAAAGTCC-TCTAGTCAATAG--- 471264
                                          i          i       -     i -i   ---
C scaffold263|s        198 TCGTCGTAAGATCTTTGAAGATTGCTGAAAGTCCGTCTAGCC-GTAGACT 150

  scaffold18|si     471265 AATCGATAGTCTGTTGATTAGTTAAATTGTGAGCTTTAGAATAAAGATTA 471314
                              i  v ---   v      v            --  v    vvvi   
C scaffold263|s        149 AATTGAAA---TGTAGATTAGATAAATTGTGAGC--TATAATATTCGTTA 105

  scaffold18|si     471315 CAGCGCTAACAACTATAAATGTAAACTAGCT-AAAACGTTAACATATTCA 471363
                           iv  i    v   i    vv           -     i v      v ii
C scaffold263|s        104 TCGCACTAAAAACCATAACAGTAAACTAGCTAAAAACATAAACATAATTG 55

  scaffold18|si     471364 TAAACGGTGTAAACCACTGGAGCGCACCAACCGCCAGAGCGCAAACTTCG 471413
                                i         i i                 i          i iv
C scaffold263|s         54 TAAACAGTGTAAACCGCCGGAGCGCACCAACCGCCGGAGCGCAAACCTTT 5

  scaffold18|si     471414 AACA 471417
                               
C scaffold263|s          4 AACA 1

Matrix = 20p43g.matrix
Kimura (with divCpGMod) = 21.86
Transitions / transversions = 1.71 (188/110)
Gap_init rate = 0.04 (54 / 1502), avg. gap size = 1.63 (88 / 54)


549 25.98 3.77 3.77 scaffold18|size1287306 471656 471867 (813750) C rnd-5_family-1237#Unknown (3059) 686 475 m_b229s001i40 55019

  scaffold18|si     471656 GAATTGAGCT-GTTTTTTAGCAACATAGATGATGAAGGCAATGGAATTTG 471704
                                i vi -   i  i  vi i i  i      v   i   i     v
C rnd-5_family-        686 GAATTAACTTCGTTCTTCAGAGATACAGGTGATGATGGCGATGAAATTTT 637

  scaffold18|si     471705 -ACAGCACATAATGGA-TTGTTGA--GTAGC-AATTACAACACAGAAGTT 471749
                           -i    -ii i v   -   i i --   i -     i --- v  vi  
C rnd-5_family-        636 TGCAGC-TGTGAAGGAGTTGCTAAATGTAACGAATTATA---CTGACATT 591

  scaffold18|si     471750 CAGATGCCATGTCTTACATTGATGG--TACTCCTCAATTTGGGGAGAATA 471797
                               v i v     v v v v    --  i--  vi       v  iv i
C rnd-5_family-        590 CAGAAGTCCTGTCTGAAAGTTATGGGTTAT--CTGGATTTGGGTAGGCTG 543

  scaffold18|si     471798 GAAAAAAAGGTTCCTTACTTTTTGACACAAAACAGAAGTCATTTCAGCAA 471847
                                i--  v  vi             v  i     i  i         
C rnd-5_family-        542 GAAAAG--GGGTCACTACTTTTTGACACTAAGCAGAAATCGTTTCAGCAA 495

  scaffold18|si     471848 TGCTGGATGAGTGCAAAAGC 471867
                           i        i v  v  i  
C rnd-5_family-        494 CGCTGGATGGGAGCCAAGGC 475

Matrix = 20p43g.matrix
Kimura (with divCpGMod) = 30.49
Transitions / transversions = 1.52 (32/21)
Gap_init rate = 0.07 (14 / 211), avg. gap size = 1.14 (16 / 14)

1130 28.44 3.32 1.97 scaffold18|size1287306 471759 472210 (813407) C rnd-5_family-7358#Unknown (3095) 646 189 m_b229s001i41 55019

  scaffold18|si     471759 TGTCTTACATTGATGGTACTCCTCAATTTGGGGAGAATAGAAAAAAAGGT 471808
                                v viv      v   i  ii  i i  v? iv    i  i--   
C rnd-5_family-        646 TGTCTGAAGGTGATGGAACTTCTTGATCTAGGTNGGTTAGAGAAG--GGT 599

  scaffold18|si     471809 TCCTTACTTTTTGACACAAAACAGAAGTCATTTCAGCAATGCTGGATGAG 471858
                             v  i              i  i               v v      i 
C rnd-5_family-        598 TCATTGCTTTTTGACACAAAGCAAAAGTCATTTCAGCAAAGATGGATGGG 549

  scaffold18|si     471859 TGCAAAAG-CAACAAAA--CCACTGGTTCATCT---TGATTGAGCT---G 471899
                            v    i -  iv    --   ?i ivv  vv ---?   v   v ---i
C rnd-5_family-        548 TTCAAAGGTCAGGAAAAATCCANCGAAGCAAGTGAANGATGGAGATCAAA 499

  scaffold18|si     471900 GGAATGGGACAAAAGAAGATGATAATAGTTACACTGGAAGGGGCACTTTG 471949
                                 iivivi i     v  - v --i v  i  ii    iii v   
C rnd-5_family-        498 GGAATGAATTTGAGGAAGAGGA-ACT--CTTCATTGAGAGGGATGCGTTG 452

  scaffold18|si     471950 ATTTAATTGCAATGCAAAATGGGGATCGGTAACTACCA---TTGAGAATT 471996
                              i       v  i    - i   --- vi   ii  ---       i 
C rnd-5_family-        451 ATTCAATTGCACTGTAAAA-GAGGA---GAGACTGTCACANTTGAGAACT 406

  scaffold18|si     471997 ACAGGGTGCTATGTCCATTCACCAAGTTTTATAATAAATGCCATGTCTGT 472046
                                  ii i     v  ii v  i v   i        vi ii     
C rnd-5_family-        405 ACAGGGTATTGTGTCCTTTTGCAAAATATTACAATAAATGGTACATCTGT 356

  scaffold18|si     472047 ACTG--ACAAAACACGGTTTGTGTGGGACAAGAA-TTCAAAGATGTGCAG 472093
                           iiv --       vvi     iv   i i     -? v   i  i ? iv
C rnd-5_family-        355 GTGGATACAAAACCAAGTTTGCTTGGAATAAGAAGNTGAAAAATATNCGT 306

  scaffold18|si     472094 TTCTTGGTGTGGATGATGAGAAAGGTGGGGCTGTCTTATGAAGAGGTCAA 472143
                                   iv         i   ivii  viiv     i  i  i  v  
C rnd-5_family-        305 TTCTTGGTAAGGATGATGAAAAAATCAGGTTCCTCTTACGAGGAAGTAAA 256

  scaffold18|si     472144 ATGGGAAAAGGGGGGAGAATGCTGTCCACAATCCATATTCAGGATTTGTT 472193
                            iv   i    iv    ?v iiv ?  vvi  v   v ?           
C rnd-5_family-        255 ACTGGAGAAGGATGGAGNTTATGGNCCTAGATGCATTTNCAGGATTTGTT 206

  scaffold18|si     472194 CTAGAGAGGAAGTCTTG 472210
                              viviv  ?i     
C rnd-5_family-        205 CTATGCGTGANATCTTG 189

Matrix = 20p43g.matrix
Kimura (with divCpGMod) = 36.28
Transitions / transversions = 1.47 (75/51)
Gap_init rate = 0.04 (16 / 451), avg. gap size = 1.50 (24 / 16)

1164 24.45 0.36 0.00 scaffold18|size1287306 471937 472210 (813407) C rnd-5_family-1237#Unknown (3346) 399 125 m_b229s001i42 55019

  scaffold18|si     471937 AAGGGGCACTTTGATTTAATTGCAATGCAAAATGGGGATCGGTAACTACC 471986
                                ii v      i vi     v  i i  v     vivii   v   
C rnd-5_family-        399 AAGGGATAGTTTGATCTCGTTGCATTGTAGAAAGGGGAATCACAACAACC 350

  scaffold18|si     471987 ATTGAGAATTACAGGGTGCTATGTCCATTCACCAAGTTTTATAATAAATG 472036
                                i        i     v           v  i v   i  i     
C rnd-5_family-        349 ATTGAAAATTACAGAGTGCTCTGTCCATTCACAAAATATTACAACAAATG 300

  scaffold18|si     472037 CCATGTCTGTACTGACAAAACACGGTTTGTGTGGGACAAGAATTCAAAGA 472086
                           vi       iii    i     vi          i v           i 
C rnd-5_family-        299 GTATGTCTGCGTTGACGAAACAAAGTTTGTGTGGAAGAAGAATTCAAAAA 250

  scaffold18|si     472087 -TGTGCAGTTCTTGGTGTGGATGATGAGAAAGGTGGGGCTGTCTTATGAA 472135
                           -   v iv  i      ? i      ? i  ii i  vii      i   
C rnd-5_family-        249 GTGTTCGCTTTTTGGTGNGAATGATGNGGAAAATAGGCTCGTCTTACGAA 200

  scaffold18|si     472136 GAGGTCAAATGGGAAAAGGGGGGAGAATGCTGTCCACAATCCATATTCAG 472185
                                   i v        iv  i    viv ?  i iv v   v     
C rnd-5_family-        199 GAGGTCAAGTTGGAAAAGGATGGGGAATTTGGNCCGCGTTGCATTTTCAG 150

  scaffold18|si     472186 GATTTGTTCTAGAGAGGAAGTCTTG 472210
                           i        v vi  v   i     
C rnd-5_family-        149 AATTTGTTCGATGGATGAAATCTTG 125

Matrix = 20p43g.matrix
Kimura (with divCpGMod) = 26.46
Transitions / transversions = 1.58 (41/26)
Gap_init rate = 0.00 (1 / 273), avg. gap size = 1.00 (1 / 1)


740 24.12 2.18 0.43 scaffold18|size1287306 472725 472953 (812664) C rnd-5_family-230#Unknown (2) 832 600 m_b229s001i43 55022

  scaffold18|si     472725 GAAAGAACCAGCAAATATTATCTTTTTTGAAATGGAGGAGTTAATTCT-T 472773
                            i       i      vv                      v vv  i - 
C rnd-5_family-        832 GGAAGAACCGGCAAATTATATCTTTTTTGAAATGGAGGAGGTCTTTTTAT 783

  scaffold18|si     472774 GTATTGGATACTGTTTTATCAATGGAAAAA-TCACTGAATGTCAGAATAG 472822
                           i i  v  i  iii   v    i   v   -  ivi           vvi
C rnd-5_family-        782 ATGTTCGACACCACTTTTTCAACGGACAAATTCGGCGAATGTCAGAAATA 733

  scaffold18|si     472823 TACCAAGATCACTAATAAGTTAGTGGGAACACACTGTTCAATGATTTCTT 472872
                                v v    vi v iv  ?ii    ii i -vi      v     v 
C rnd-5_family-        732 TACCACGCTCACAGAAAGTTTNACGGGAGTATA-GATTCAATTATTTCAT 684

  scaffold18|si     472873 AAGCTAGG-AAGTACACAAAATTGATTACAATCTA-AACACT-TTTCTAC 472919
                                   -    v   iv      ivv   v   -  i   -     i 
C rnd-5_family-        683 AAGCTAGGAAAGTTCACGTAATTGACGCCAAACTACAATACTATTTCTGC 634

  scaffold18|si     472920 ATCATTTTGTCTCATTTTGAGAAAGTTTGAGTCA 472953
                                    vv        v vv v         
C rnd-5_family-        633 ATCATTTTGAGTCATTTTGCGTCATTTTGAGTCA 600

Matrix = 20p43g.matrix
Kimura (with divCpGMod) = 25.29
Transitions / transversions = 0.83 (25/30)
Gap_init rate = 0.03 (6 / 228), avg. gap size = 1.00 (6 / 6)


28 10.74 0.00 0.00 scaffold18|size1287306 472966 473015 (812602) (CTCAAAATGA)n#Simple_repeat 1 50 (0) c_b229s251i4 55023

  scaffold18|si     472966 CTCAAAATTATTCAAACTGACTCAAATTGACTCAAGATGACTCAAAATGA 473015
                                   v i     v         v        i              
  (CTCAAAATGA)n          1 CTCAAAATGACTCAAAATGACTCAAAATGACTCAAAATGACTCAAAATGA 50

Matrix = Unknown
Transitions / transversions = 0.67 (2/3)
Gap_init rate = 0.00 (0 / 49), avg. gap size = 0.0 (0 / 0)


477 14.74 9.47 0.00 scaffold18|size1287306 473272 473366 (812251) C rnd-5_family-230#Unknown (637) 197 94 m_b229s001i44 55024

  scaffold18|si     473272 GACTCAAAATAATGCAAAC---ATTAGCATCAATTTTGATCT-----CTA 473313
                                    ii iiv i  ---   i           v    -----   
C rnd-5_family-        197 GACTCAAAACGACAGAGACGACATTGGCATCAATTTTTATCTATCGCCTA 148

  scaffold18|si     473314 TCTAGTGTGAT-AAAAATCATAGGTTCAACATTGGAAGAAGACTTTTGTA 473362
                                    v -i             v           v          i
C rnd-5_family-        147 TCTAGTGTGTTTGAAAATCATAGGTTGAACATTGGAAGTAGACTTTTGTG 98

  scaffold18|si     473363 TGGT 473366
                             i 
C rnd-5_family-         97 TGAT 94

Matrix = 20p43g.matrix
Kimura (with divCpGMod) = 15.27
Transitions / transversions = 1.80 (9/5)
Gap_init rate = 0.03 (3 / 94), avg. gap size = 3.00 (9 / 3)


1281 16.41 2.29 2.29 scaffold18|size1287306 473425 473686 (811931) scaffold337|size148030_(dbseq-nr_433)_[106094,112237]#LTR/Copia 1 262 (5882) m_b229s001i45 55025

  scaffold18|si     473425 TGTTGGAACTCTGCCCAATGGTTATATGAGGACATCTCCTTTACCACAAA 473474
                                       i        v  i        i     i     ivi  
  scaffold337|s          1 TGTTGGAACTCTACCCAATGGATACATGAGGACGTCTCCCTTACCGAGAA 50

  scaffold18|si     473475 TTCCAATTAACAAATCAGGCAGAGTCCCACATTA-CAGACAGCATACGGG 473523
                            i   v   v ii  i    v         -   -           i   
  scaffold337|s         51 TCCCACTTACCGGATTAGGCCGAGTCCCAC-TTACCAGACAGCATATGGG 99

  scaffold18|si     473524 ACTGCCCCGGATCCAACCAATAATAGCTGCACCAATCTGAGTCCGTGCAG 473573
                                 v iv             i      v  iv    v  v  i    
  scaffold337|s        100 ACTGCCACACATCCAACCAATAACAGCTGCTCCGTTCTGCGTGCGCGCAG 149

  scaffold18|si     473574 CAATCTCTGTC-TACCTAGTTAGCTCACAAATTGCTAACAACATCATTAT 473622
                               v - i  -  -            i                iv    
  scaffold337|s        150 CAATAT-TATCATA-CTAGTTAGCTCATAAATTGCTAACAACATTTTTAT 197

  scaffold18|si     473623 AGCAAC--TTAATTGTTTGACTGTTCAACAGTTGTTAGCAATTCTTTCTA 473670
                           vv  i --    i iv   vv                     v ---   
  scaffold337|s        198 CTCAGCTGTTAACTAGTTGTATGTTCAACAGTTGTTAGCAATAC---CTA 244

  scaffold18|si     473671 ACT--ACCACGCACAGCA 473686
                           v  --         v   
  scaffold337|s        245 CCTGCACCACGCACCGCA 262

Matrix = 20p43g.matrix
Kimura (with divCpGMod) = 16.33
Transitions / transversions = 1.00 (21/21)
Gap_init rate = 0.04 (10 / 261), avg. gap size = 1.20 (12 / 10)


4854 6.33 0.00 0.17 scaffold18|size1287306 473685 474269 (811348) C genome_2_13648#LTR/Copia (0) 584 1 m_b229s001i47 55026

  scaffold18|si     473685 CAAGACAGGCATTTTTCAACTTTAGCGATAAGTATCGCCAGATGGAGTGG 473734
                                      v     i     i                        v 
C genome_2_1364        584 CAAGACAGGCAATTTTCGACTTTGGCGATAAGTATCGCCAGATGGAGTCG 535

  scaffold18|si     473735 TCAGTTGTCATCAAGAGGTTTTTGAGATCGTCAACCGGTCATCAGTTGGG 473784
                                    i       i        i             i         
C genome_2_1364        534 TCAGTTGTCGTCAAGAGATTTTTGAGGTCGTCAACCGGTCGTCAGTTGGG 485

  scaffold18|si     473785 TCGTCTGAGGTCGTCACTAAAGTCATCAGGGGTCATCAGGGTCATTTTTT 473834
                                                   i         i        i      
C genome_2_1364        484 TCGTCTGAGGTCGTCACTAAAGTCGTCAGGGGTCGTCAGGGTCGTTTTTT 435

  scaffold18|si     473835 GGTCGTCACTTGGGTCATCAGGGGGCATCAGGTGGAGTCGCATGGGTCGT 473884
                                           i       v i                       
C genome_2_1364        434 GGTCGTCACTTGGGTCGTCAGGGGTCGTCAGGTGGAGTCGCATGGGTCGT 385

  scaffold18|si     473885 CACAGAAGATCTCTTGGGTCGTCAGTTACGGTCGTTAGTTGTCATGGTCA 473934
                                                                  i         i
C genome_2_1364        384 CACAGAAGATCTCTTGGGTCGTCAGTTACGGTCGTTAGTCGTCATGGTCG 335

  scaffold18|si     473935 TCACGGAGTCGTACTGTTCGGGACTTTCTCTCACTGTACTTATGGGTGGA 473984
                                                     v                v      
C genome_2_1364        334 TCACGGAGTCGTACTGTTCGGGACTTGCTCTCACTGTACTTATTGGTGGA 285

  scaffold18|si     473985 AGGTTGTGAAGTCATCAAGTGGGTCGTCAGAGTTGTCAGAAGGGTCTTCA 474034
                               i        i                   i            v   
C genome_2_1364        284 AGGTCGTGAAGTCGTCAAGTGGGTCGTCAGAGTCGTCAGAAGGGTCGTCA 235

  scaffold18|si     474035 AGAGGTAATCGATGAGTCGTAGCATGGGTCGTCAATAGGTCGTCACCAAA 474084
                                                i             v              
C genome_2_1364        234 AGAGGTAATCGATGAGTCGTAACATGGGTCGTCAAAAGGTCGTCACCAAA 185

  scaffold18|si     474085 AGTCATCAGGGTCGTCAAAAAGTCTTCACCAAAAATTGTCAGGTCGTCAA 474134
                               i                             i i             
C genome_2_1364        184 AGTCGTCAGGGTCGTCAAAAAGTCTTCACCAAAAGTCGTCAGGTCGTCAA 135

  scaffold18|si     474135 AATGTTGTCACACGCAGTCATCAGGGTCATCAGATGGTCACGAAAGTTGT 474184
                                i             i        i          ii      i  
C genome_2_1364        134 AATGTCGTCACACGCAGTCGTCAGGGTCGTCAGATGGTCGTGAAAGTCGT 85

  scaffold18|si     474185 CAAATGAGAAAAAAAATGCCAAAGTCCTCACTTGTTGTCAGTTCGGCTCG 474234
                             i        -              v        i       i      
C genome_2_1364         84 CAGATGAGAAA-AAAATGCCAAAGTCGTCACTTGTCGTCAGTTTGGCTCG 36

  scaffold18|si     474235 CCAAAAACTTCCACGTGGCAAAGTTGCCTGTCTTG 474269
                                                              
C genome_2_1364         35 CCAAAAACTTCCACGTGGCAAAGTTGCCTGTCTTG 1

Matrix = 20p43g.matrix
Kimura (with divCpGMod) = 3.17
Transitions / transversions = 3.62 (29/8)
Gap_init rate = 0.00 (1 / 584), avg. gap size = 1.00 (1 / 1)


6627 24.42 0.94 0.81 scaffold18|size1287306 474283 475884 (809733) scaffold337|size148030_(dbseq-nr_433)_[106094,112237]#LTR/Copia 278 1881 (4263) m_b229s001i48 55025

  scaffold18|si     474283 CGTCAGCATGGCACATGCCCTCATCACATACAAAGAGGCACAAAAGGCCA 474332
                            i  iv                     v   i       v     i   i
  scaffold337|s        278 CATCGCCATGGCACATGCCCTCATCACCTACGAAGAGGCCCAAAAAGCCG 327

  scaffold18|si     474333 TCGGAACTTTGCCATCACTGGCACCCCGACCCAACGCCATCAACATTTGC 474382
                             i   iv     vvvv  v        i     i   i        i v
  scaffold337|s        328 TCAGAATATTGCCTAGTCTCGCACCCCGGCCCAATGCCGTCAACATTCGA 377

  scaffold18|si     474383 GCACTTTCCACTCTTCTGGAACAACGCCT--AAAAAATTCCATGCACCCA 474430
                             i  i     v  i              -- i     i        v  
  scaffold337|s        378 GCGCTCTCCACACTCCTGGAACAACGCCTCGAGAAAATCCCATGCACACA 427

  scaffold18|si     474431 AGCACCCAAGCATGGCTTCGTCGGCATGGTAATGCCTGAGCAAATATATG 474480
                                 vi i  i  v     i        v     v v   i  v  i 
  scaffold337|s        428 AGCACCGGAACACGGATTCGTTGGCATGGTCATGCCAGCGCAGATTTACG 477

  scaffold18|si     474481 CTCTTTGCTGCGCAATACTGTGGGCTGAATGGCCCGACCCAGGCAATCAT 474530
                               vi v  i v ii  i    i i  i           v  v  i  i
  scaffold337|s        478 CTCTGCGATGTGAAGCACCGTGGACCGAGTGGCCCGACCCCGGGAACCAC 527

  scaffold18|si     474531 CCCGCGGCCTCCAACAC-TCGGTCGAACAGCCAAACATCAAAACAATCTA 474579
                                v   v v  i  -  v        i v    i    i     v  
  scaffold337|s        528 CCCGCCGCCGCAAATACGTCCGTCGAACAACAAAACGTCAAGACAATATA 577

  scaffold18|si     474580 CGATGCCAACTGTGTCGTCTTTGACTTGCAAGAAAA-GTCCGCCGGGCCA 474628
                              i  v  ii i        i  i iv        -  i  i  v    
  scaffold337|s        578 CGACGCAAATCGCGTCGTCTTCGATTCCCAAGAAAACGTTCGTCGCGCCA 627

  scaffold18|si     474629 TCAATGAGGCCCTCAACGAGGCCATCCCAAACGCCTTCTGTAAACCTGTC 474678
                               i  v           v           i      i i  i  ii  
  scaffold337|s        628 TCAACGACGCCCTCAACGACGCCATCCCAAATGCCTTCCGCAAGCCCATC 677

  scaffold18|si     474679 GGCAACCAAATGGGCCAAAAAGTCTACACTGTCAGCGACAATCCCAGGGA 474728
                                i  i              v     i   v    i     iv v  
  scaffold337|s        678 GGCAATCAGATGGGCCAAAAAGTATACACCGTCCGCGATAATCCTCGCGA 727

  scaffold18|si     474729 TATTCTCTCCAACCTCCGTACGAAATATGGGACAAGCACACTGGCTGAAA 474778
                           i  i  i  v  i  i  i     i  i  v  i     v i   i    
  scaffold337|s        728 CATCCTTTCGAATCTTCGCACGAAGTACGGCACGAGCACTCCGGCCGAAA 777

  scaffold18|si     474779 AATGCCGCAACAATATGCTCCTCGACACCCCATGGGATCCCTCAGACCCC 474828
                             i vv v     ii v        ii i  v         vvv     v
  scaffold337|s        778 AACGAAGAAACAACGTCCTCCTCGATGCTCCTTGGGATCCCAACGACCCA 827

  scaffold18|si     474829 ATCAAAGCACTATTCGACCGCATCAAAGACTGTTTCATCTCCCCCCTGAT 474878
                              i    v  v        v   i       i       i v v     
  scaffold337|s        828 ATCGAAGCCCTCTTCGACCGAATCGAAGACTGCTTCATCTTCGCGCTGAT 877

  scaffold18|si     474879 CTGTAAACCTAAGTTTACCATGGACCAGATCATGGATAAGGCCATTGTCG 474928
                              i     vi i     v     v        v           i    
  scaffold337|s        878 CTGCAAACCGGAATTTACGATGGAGCAGATCATCGATAAGGCCATCGTCG 927

  scaffold18|si     474929 CCATCCAACTGACAGGCCTCTACAAAACAGCACTACTTGAGTGGAGTGGT 474978
                                     v  i         i    i  v  v  i  i        -
  scaffold337|s        928 CCATCCAACTCACGGGCCTCTACGAAACGGCCCTCCTCGAATGGAGTGG- 976

  scaffold18|si     474979 TTTGCCAAGGCCAACAAGACTTGGCAATAGCCCAAGCTCCACTTTGAAGA 475028
                           -ii   iiv         i v     ii i ii  i        i  i  
  scaffold337|s        977 -CCGCCGGCGCCAACAAGGCGTGGCAGCAACTTAAACTCCACTTCGAGGA 1025

  scaffold18|si     475029 GACGTATGAGCTCCGCCTCGCTTCTGGCCAGGGAACCGCCGACACCCACG 475078
                            i v  i  i  i  i  i     v     i  v       v        
  scaffold337|s       1026 GGCCTACGAACTTCGTCTTGCTTCGGGCCAAGGCACCGCCGCCACCCACG 1075

  scaffold18|si     475079 GTTATGTCAATTCCGCCACTGCAAACAACAATGAGTCCATTGCCTTCATT 475128
                            i  i  v  i        i  v   i  i i  v     v  i i    
  scaffold337|s       1076 GCTACGTGAACTCCGCCACCGCCAACGACGACGACTCCATGGCTTCCATT 1125

  scaffold18|si     475129 CAGGAGAGCATCGTAAACTTCCACATGGTGAACAATGCCAGTTACCAGAA 475178
                             i   vv   i iv             i      i    ii       i
  scaffold337|s       1126 CAAGAGTCCATTGCCAACTTCCACATGGCGAACAACGCCAACTACCAGAG 1175

  scaffold18|si     475179 CATGCAGGATGTGCTCCAAGCTGCACGAGCTGAAACGACTTCCCTCCAAG 475228
                                 i  ii v  v     v  v     v      i v     v i  
  scaffold337|s       1176 CATGCAAGACATCCTGCAAGCAGCTCGAGCAGAAACGGCATCCCTACGAG 1225

  scaffold18|si     475229 CCGAACTACAATTGACACAACAGTCATTTGCTAACTTTGCTCGTGCCACG 475278
                                  i    iv  v  i     v  i        ii iv v  v  i
  scaffold337|s       1226 CCGAACTGCAATCCACCCAGCAGTCCTTCGCTAACTTCACCAGGGCAACA 1275

  scaffold18|si     475279 CCATCAACTTATGCA--CCTCCCATCCCACAATATATACCAG--TCTAGC 475324
                             vi ii --  v  --  v           i vi     v --i  vv 
  scaffold337|s       1276 CCTCCGGC--ATTCATTCCACCCATCCCACAGTTCATACCTGCACCTCCC 1323

  scaffold18|si     475325 AACCCAGACAACAACAATATA---CACCTGGCC--CGGGACCATACCAAC 475369
                            -- vi       v    vi ---     --  -- i vi          
  scaffold337|s       1324 A--CAGGACAACACCAATTCACGCCACCT--CCAGCAGCGCCATACCAAC 1369

  scaffold18|si     475370 AATATCAACAGGGCGGAAGAGGCAACAGGAACAGGAATGGACAGGGACGT 475419
                               i        v   v    v viv   i v  iii  iv       i
  scaffold337|s       1370 AATACCAACAGGGAGGACGAGGAACTCGGAGCCGGGGCGGGAAGGGACGC 1419

  scaffold18|si     475420 GGAAGTCACAGCCGCCGCAGACATGCCCTACCACCGACCTATGCACCCAC 475469
                           iiv i  i  i       i    vi v vi v i-- ii - i v  i  
  scaffold337|s       1420 AACAATCGCAACCGCCGCGGACAAACGCAGCAAT--ATTT-TACCCCTAC 1466

  scaffold18|si     475470 AGCCCTAGCCCCCGGCTTTGGCATCCCACCAACAGCACTTGGCATTCCAC 475519
                            i   iv   v  ivv  iii iii  vi  v           i    v 
  scaffold337|s       1467 AACCCCTGCCACCACGTTCAACGCTCCTTCATCAGCACTTGGCGTTCCTC 1516

  scaffold18|si     475520 CGCCTACTATCCAACCTACCAGTACCCCGCCCAACCCAGTTAAATACTTC 475569
                            v  ii iv i      v    i  v  v           v       v 
  scaffold337|s       1517 CTCCCGCCTTTCAACCTCCCAGCACACCTCCCAACCCAGTAAAATACTAC 1566

  scaffold18|si     475570 AACAACTGGAACATGTGCTTCTCTTGTGGTTTTGATGTCGAAGGTTGGGA 475619
                                      i       vi  i     i  i  i  v  i  v   v 
  scaffold337|s       1567 AACAACTGGAATATGTGCTATTCCTGTGGCTTCGACGTAGAGGGGTGGCA 1616

  scaffold18|si     475620 CACCACCACCACGTGCCGTAACAAAAAGGCTGGACATCAAGACGGTTGCA 475669
                                vii    i    ii     i   vvv  v  i  i     v    
  scaffold337|s       1617 CACCAGTGCCACATGCCACAACAAGAAGCAAGGCCACCAGGACGGATGCA 1666

  scaffold18|si     475670 CCAGAGAAAACGCCCAGGCATACAAGGACGCTGGACATAAGGTTACATGG 475719
                             v i  i  i  v        i     i  v  i        v      
  scaffold337|s       1667 CCCGGGAGAATGCGCAGGCATATAAGGATGCAGGGCATAAGGTAACATGG 1716

  scaffold18|si     475720 AGGGGAGCACACAAGACAACTTTGCTAACAAATCCTGGCCCACACCAAGC 475769
                                v  v        v  v    i iii     v              
  scaffold337|s       1717 AGGGGCGCCCACAAGACTACGTTGCCAGTGAATCCAGGCCCACACCAAGC 1766

  scaffold18|si     475770 TTGACGGGGAGGGACGGCGCACAATAGTGATAACTACT-TAAGAAT-ACC 475817
                                i       i  i  v   i iivi i   -   -v      -  v
  scaffold337|s       1767 TTGACAGGGAGGGGCGACGGACAGTGAAAACAAC-ACTAAAAGAATAACA 1815

  scaffold18|si     475818 AATTAATACACAGTATAATGTGTCGATCCCCACCCAAAACAATACTAACT 475867
                              v   iiii v -  v vi     i      ivvv   vv vi     
  scaffold337|s       1816 AATAAATGTGTACT-TATTTCGTCGACCCCCACTACTAACTCTCTTAACT 1864

  scaffold18|si     475868 ATTTTGCAGCACTGCAA 475884
                              v   v  v  v   
  scaffold337|s       1865 ATTATGCTGCCCTCCAA 1881

Matrix = 20p43g.matrix
Kimura (with divCpGMod) = 25.18
Transitions / transversions = 1.38 (225/163)
Gap_init rate = 0.01 (22 / 1601), avg. gap size = 1.27 (28 / 22)

833 33.08 4.92 5.99 scaffold18|size1287306 475561 476454 (809163) scaffold156|size385039_(dbseq-nr_311)_[278669,284807]#LTR/Copia 1566 2450 (3689) m_b229s001i49 55025

  scaffold18|si     475561 AAATACTTCAACAACTGGAACATGTGCTTCTCTTGTGGTTTTGATGTCGA 475610
                                i v   i  i     i     i  ivv      v vv  i   vv
  scaffold156|s       1566 AAATATTACAATAATTGGAATATGTGTTTTGGTTGTGGATGGGACGTCCC 1615

  scaffold18|si     475611 AGGTTGGGACACCA-CCACCACGTGCCGTAACAAAAAGGCTGGACATCAA 475659
                            vi    v  i v -i  v-     ivi   iv   v v v         
  scaffold156|s       1616 ACATTGGCACGCGAGTCAA-ACGTGTAATAATCAAATGCCGGGACATCAA 1664

  scaffold18|si     475660 GACGGTTGCACCAGAGAAAACGCCCAGGCATACAAGGACGCTGGACATAA 475709
                             v  v    v viv ii     v  i  i    v ivv        ivi
  scaffold156|s       1665 GAGGGATGCAACCATGGGAACGCGCAAGCGTACATGACAGCTGGACACCG 1714

  scaffold18|si     475710 GGTTACATGGAGGGGAGCACACAAGACAACTTTGCTAACAAATCCTGGCC 475759
                                vvi   i  viiii  i  i  vi v    i vv   i  v  i 
  scaffold156|s       1715 GGTTAGTCGGAAGGCGATGCATAAAACTGCATTGCCACAAAACCCAGGTC 1764

  scaffold18|si     475760 CACACCAAGCTTGACGGGGAGGGACGGCG-CACAA-----TAGTGATAAC 475803
                            vv i  iv         vv   i     -ii   -----   ii    v
  scaffold156|s       1765 CCAATCAGTCTTGACGGGTCGGGGCGGCGATGCAAGTAATTAGCAATAAA 1814

  scaffold18|si     475804 TACTTAAGAAT----ACCAAT--TAATACACAGTATAATGTGTCGATCC- 475846
                           i v     v  ---- v    --  v   ii-   i  i  --i     -
  scaffold156|s       1815 CAGTTAAGCATGGTTAACAATACTATTACGT-GTACAACGT--TGATCCC 1861

  scaffold18|si     475847 ---CCAC-------CCAAAACA----ATACTAACTA---------TTTTG 475873
                           ---    ------- i i    ----   v v i  ---------     
  scaffold156|s       1862 CACCCACTTACAATCTAGAACATTGGATAATTATTACAATATTCTTTTTG 1911

  scaffold18|si     475874 CAGCACTG-CAAACTACATTGTCTGAAGAGGAAGATGACAACGATGTAAC 475922
                           vv  v ii-  ii v viiv v ----     i   i    ------   
  scaffold156|s       1912 ATGCTCCAACAGGCGAAGCAGGC----GAGGAGGATAACAA------AAC 1951

  scaffold18|si     475923 CGTCATCATATCAAACGTTTTGAAGAAACAAGACAGAGACAATGCAACTG 475972
                           v       iv  i   ivv iv  v  i  v  vv v   v v  v  vi
  scaffold156|s       1952 AGTCATCACCTCGAACAGATCCAACAAGCATGAGTGTGACCAAGCTACAA 2001

  scaffold18|si     475973 TGGCAACCATGGC----CTTACCTGATGATGACTCTTCCATGGAGTATTC 476018
                            --  -       ----  i  -   v     iviv   vi   ------
  scaffold156|s       2002 T--CA-CCATGGCTGACCTCAC-TGAAGATGATATATCCTCGGA------ 2041

  scaffold18|si     476019 CGTCACCAACCACCAAGCACTTCCAATAGTGGATACCCAGCATACCACGA 476068
                           -- v  v        i    --   -----------   -  v     --
  scaffold156|s       2042 --TGACGAACCACCAGGCAC--CCA-----------CCA-CAAACCAC-- 2073

  scaffold18|si     476069 CGGAGCAACAGCAATACACCATCTTTGACTCCGGAGCCACCACACATTTT 476118
                            v   ---------   i     i i  i  v     i  vi v     i
  scaffold156|s       2074 CTGAG---------TACGCCATCCTCGATTCAGGAGCTACGGCTCATTTC 2114

  scaffold18|si     476119 CTCGTGGATGGCGCCCATGTCATCAACAAATGCCCAGCACACAAACCTCT 476168
                           v  i ii v  i vvvvv  v vv  i  iiv    i viv   v  v  
  scaffold156|s       2115 ATCATAAAAGGTGAAACGGTAAGGAATAAGCTCCCAACTTCCAACCCACT 2164

  scaffold18|si     476169 CACTATTCGATTACCAAATGGAAAACATATCTTCTCCACACACGTGTGCA 476218
                             vv  ivi i     i i   vv vvv   vvv  v      iii    
  scaffold156|s       2165 CAAGATCAAACTACCAGACGGATCAGTGATCAAGTCAACACACACATGCA 2214

  scaffold18|si     476219 ACCTCGATATCCCATGGCTCCCACAA-ACCATAACAGAAGCACACATAGT 476267
                                  i  v  i     i  -   - vii v  vv i        v  
  scaffold156|s       2215 ACCTCGACATACCGTGGCTTCC-CAACAGTGTCACCTAGGCACACATTGT 2263

  scaffold18|si     476268 ACCAGGATTATCACACTCATCCCTCATTTCCACTCGTAAATTCTGTGATG 476317
                           v     ii  v    i     vi vi vv v  iviv  i  i       
  scaffold156|s       2264 CCCAGGGCTAACACATTCATCATTGGTGGCAACCAAGAAGTTTTGTGATG 2313

  scaffold18|si     476318 CCGGATGTAAGGTCTCATTTGACGTGCATGAATGCAGGATTTACTACCAA 476367
                            v  v  i  ii  viv      vi v i i   i ii   vv    v  
  scaffold156|s       2314 CAGGTTGCAAAATCATTTTTGACCCGAACGGATGTAAAATTATCTACAAA 2363

  scaffold18|si     476368 GAAAAATTGGTACTATCAGGGACTCGAGATCAATTGACGGGCCCATGGAA 476417
                            iv  vv vv v  vv    i  iv i    v  iiv i  v i     i
  scaffold156|s       2364 GGCAATGTTTTCCTCACAGGAACCAGGGATCCATCATCAGGACTATGGAG 2413

  scaffold18|si     476418 GGTGCCTATGCACCCCAAAGTTTCAAGA-ACCACTTCG 476454
                              v     -  v     vi iivv   -     i i 
  scaffold156|s       2414 GGTCCCTAT-CAACCCAACATCCACAGATACCACCTTG 2450

Matrix = 20p43g.matrix
Kimura (with divCpGMod) = 40.83
Transitions / transversions = 0.89 (131/147)
Gap_init rate = 0.08 (67 / 893), avg. gap size = 1.45 (97 / 67)

1492 27.11 0.00 0.00 scaffold18|size1287306 476053 476432 (809185) scaffold113|size489440_(dbseq-nr_46)_[403111,409255]#LTR/Copia 2045 2424 (3721) m_b229s001i50 55025

  scaffold18|si     476053 ACCCAGCATACCACGACGGAGCAACAGCAATACACCATCTTTGACTCCGG 476102
                             v    vi i   v   vi   v  i  v   i             v  
  scaffold113|s       2045 ACACAGCCCATCACCACGCGGCACCAACATTACGCCATCTTTGACTCAGG 2094

  scaffold18|si     476103 AGCCACCACACATTTTCTCGTGGATGGCGCCCATGTCATCAACAAATGCC 476152
                           i     ii       i     vii ivv         i        i   
  scaffold113|s       2095 GGCCACTGCACATTTCCTCGTCAGTACGGCCCATGTCGTCAACAAACGCC 2144

  scaffold18|si     476153 CAGCACACAAACCTCTCACTATTCGATTACCAAATGGAAAACATATCTTC 476202
                                 v   i        i     vi v  v  i     i  i   v  
  scaffold113|s       2145 CAGCACTCAAGCCTCTCACCATTCGCCTTCCCAACGGAAAGCACATCGTC 2194

  scaffold18|si     476203 TCCACACACGTGTGCAACCTCGATATCCCATGGCTCCCACAAACCATAAC 476252
                                v   iii            v i      i v  v  vv    v  
  scaffold113|s       2195 TCCACCCACACATGCAACCTCGATCTTCCATGGTTGCCCCACTCCATTAC 2244

  scaffold18|si     476253 AGAAGCACACATAGTACCAGGATTATCACACTCATCCCTCATTTCCACTC 476302
                           v  i     i  v        i     v  i  v  i     i     iv
  scaffold113|s       2245 TGAGGCACATATTGTACCAGGGTTATCCCATTCTTCTCTCATCTCCACCA 2294

  scaffold18|si     476303 GTAAATTCTGTGATGCCGGATGTAAGGTCTCATTTGACGTGCATGAATGC 476352
                            v        i  i        iv     v  i v   vvi  ivvv   
  scaffold113|s       2295 GGAAATTCTGCGACGCCGGATGCCAGGTCACACTAGACCAACACTCTTGC 2344

  scaffold18|si     476353 AGGATTTACTACCAAGAAAAATTGGTACTATCAGGGACTCGAGATCAATT 476402
                            i   i     i    iiivvi  i    vv v  v  v     iv ivi
  scaffold113|s       2345 AAGATCTACTATCAAGGGGCCCTGATACTCACCGGTACACGAGACGAGAC 2394

  scaffold18|si     476403 GACGGGCCCATGGAAGGTGCCTATGCACCC 476432
                           v  v  v ii     i  v  i  v     
  scaffold113|s       2395 TACTGGACTGTGGAAAGTCCCCATCCACCC 2424

Matrix = 20p43g.matrix
Kimura (with divCpGMod) = 30.95
Transitions / transversions = 1.06 (53/50)
Gap_init rate = 0.00 (0 / 379), avg. gap size = 0.0 (0 / 0)


11973 24.51 1.58 0.78 scaffold18|size1287306 476432 479350 (806267) scaffold49|size1113722_(dbseq-nr_425)_[282671,288822]#LTR/Copia 3211 6152 (0) m_b229s001i51 55027

  scaffold18|si     476432 CCAAAGTTTCAAGAACCACTTCGTCAGTGGACTCTGCTCAACAGATTGCG 476481
                                v                i        i v  i  v  v  iv  i
  scaffold49|si       3211 CCAAACTTTCAAGAACCACTTCATCAGTGGATTATGTTCCACCGACAGCA 3260

  scaffold18|si     476482 ACTGGCCCCTACAATTATGGGACACACCAACAGAACAGGCCCTACTAACA 476531
                                  v  v  ii          vvii     i      v vv     
  scaffold49|si       3261 ACTGGCCGCTCCAGCTATGGGACACCATGACAGAGCAGGCCATCATAACA 3310

  scaffold18|si     476532 TTGAATCTACTGCGCACATCAAGAATTGACCCCACAAAATCGGCATACCA 476581
                           i v     v  v  i  v  vv v  i      v v     v  v     
  scaffold49|si       3311 CTCAATCTCCTCCGTACCTCCCGCATCGACCCCTCCAAATCCGCCTACCA 3360

  scaffold18|si     476582 CCAACTTAACGGGCACAGATATGATTGGAATGCATACCTGTTAACTCCAC 476631
                               i vv    v   v     i i     i  v    iii  i i    
  scaffold49|si       3361 CCAATTACACGGCCACCGATATAACTGGAACGCCTACCCACTAGCCCCAC 3410

  scaffold18|si     476632 CGGGCACAAAAGCAATTATCTATGAATCACCAACAACAAGAGCATCCTGG 476681
                            i     i  i   i i     i        v  v      i    v   
  scaffold49|si       3411 CAGGCACGAAGGCAGTCATCTACGAATCACCTACCACAAGAACATCATGG 3460

  scaffold18|si     476682 GGCAACCAAGGCCTTGAGGCATGGTATTGTGGCCCTGACTTTGACCACTA 476731
                               v  iv   i v  v  v     i     v    v   i        
  scaffold49|si       3461 GGCACCCGTGGCTTAGACGCTTGGTACTGTGGACCTGCCTTCGACCACTA 3510

  scaffold18|si     476732 CCGTAACAGCAAATTTTATGTACCGAGTACGAAAGCATACCACATTTCTG 476781
                           i  i    vv           i  v  i  v     v    iii    i 
  scaffold49|si       3511 TCGCAACATGAAATTTTATGTGCCTAGCACTAAAGCTTACCGTGTTTCCG 3560

  scaffold18|si     476782 GATCCTATGATCTTTTCCCACAACACTGCATCCTTCCAACGTTCACACCA 476831
                            i  v     ii v     v     i  i        v  v         
  scaffold49|si       3561 GGTCGTATGACTTATTCCCTCAACATTGTATCCTTCCCACCTTCACACCA 3610

  scaffold18|si     476832 GAACAGCATGCTGTTGAAGTGTACCGTGAACTATTTGATTCAGTGCAATT 476881
                            v   i  ii  vvv     vi    v     i     v  vv i  ivi
  scaffold49|si       3611 GCACAACACACTCAAGAAGTCCACCGAGAACTGTTTGAGTCCCTACAGAC 3660

  scaffold18|si     476882 ACTTAGCAAACCTTCCAAGCAAAAGCTCCTTAAAAAGATTGCAAAAGCGT 476931
                           v  vii       v      iv  ii  i v        v        i 
  scaffold49|si       3661 TCTGGACAAACCTACCAAGCGTAAATTCTTGAAAAAGATAGCAAAAGCAT 3710

  scaffold18|si     476932 TGGAGATC-TTAACTACAAAGCCAGAACAGAGGGTGACTTCAGAGGGTGA 476980
                            i     i- i    - v v                i          - i
  scaffold49|si       3711 TAGAGATTGTCAACT-CTACGCCAGAACAGAGGGTGGCTTCAGAGGG-GG 3758

  scaffold18|si     476981 CACCACTGCCAACTTGAACGGTAGGCTACCAATTCAGAGGGAGGTTGAAC 477030
                            v   vvv     i--  i ivi   i  v---        v        
  scaffold49|si       3759 CTCCAAACCCAACC--AATGAGGGGCCACA---TCAGAGGGTGGTTGAAC 3803

  scaffold18|si     477031 ACCCACCAGTTACTACAAGCACCAACCCTACCAACCCAAAAGCACTGAAA 477080
                            i  vv v  i  i     i        i  vi     vii vi  iviv
  scaffold49|si       3804 ATCCTACTGTCACCACAAGTACCAACCCCACGGACCCACGGGAGCTACGC 3853

  scaffold18|si     477081 GCAAAACCAAGGATACACCAACGAACAACGCGGAATAATATCCCTTACCA 477130
                           i iiv   v  i ii   v v  v  v     v  i  ii    vi  vi
  scaffold49|si       3854 ACGGCACCTAGAACGCACAACCGCACCACGCGCAACAACGTCCCACACAG 3903

  scaffold18|si     477131 GCTACCAGCAATCATTAACCCATTCAACGACCAAG--CATCACGCTGATC 477178
                           v  v  vv v        i  ivi   ii--  i --  i     i v  
  scaffold49|si       3904 CCTTCCTCCCATCATTAATCCGGCCAATA--CAGGTACACCACGCCGCTC 3951

  scaffold18|si     477179 CCAGCGCCTCAC--CAATGACGATGCGCCCATTCTCACCGTCAACACCAT 477226
                           v vi  v   i --  --     v  i        vv v  vv    ii 
  scaffold49|si       3952 ACTACGACTCGCATCA--GACGAGGCACCCATTCTGCCAGTACACACTGT 3999

  scaffold18|si     477227 CCCATCATCTGAGAGAATTCCCATACACTCACCGAATATCATCTCATTTC 477276
                           i        v  iv v  i  vv i        i  i      v v  i 
  scaffold49|si       4000 TCCATCATCGGAACGCATCCCACTGCACTCACCAAACATCATCGCCTTCC 4049

  scaffold18|si     477277 AGGCTGTAAACCATGTCACCAACAAGATATACAATGACAAAAATACTGCC 477326
                            i     vi  i  i    v    vvi vi    i     v  i iv  v
  scaffold49|si       4050 AAGCTGTTGACTATATCACAAACACCGTCCACAACGACAACAACATAGCA 4099

  scaffold18|si     477327 TGGCATCCACGGGCTTTCATCACCTCGAGTCCAAGCAACTTGACAATC-- 477374
                                   vv v  i   v       v  i  vvv i    ii   i --
  scaffold49|si       4100 TGGCATCCTAGCGCCTTCCTCACCTCCAGCCCCTCCGACTTAGCAACCAC 4149

  scaffold18|si     477375 --TGTGCCGATGCAGACATCGAGCACATGTGTGCCGGCATTGTTCACACA 477422
                           --  ----      v                   i   i    v   v v
  scaffold49|si       4150 ACTG----GATGCATACATCGAGCACATGTGTGCTGGCGTTGTACACCCT 4195

  scaffold18|si     477423 ACGACTGGTGAGACAATCACATCCTACAAAAAACTCACGGCCTGCCCACT 477472
                             v  v  v  i        v        i       iv  i        
  scaffold49|si       4196 ACTACAGGGGAAACAATCACTTCCTACAAGAAACTCATCGCTTGCCCACT 4245

  scaffold18|si     477473 TTTACAAGAGGTATGGACAACCGCGTTTGGAAAAGAATTTGGAAATCTCT 477522
                           ii   iv  v  v     v     i        i  i           iv
  scaffold49|si       4246 CCTACGTGATGTCTGGACCACCGCATTTGGAAAGGAGTTTGGAAATCTTG 4295

  scaffold18|si     477523 CCCAGGGTGACAATAAAACAGGTGAAAGGGGGACCAACACCATGTTTGTC 477572
                            v  i  v     v           i ii  i  v     v         
  scaffold49|si       4296 CACAAGGGGACAAGAAAACAGGTGAGAAAGGAACGAACACAATGTTTGTC 4345

  scaffold18|si     477573 ATGACTCACGAAGAAATTCGAAACATACCGCGAGAACAAACCATTACCTA 477622
                                i  ivv v  i ivii        i     v iv   i i     
  scaffold49|si       4346 ATGACCCATTCACAAGTCAAGAACATACCACGAGACCGTACCGTCACCTA 4395

  scaffold18|si     477623 TGGTCAAGTTGTCGTTGACTATCAACCACAAAAAGAAGACCCCAATCACG 477672
                           i  v iv  i  i  i     i iv  i  i  i  v         viv 
  scaffold49|si       4396 CGGGCGCGTCGTTGTCGACTACCGCCCGCAGAAGGACGACCCCAATAGGG 4445

  scaffold18|si     477673 TTCGCATCACCGCAGGTGGCAACTTAATCAAAGATTATCCCGGAGAACTC 477722
                            v        i  v  i     ii i     i           v     v
  scaffold49|si       4446 TGCGCATCACTGCTGGCGGCAATCTGATCAAGGATTATCCCGGCGAACTG 4495

  scaffold18|si     477723 ACTACGCGCACAGCCGATCTCACAACGTCAAAAATTCTGTGGAACAGCGT 477772
                             v     i     v  i        i  v  i   i          i  
  scaffold49|si       4496 ACAACGCGTACAGCGGACCTCACAACATCCAAGATTTTGTGGAACAGTGT 4545

  scaffold18|si     477773 CCTCAGCACCAAAAATGCAAAGTTCATGGGTCTCGACCTCAAGAGTTTTT 477822
                                    viv ii               i  i              i 
  scaffold49|si       4546 CCTCAGCACGGCAGGTGCAAAGTTCATGGGCCTTGACCTCAAGAGTTTCT 4595

  scaffold18|si     477823 ATTTGACTGTGATGCCAGATTGACCGGAATATATTAAAATGCCGCTCACA 477872
                            ii v  v ii    ii  ii v  i     i  v  i     i   i i
  scaffold49|si       4596 ACCTCACGGCAATGCTGGACCGCCCAGAATACATGAAGATGCCACTCGCG 4645

  scaffold18|si     477873 TTATTTCTGGACCATATACAAGATCAGTACAACCTGGACAAACACGCCAA 477922
                             i    iv          ii vi  i        v             v
  scaffold49|si       4646 TTGTTTCCCGACCATATACGGGCCCAATACAACCTTGACAAACACGCCAT 4695

  scaffold18|si     477923 AAATGGGTTCGTTTACTTAGAATTACGCAGAGCCATCTATGGACCACCCC 477972
                            v v        v  ii    i     vi v  i     i  viii  v 
  scaffold49|si       4696 ACAAGGGTTCGTATATCTAGAGTTACGAGGTGCTATCTACGGCTTGCCAC 4745

  scaffold18|si     477973 AGGCGGGATAACTCACCAACAAACTCCTACAAAAACGCCTTGCATCACAC 478022
                               i  vvv   vi       ii v  v i             i     
  scaffold49|si       4746 AGGCAGGCGCACTGGCCAACAAGTTACTCCGAAAACGCCTTGCACCACAC 4795

  scaffold18|si     478023 GGCTATTACGAAGTGGCACACACACCGGGGTTGTGGTGCCATGTTACCCA 478072
                             v  i           i        i  vi i   i          vvi
  scaffold49|si       4796 GGATACTACGAAGTGGCGCACACACCAGGCCTATGGCGCCATGTTACAAG 4845

  scaffold18|si     478073 ACCCATATCGTTCACTCTGGTCGTGGATGACTTTGGGGTAAAATATGTGG 478122
                              i     i     i  v  v     i                      
  scaffold49|si       4846 ACCTATATCATTCACCCTCGTAGTGGACGACTTTGGGGTAAAATATGTGG 4895

  scaffold18|si     478123 GAAGGGAGCACGCAGAGCACCTGATAAGAGTACTAAAAGAACACTACACG 478172
                             vii        v  i     v  v iv  ii        v        
  scaffold49|si       4896 GACAAGAGCACGCCGAACACCTCATCAACGTGTTAAAAGAAAACTACACG 4945

  scaffold18|si     478173 GTGTTCATTGACTGGGACGGTGCCCTCTACTGTGGCATCCAGCTCGACTG 478222
                           i   i   i        v  vivv                 i     i  
  scaffold49|si       4946 ATGTCCATCGACTGGGAAGGAAAACTCTACTGTGGCATCCAACTCGATTG 4995

  scaffold18|si     478223 GAACTACGACAATA-GAACTCTCGTCATTTCCATGCCCAACTACATCCAT 478271
                            i i   i  -v  - v   i v v   i        iviv     iv i
  scaffold49|si       4996 GGATTACAAC-CTACGCACTTTGGACATCTCCATGCCTCGATACATTGAC 5044

  scaffold18|si     478272 AAAGTACTCCAGCGCTTCTAACACATCATACCTTCCCCACCACAAGATAG 478321
                             v  v  i     i  ii    ivi   v      i        i iiv
  scaffold49|si       5045 AACGTCCTTCAGCGTTTTCAACATCCCATCCCTTCCTCACCACAAAACGT 5094

  scaffold18|si     478322 CCCATACAAACCA----------------------CAGCGCAAGACCCGA 478349
                           i  v     i   ----------------------    v        vv
  scaffold49|si       5095 TCCCTACAAGCCATTTCCAAAGAAATATGGGGCAGCAGCCCAAGACCCCT 5144

  scaffold18|si     478350 TACCAGCGGATGATTCTGACCCCCTGGATGCAGCTGGCCTCAAACGGATC 478399
                                ivi    vv    iv  v  v   ivv v     vv     i   
  scaffold49|si       5145 TACCAAAAGATGCATCTGGACCACTTGATAGCGATGGCCAGAAACGAATC 5194

  scaffold18|si     478400 CATCAAATAGTCAGAGCCCTCCTATTATATATGCTCGCACTGTAGACAAC 478449
                             v     v  vi i  v     i-  i-  i  v   i    v      
  scaffold49|si       5195 CAACAAATTGTGGGGGCGCTCCTG-TAC-TACGCACGCGCTGTCGACAAC 5242

  scaffold18|si     478450 ACCGTTCTACTCAGCCTAAGTGCCATCGCGAGTGAACAAGCAAACCCAAC 478499
                              i    i  v     i        v  v  i     i   v i     
  scaffold49|si       5243 ACCATTCTGCTAAGCCTGAGTGCCATAGCCAGCGAACAGGCACATCCAAC 5292

  scaffold18|si     478500 ACAAC--------AAGCGGTGCAACCATCTCCTAGATTACTGTGCATCTC 478541
                                --------v    v  iv v  v  i  v  i  i          
  scaffold49|si       5293 ACAACTCACCCATCAGCGTTGTCAGCAGCTTCTCGACTATTGTGCATCTC 5342

  scaffold18|si     478542 ACCTGAATGCCGTCGTCCGTTTCAGGGCCTCCAGCATGATTCTGAACATA 478591
                            i ivi i   i       i    i   v   ii      v        v
  scaffold49|si       5343 ATCCTGACGCCATCGTCCGCTTCAAGGCATCCGACATGATACTGAACATT 5392

  scaffold18|si     478592 CATTCCGATGCTTCTTACCTCGCTGAAACAAATGCCTGCAGCAGAATTGC 478641
                             i        v  v     iv i     v  v   i    i  i     
  scaffold49|si       5393 CACTCCGATGCATCATACCTTTCCGAAACCAAAGCCCGCAGTAGGATTGC 5442

  scaffold18|si     478642 AGGCCATTTCTTCCTGGGCAGTGTTCCCATCGACA-AACAACCTATCCAA 478690
                           i  v     i     v        i     i   i-v  -   v   vvi
  scaffold49|si       5443 GGGACATTTTTTCCTCGGCAGTGTCCCCATTGACGCCAC-ACCAATCACG 5491

  scaffold18|si     478691 CTCAACGGCGCCATTTACCTATTCTGTGGCATATTAAAATTTGTTGTGGC 478740
                             i  i  v     i   v v           v  i           v  
  scaffold49|si       5492 CTTAATGGGGCCATCTACGTCTTCTGTGGCATTTTGAAATTTGTTGTCGC 5541

  scaffold18|si     478741 TTTGGCCGTGGAAGCTGAACTTGGGGCCCTCTTTCTCAACTGCAAAGAGG 478790
                           i iv  i ii         i v     v  v                   
  scaffold49|si       5542 CTCTGCTGCAGAAGCTGAATTAGGGGCGCTATTTCTCAACTGCAAAGAGG 5591

  scaffold18|si     478791 GCAAAATTTTGCGGCTAGTCCTTCAGGAACTTGGATATGCGCAACCTCCC 478840
                              v         v  v  v  i  i        vi  v       v  v
  scaffold49|si       5592 GCACAATTTTGCGCCTCGTACTCCAAGAACTTGGCCATCCGCAACCACCA 5641

  scaffold18|si     478841 ACACCAACCCACTGCGACAATGAAATGGCAACAGGAATCGCCAACGACAC 478890
                             i  v  v  i  i     i  i iv  v  v  v  i     ii i  
  scaffold49|si       5642 ACGCCTACGCATTGTGACAACGAGACCGCCACTGGCATTGCCAATAATAC 5691

  scaffold18|si     478891 CGTGAAAAAACAGAGATCGCGATCGATGGAAATGCGTTTCTCCTGGGTGA 478940
                              v  i     i     v     v           v  i i    i vi
  scaffold49|si       5692 CGTCAAGAAACAAAGATCCCGATCCATGGAAATGCGATTTTTCTGGATCG 5741

  scaffold18|si     478941 CGGATCAAGTGAACCGTCGCATTTTTAATATTAAGTGACACCCCGGCCAA 478990
                            v  i  i  v v   i  i i   iv vi  viv  i     i     i
  scaffold49|si       5742 CCGACCAGGTCACCCGCCGTACTTTCCAGGTTCGCTGGCACCCTGGCCAG 5791

  scaffold18|si     478991 GAAAATCTAGCAGATTATTTCACAAAACACTTGGATGCATGGCATCACGT 479040
                                   v  v     i     v        v     vi        i 
  scaffold49|si       5792 GAAAATCTTGCCGATTACTTCACTAAACACTTTGATGCCCGGCATCACAT 5841

  scaffold18|si     479041 GACTGTCTGACCTTGGTACCTCCATACCAAGGACTCTCCAGATGTCTTAC 479090
                           vv v     v  v                 i     i  vv vv  i i 
  scaffold49|si       5842 TTCAGTCTGTCCGTGGTACCTCCATACCAAAGACTCCCCTCAGTTCCTGC 5891

  scaffold18|si     479091 CACAAGCGGCACCCCCAAGCTCTCTGAGAGGGTGTGTTGGAACTCTGCCC 479140
                            v ii  i   v    v                             i   
  scaffold49|si       5892 CTCGGGCAGCAGCCCCTAGCTCTCTGAGAGGGTGTGTTGGAACTCTACCC 5941

  scaffold18|si     479141 AATGGTTATATGAGGACATCTCCTTTACCACGAATCCCAATTAACAAATC 479190
                                v  i   v    i     i     iv        v   v ii  i
  scaffold49|si       5942 AATGGATACATGCGGACGTCTCCCTTACCGAGAATCCCACTTACCGGATT 5991

  scaffold18|si     479191 AGGCAGAGTCCCACATTA-CAGACAGCATGCGGGACTGCCCCGGATCCAA 479239
                               v         -   -          vi         v iv      
  scaffold49|si       5992 AGGCCGAGTCCCAC-TTACCAGACAGCATCTGGGACTGCCACACATCCAA 6040

  scaffold18|si     479240 CCAATAATAGCTGCACCAATCTGTGTCCGTGCAGCAATCTCTGTCTAACT 479289
                                  i      v  iv       v  i        v - i  vv   
  scaffold49|si       6041 CCAATAACAGCTGCTCCGTTCTGTGTGCGCGCAGCAATAT-TATCATACT 6089

  scaffold18|si     479290 AGTTAGCTCATAAATTGCTAACAACATCATTATAGTAAC--TTA-ATTGT 479336
                                 v                   iiv    vii i --   -v    
  scaffold49|si       6090 AGTTAGGTCATAAATTGCTAACAACACTTTTATCACAGCTGTTATCTTGT 6139

  scaffold18|si     479337 T-TAACTGTTCAACA 479350
                            -  --         
  scaffold49|si       6140 TGTA--TGTTCAACA 6152

Matrix = 20p43g.matrix
Kimura (with divCpGMod) = 26.95
Transitions / transversions = 1.12 (375/335)
Gap_init rate = 0.01 (36 / 2918), avg. gap size = 1.92 (69 / 36)


787 22.70 5.77 0.46 scaffold18|size1287306 479378 479585 (806032) C rnd-5_family-750#Unknown (88) 327 109 m_b229s001i52 55028

  scaffold18|si     479378 CCACCTGATTTGGCCTTAGATGAAATGTCACCTTCTTTGTGTGGTGCACC 479427
                            i  vi    i    i  ? ivi          vi   v     i  ii 
C rnd-5_family-        327 CTACGCGATTCGGCCCTANACCGAATGTCACCTATTTTTTGTGGCGCGTC 278

  scaffold18|si     479428 ACATCAAACTT-GTTTGTGTGCATATGGGTACATAAAGGATATGTATGGT 479476
                                   v  -i v     i i   v     i  i  i  vi      -
C rnd-5_family-        277 ACATCAAAATTAATGTGTGTACGTATTGGTACGTAGAGAATTCGTATGG- 229

  scaffold18|si     479477 TGGAACAAGCCTTC--ATAAGTGCCATTTCGT---AATCCAAAA---ATA 479518
                               i i   v   --       v      i ---  iv     ---   
C rnd-5_family-        228 TGGAGCGAGCGTTCTAATAAGTGACATTTCATGTCAACGCAAAAAACATA 179

  scaffold18|si     479519 CAAGTCTCTA--TGGAGCTATTTCTGGG-ATTGTCATGGAACAAGCTGAT 479565
                            v  vv    --   vi    v  i   - v i   i    v v      
C rnd-5_family-        178 CCAGGGTCTACGTGGTACTATATCCGGGAAGTATCACGGAAGATGCTGAT 129

  scaffold18|si     479566 ACGAAGACCCACTATGAAAA 479585
                           ii  v               
C rnd-5_family-        128 GTGACGACCCACTATGAAAA 109

Matrix = 20p43g.matrix
Kimura (with divCpGMod) = 20.07
Transitions / transversions = 1.35 (27/20)
Gap_init rate = 0.03 (7 / 207), avg. gap size = 1.86 (13 / 7)


1461 7.59 13.84 0.00 scaffold18|size1287306 479650 479873 (805744) C genome_9_166370-9]2#Unspecified (360) 255 1 m_b229s001i53 55029

  scaffold18|si     479650 ACTGCTTATTATTATGATGGATTGCGTGGTGGGTGTGTATGGTA------ 479693
                            i  i                 i v                   ------
C genome_9_1663        255 ATTGTTTATTATTATGATGGATCGGGTGGTGGGTGTGTATGGTATGGTAC 206

  scaffold18|si     479694 ---------ATGATGTGTGGTGTGGATGGATGTGAGGAAGACAAGCGCAA 479734
                           --------- i       v                               
C genome_9_1663        205 GGTATGGTAACGATGTGTTGTGTGGATGGATGTGAGGAAGACAAGCGCAA 156

  scaffold18|si     479735 GTATC-------ATACACTACC-AAAAAATAAACACTAGTGGGAATGATT 479776
                                -------          -          i  vv    i       
C genome_9_1663        155 GTATCATAGAAAATACACTACCTAAAAAATAAATACGCGTGGAAATGATT 106

  scaffold18|si     479777 TAAAAATTTTCAATCATTTCTCCCAGTA-------CCCCTGTATTCAAAA 479819
                                     v             i   -------               
C genome_9_1663        105 TAAAAATTTTAAATCATTTCTCCCGGTATTCCCCCCCCCTGTATTCAAAA 56

  scaffold18|si     479820 ATACACCCCAGAAATACACTAC-AAAAAGAGGTAATTAAGGCGGTGAGCT 479868
                                   ii       i    -                 i      i  
C genome_9_1663         55 ATACACCCTGGAAATACGCTACAAAAAAGAGGTAATTAAGACGGTGAACT 6

  scaffold18|si     479869 GGGCC 479873
                                
C genome_9_1663          5 GGGCC 1

Matrix = 20p43g.matrix
Kimura (with divCpGMod) = 6.26
Transitions / transversions = 2.40 (12/5)
Gap_init rate = 0.03 (6 / 223), avg. gap size = 5.17 (31 / 6)


3874 11.17 2.23 0.17 scaffold18|size1287306 479943 480525 (805092) C rnd-1_family-1047#Unknown (0) 595 1 m_b229s001i54 55030

  scaffold18|si     479943 TGGGAAAAGTAATTGAAGTAAAAGCAGCAATTGTGTGATCTTTGAAAAAG 479992
                                                                             
C rnd-1_family-        595 TGGGAAAAGTAATTGAAGTAAAAGCAGCAATTGTGTGATCTTTGAAAAAG 546

  scaffold18|si     479993 TTTTTGAAGTAAAAGCAGGAAATGTGTGATCTTCAAAAAAGTAA------ 480036
                            vv i                v            i         ------
C rnd-1_family-        545 TAATCGAAGTAAAAGCAGGAATTGTGTGATCTTCGAAAAAGTAATTGAAG 496

  scaffold18|si     480037 ------CAGCAATAGTGGGATCTACGAAAAAGTAATTAAGGTAAAAGCAG 480080
                           ------       i          i                         
C rnd-1_family-        495 TAAAAGCAGCAATGGTGGGATCTATGAAAAAGTAATTAAGGTAAAAGCAG 446

  scaffold18|si     480081 CAAAGTTGTGATCATTGAAAAAGTAATAAAGGTAAAAGCAGCAAAGTTGT 480130
                               v        i             v                 v    
C rnd-1_family-        445 CAAATTTGTGATCGTTGAAAAAGTAATTAAGGTAAAAGCAGCAAATTTGT 396

  scaffold18|si     480131 GATCGTTGAAAAATGTAAAAATGTGAATAGATATTAGCCCAAAAACTAAA 480180
                                        v        i?i       i   ?   v         
C rnd-1_family-        395 GATCGTTGAAAAAGGTAAAAATANAAATAGATGTTANCCCTAAAACTAAA 346

  scaffold18|si     480181 CTAATATATTTCCAACAAGTACCATAGTTATTTTACTGAATTGAAATACA 480230
                                                  i                       i  
C rnd-1_family-        345 CTAATATATTTCCAACAAGTACCGTAGTTATTTTACTGAATTGAAATGCA 296

  scaffold18|si     480231 AACAAAGATTATTTAAACAGGCATCTCAACTGTCTTGAATATTTTTGAGA 480280
                                                                             
C rnd-1_family-        295 AACAAAGATTATTTAAACAGGCATCTCAACTGTCTTGAATATTTTTGAGA 246

  scaffold18|si     480281 TACTCACTCATTGTGACATCCTTTGGTGTTGAATACCCATGAGATTTTGC 480330
                                                                  v      iv  
C rnd-1_family-        245 TACTCACTCATTGTGACATCCTTTGGTGTTGAATACCCAAGAGATTCAGC 196

  scaffold18|si     480331 TTCTAGAATTCTTTTGAGGTTGAAGCACTTCAGCGAATCATCCGTAGACT 480380
                           i  v     v vi iv i   vv       v  v v   v  i   vvi 
C rnd-1_family-        195 CTCAAGAATACGCTCCAAGTTCCAGCACTTAAGAGCATCCTCTGTATTTT 146

  scaffold18|si     480381 GATTCTTCCATGCTTTGGCTTTGCATCATTGCAAATACTCTTGAGCAACC 480430
                           vv           vii i i       iii v i      i v?  v   
C rnd-1_family-        145 CTTTCTTCCATGCACCGACCTTGCATCGCCGAAGATACTCCTTNGCCACC 96

  scaffold18|si     480431 CACTCAGGATCAATGTAAATGTGTC-GAAGCATGTGAGCAAGCATCGCAA 480479
                                v  i          i-    -    v   i    v     i    
C rnd-1_family-         95 CACTCTGGGTCAATGTAAAC-TGTCCGAAGAATGCGAGCCAGCATTGCAA 47

  scaffold18|si     480480 TGCGTTCATAGTTGCGAACCCCAAGTGTATTTCAGCGTGGTTGTGA 480525
                           v         i                     ii            
C rnd-1_family-         46 GGCGTTCATAATTGCGAACCCCAAGTGTATTTTGGCGTGGTTGTGA 1

Matrix = 20p43g.matrix
Kimura (with divCpGMod) = 10.73
Transitions / transversions = 1.03 (33/32)
Gap_init rate = 0.01 (4 / 582), avg. gap size = 3.50 (14 / 4)

696 29.85 1.15 1.53 scaffold18|size1287306 480307 480568 (805049) C rnd-1_family-126#Unknown (610) 347 87 m_b229s001i55 55030

  scaffold18|si     480307 TGTTGAATACCCATGAGATTTTGCTTCTAGAATTCTTTTGAGGTTGAAGC 480356
                                   -    v      iv  i  v     v vi iv i   vv   
C rnd-1_family-        347 TGTTGAAT-CCCAAGAGATTCAGCCTCAAGAATACGCTCCAAGTTCCAGC 299

  scaffold18|si     480357 ACTTCAGCGAATCATCCGTAGACTGATTCTTCCATGCTTTGGCTTTGCAT 480406
                               v  v v   v  i   vvi vv           viiii i  i  i
C rnd-1_family-        298 ACTTAAGAGCATCCTCTGTACTTTCCTTCTTCCATGCACCAACCTTACAC 249

  scaffold18|si     480407 CATTGCAAATACTCTTGAGCAACCCACTCAGGATCAATGTAAA-TGTGTC 480455
                            ii  v i   i  i vv  v   v i  v  i     i    -   -i 
C rnd-1_family-        248 CGCTGAAGATATTCCTTTGCCACCAATTCTGGGTCAATATAAACTGT-CC 200

  scaffold18|si     480456 GAAGCATGTGAGCAAGCATCGCAATGCGTTCATAGTTGCGAACCCCAAG- 480504
                               v i ii   v i   i    v         i  v vv  v  v  -
C rnd-1_family-        199 GAAGAACGCAAGCCAACATTGCAAGGCGTTCATAATTCCTTACACCTAGG 150

  scaffold18|si     480505 -TGTATTTCAGCGTGGTTGTGAGACATATCCTGACAGTCCAAAAAATCTC 480553
                           -v v  i  -- v   vviv    ii     v  v        i  v v 
C rnd-1_family-        149 AGGGATCTC--CTTGGAGAGGAGATGTATCCAGAGAGTCCAAAGAAACGC 102

  scaffold18|si     480554 TCACAACCCACCTCA 480568
                             i  i         
C rnd-1_family-        101 TCGCAGCCCACCTCA 87

Matrix = 20p43g.matrix
Kimura (with divCpGMod) = 36.54
Transitions / transversions = 0.88 (36/41)
Gap_init rate = 0.03 (7 / 261), avg. gap size = 1.00 (7 / 7)


2893 10.68 5.83 0.00 scaffold18|size1287306 480659 481070 (804547) genome_7_16385#DNA 1 436 (6) m_b229s001i56 55031

  scaffold18|si     480659 CCGTAAAACCCGGATTATAAGTGCCGCAGGTGTATAAGTGCACACTGAGC 480708
                                v                   v v                 v i  
  genome_7_1638          1 CCGTATAACCCGGATTATAAGTGCCCCCGGTGTATAAGTGCACACGGGGC 50

  scaffold18|si     480709 TAATGTCATGTACATTTGCTGTTTCTATGCGTTCCATCC----------- 480747
                               vi                     iii      i  -----------
  genome_7_1638         51 TAATTCCATGTACATTTGCTGTTTCTACATGTTCCACCCGAGCTAAGTTC 100

  scaffold18|si     480748 -------------AAAATGTTTCTCCATCTCATGAGCAACACGCCCATAT 480784
                           -------------    i        i     i                 
  genome_7_1638        101 ATGGAGAACACATAAAACGTTTCTCCGTCTCACGAGCAACACGCCCATAT 150

  scaffold18|si     480785 GTGGAGCTCCCAGTAACTTCGGCTGGTTGCTGAGCTAGGTCTGAAACCCA 480834
                              v              i           i   i  v   i       i
  genome_7_1638        151 GTGTAGCTCCCAGTAACTCCGGCTGGTTGCCGAGTTACGTCCGAAACCCG 200

  scaffold18|si     480835 AAAAACTCACATGCTTCACCATTACAACAAAAAGCACAACACATCTCCGC 480884
                                              v             i             v  
  genome_7_1638        201 AAAAACTCACATGCTTCACGATTACAACAAAAAACACAACACATCTCGGC 250

  scaffold18|si     480885 CCGATGAATTGCATCGTTCTTGTTGGGTTGTCACATCTGGTGGGAAACAG 480934
                               iv   i                v       v     i       v 
  genome_7_1638        251 CCGACTAATCGCATCGTTCTTGTTGGTTTGTCACCTCTGGCGGGAAACCG 300

  scaffold18|si     480935 TACCGTACTGTACAATTAAGTAAAAGTAATAAAGTGTTACGGATACCCAC 480984
                                   i       v        i      i     i         i 
  genome_7_1638        301 TACCGTACCGTACAATAAAGTAAAAATAATAAGGTGTTGCGGATACCCGC 350

  scaffold18|si     480985 AGTGTTAAAAACACTAACTTGCACCGGATTATAAGTGCCGCCAAATTGTA 481034
                           v                     i             v     i  v    
  genome_7_1638        351 CGTGTTAAAAACACTAACTTGCGCCGGATTATAAGTTCCGCCGAAATGTA 400

  scaffold18|si     481035 TCTTTTGTACATTTGCGTGCACTTATAATCCGCGTT 481070
                                          i                v   
  genome_7_1638        401 TCTTTTGTACATTTGTGTGCACTTATAATCCGGGTT 436

Matrix = 20p43g.matrix
Kimura (with divCpGMod) = 8.53
Transitions / transversions = 1.44 (26/18)
Gap_init rate = 0.00 (2 / 411), avg. gap size = 12.00 (24 / 2)


8662 4.02 0.00 0.49 scaffold18|size1287306 481299 482322 (803295) C scaffold57|size959080_(dbseq-nr_623)_[153127,159601]#LTR/Gypsy (0) 6475 5457 m_b229s001i57 55032

  scaffold18|si     481299 TGACCTGAGCCAATTTGTCGTAAAAAAATATCACGTGAAAATTATAGGTA 481348
                                          i   i               ii             
C scaffold57|si       6475 TGACCTGAGCCAATTCGTCATAAAAAAATATCACGCAAAAATTATAGGTA 6426

  scaffold18|si     481349 GTTTTGACAGGTGTTGAAGATTTGATTTTATGAGCTATATTTTGTACAAT 481398
                               i         i                                v  
C scaffold57|si       6425 GTTTCGACAGGTGTCGAAGATTTGATTTTATGAGCTATATTTTGTACTAT 6376

  scaffold18|si     481399 TGTGAGGATGGAAAGGCAGTGGAACTGCACTCCAGTCCAAACGATGCAAA 481448
                                                                             
C scaffold57|si       6375 TGTGAGGATGGAAAGGCAGTGGAACTGCACTCCAGTCCAAACGATGCAAA 6326

  scaffold18|si     481449 CGATCATTGTGTAGACTTCTACACAATATGGTATGTTCATACCCTTCTGA 481498
                              v                                ii            
C scaffold57|si       6325 CGAACATTGTGTAGACTTCTACACAATATGGTATGTCTATACCCTTCTGA 6276

  scaffold18|si     481499 AAGATGTTCAGATCTTCCACAAGGGTGTTCTCTTGTTTGGGGTTCTGAAC 481548
                                              v   i   i      i               
C scaffold57|si       6275 AAGATGTTCAGATCTTCCAAAAGAGTGCTCTCTTATTTGGGGTTCTGAAC 6226

  scaffold18|si     481549 TTCCATGTTGGGGAGTCCATGCAATCGGGAGGTGGACTCTCCTACTTGGC 481598
                                                 vi                         v
C scaffold57|si       6225 TTCCATGTTGGGGAGTCCATGCCGTCGGGAGGTGGACTCTCCTACTTGGG 6176

  scaffold18|si     481599 GTCCTGAGAATGCTCCATTTGGGTTTTGTACCCAAGGGTACAAAAAAGGC 481648
                                               i            v                
C scaffold57|si       6175 GTCCTGAGAATGCTCCATTTAGGTTTTGTACCCCAGGGTACAAAAAAGGC 6126

  scaffold18|si     481649 AGATTCCTGCTCTATTTAGGTTTTGTACCCAGGGGTACAAAAAAGGCTGA 481698
                           v     v                                           
C scaffold57|si       6125 TGATTCATGCTCTATTTAGGTTTTGTACCCAGGGGTACAAAAAAGGCTGA 6076

  scaffold18|si     481699 TTCTTGGCCTATGTCACTCGCCCCCACGAATGGAGTATCAGGTAAAAAAG 481748
                                                                       -     
C scaffold57|si       6075 TTCTTGGCCTATGTCACTCGCCCCCACGAATGGAGTATCAGGTA-AAAAG 6027

  scaffold18|si     481749 GAACCAAAAGAACCTAAGTGTTTTTAGGTGAAAAAAATGGGTTTTCATGA 481798
                               --   i                    -            i      
C scaffold57|si       6026 GAAC--AAAAAACCTAAGTGTTTTTAGGTG-AAAAAATGGGTTCTCATGA 5980

  scaffold18|si     481799 GAGTAACAATAATGAACTAAAGAGTTTGTTAAACATGTGTAACGAGTAAG 481848
                                       i        i                            
C scaffold57|si       5979 GAGTAACAATAACGAACTAAAAAGTTTGTTAAACATGTGTAACGAGTAAG 5930

  scaffold18|si     481849 TGTTGTTTGAAGAGGGAGAGTCCGTTTTTGTTGTTTTGAAACTGACATTC 481898
                                                          i               v i
C scaffold57|si       5929 TGTTGTTTGAAGAGGGAGAGTCCGTTTTTGTCGTTTTGAAACTGACAGTT 5880

  scaffold18|si     481899 AATACGGTTTTAAGCTTGGTTGTTAAAAAAAGGTGTAACTCTTCGTATAT 481948
                                         i         -                         
C scaffold57|si       5879 AATACGGTTTTAAGTTTGGTTGTT-AAAAAAGGTGTAACTCTTCGTATAT 5831

  scaffold18|si     481949 TCAGTCTTTCTGATTTGGTTCCGTGTTGAATCTTGATGGTGCCATTTGTA 481998
                                                  i        i             i   
C scaffold57|si       5830 TCAGTCTTTCTGATTTGGTTCCGCGTTGAATCCTGATGGTGCCATTCGTA 5781

  scaffold18|si     481999 TGAACTGATGTGATAGTCCAAGGATCACTTTCATATCTACTTTCACCTTT 482048
                                                                             
C scaffold57|si       5780 TGAACTGATGTGATAGTCCAAGGATCACTTTCATATCTACTTTCACCTTT 5731

  scaffold18|si     482049 GCAGAGTATACCGTCTTTTCTAAGAAGTACTTGATCACCAACTTTATAGT 482098
                             i         i                                i    
C scaffold57|si       5730 GCGGAGTATACCATCTTTTCTAAGAAGTACTTGATCACCAACTTTGTAGT 5681

  scaffold18|si     482099 CCCAATCACGACGTGAGCTATTTTCTCGTTCTGTGTTTTGGTCTGTTTGG 482148
                                                                             
C scaffold57|si       5680 CCCAATCACGACGTGAGCTATTTTCTCGTTCTGTGTTTTGGTCTGTTTGG 5631

  scaffold18|si     482149 TGTTGCCTATATTCTCCAATTTTATTCCAGTCAGCCAGGAAGGGGATGTT 482198
                                                           i                i
C scaffold57|si       5630 TGTTGCCTATATTCTCCAATTTTATTCCAGTCGGCCAGGAAGGGGATGTC 5581

  scaffold18|si     482199 GAACAACATGTCCCTTCCAAAGATGGCTGCACCTGGGGAGGCTTTAAGTA 482248
                                         v                              v    
C scaffold57|si       5580 GAACAACATGTCCCGTCCAAAGATGGCTGCACCTGGGGAGGCTTTTAGTA 5531

  scaffold18|si     482249 CTGTGTGGTATGTTGAGCGAATGGCCCAAGCGACGTTCGTCCCGAACTTG 482298
                                                                    v        
C scaffold57|si       5530 CTGTGTGGTATGTTGAGCGAATGGCCCAAGCGACGTTCGTCACGAACTTG 5481

  scaffold18|si     482299 TCTATATTGCTTGTCTCTACTGAA 482322
                                  i                
C scaffold57|si       5480 TCTATATCGCTTGTCTCTACTGAA 5457

Matrix = 20p43g.matrix
Kimura (with divCpGMod) = 3.03
Transitions / transversions = 2.42 (29/12)
Gap_init rate = 0.00 (5 / 1023), avg. gap size = 1.00 (5 / 5)


57667 1.73 0.08 0.12 scaffold18|size1287306 482323 488747 (796870) scaffold52|size687078_(dbseq-nr_635)_[61213,67634]#LTR/Gypsy 1 6422 (0) m_b229s001i58 55033

  scaffold18|si     482323 TGACATAAGCCAAGGTAGCTCCCCAGGCCTTTAGCCCCAAAAACAGGACC 482372
                                 i                           v               
  scaffold52|si          1 TGACATGAGCCAAGGTAGCTCCCCAGGCCTTTAGACCCAAAAACAGGACC 50

  scaffold18|si     482373 TATTGAGCCCAAATCAATAAACTTCCACAACAAAGGAAGTATAAACACTT 482422
                                                                             
  scaffold52|si         51 TATTGAGCCCAAATCAATAAACTTCCACAACAAAGGAAGTATAAACACTT 100

  scaffold18|si     482423 CACTTCACAAAAGTGTTGTCTCGAGAAGACATGAATCGTTTT-CACAGAA 482471
                                                                     -       
  scaffold52|si        101 CACTTCACAAAAGTGTTGTCTCGAGAAGACATGAATCGTTTTTCACAGAA 150

  scaffold18|si     482472 AAACACTTCACATCACAAAAAGTACTTCCCAAGAAAGTACTTCACATCAC 482521
                                             i                               
  scaffold52|si        151 AAACACTTCACATCACAAGAAGTACTTCCCAAGAAAGTACTTCACATCAC 200

  scaffold18|si     482522 AACAAGTCTTTCCCCATAGAAACACTTGATGTTACAGATAAGTTTTCACA 482571
                                                                             
  scaffold52|si        201 AACAAGTCTTTCCCCATAGAAACACTTGATGTTACAGATAAGTTTTCACA 250

  scaffold18|si     482572 GTTAAAACTTCACAGATAGTCAATTGTGACACAAATCGATTTACCATGAA 482621
                                                                             
  scaffold52|si        251 GTTAAAACTTCACAGATAGTCAATTGTGACACAAATCGATTTACCATGAA 300

  scaffold18|si     482622 AATTTCATGTTAAAAGCATGAGGACTGATAGTTTACAGTCCTCATTCTCA 482671
                                                                             
  scaffold52|si        301 AATTTCATGTTAAAAGCATGAGGACTGATAGTTTACAGTCCTCATTCTCA 350

  scaffold18|si     482672 CCCAATTAAATAGCTCATAAAAATAATTTCCAATCAACTGGAATACCTCT 482721
                                          i                                  
  scaffold52|si        351 CCCAATTAAATAGCTTATAAAAATAATTTCCAATCAACTGGAATACCTCT 400

  scaffold18|si     482722 TTTCTACTTCCTTATCTAGAACTACGTTTTACCTACTTCCGGCTTAGGTC 482771
                                                        i                    
  scaffold52|si        401 TTTCTACTTCCTTATCTAGAACTACGTTTCACCTACTTCCGGCTTAGGTC 450

  scaffold18|si     482772 ACTATCGTACGATAGCCGAACTCGGTAAGTTCATCGCACTACCACACTAC 482821
                                             v                               
  scaffold52|si        451 ACTATCGTACGATAGCCGCACTCGGTAAGTTCATCGCACTACCACACTAC 500

  scaffold18|si     482822 GAAGGCTCTCCCGACGACCCACAGGCGGTCGAGAAAAACAAATTTTCATC 482871
                                                                             
  scaffold52|si        501 GAAGGCTCTCCCGACGACCCACAGGCGGTCGAGAAAAACAAATTTTCATC 550

  scaffold18|si     482872 ACGCAGAGTACTACGTTCATCGCGCACCACCGTGCGAACGACTTCTTCCT 482921
                                                           i     i           
  scaffold52|si        551 ACGCAGAGTACTACGTTCATCGCGCACCACCGCGCGAATGACTTCTTCCT 600

  scaffold18|si     482922 CAGGCCTCCAAGGAGTTCTTACAAGAAACTTTTTTTAGGGACTAGTCTAG 482971
                                                                             
  scaffold52|si        601 CAGGCCTCCAAGGAGTTCTTACAAGAAACTTTTTTTAGGGACTAGTCTAG 650

  scaffold18|si     482972 GAGAGAAGCTACGAGCCATGTCCTCCGTGAAAGCATTTCCCGAAGGGCTC 483021
                                                                             
  scaffold52|si        651 GAGAGAAGCTACGAGCCATGTCCTCCGTGAAAGCATTTCCCGAAGGGCTC 700

  scaffold18|si     483022 AAGTGGATTGAGTGCGAACGTGGCATCGGAGGAAAGAATTCCCC-GTGCG 483070
                                                                  i    -  i  
  scaffold52|si        701 AAGTGGATTGAGTGCGAACGTGGCATCGGAGGAAAGAATCCCCCCGTACG 750

  scaffold18|si     483071 CTACATTCCCTGAGCAGGATCCTGTGCAGGATGCCCTCGAGAAGACCAAA 483120
                                    v-                                       
  scaffold52|si        751 CTACATTCCG-GAGCAGGATCCTGTGCAGGATGCCCTCGAGAAGACCAAA 799

  scaffold18|si     483121 AAGACCACCTACTTCAAGTTGACTCTTCCCAACACGGGGAATGAGTTAAA 483170
                                                                             
  scaffold52|si        800 AAGACCACCTACTTCAAGTTGACTCTTCCCAACACGGGGAATGAGTTAAA 849

  scaffold18|si     483171 GGTGGCAGTATGGGCGTCCGGGACTCCCGAGCAGTTTCTACTGCATGTAC 483220
                                         i                                   
  scaffold52|si        850 GGTGGCAGTATGGGTGTCCGGGACTCCCGAGCAGTTTCTACTGCATGTAC 899

  scaffold18|si     483221 GCTCCGCGATTCATGCGTGCAAGCAGATGGGGCTTGACACGGACTTCGCA 483270
                                                     v                      i
  scaffold52|si        900 GCTCCGCGATTCATGCGTGCAAGCAGCTGGGGCTTGACACGGACTTCGCG 949

  scaffold18|si     483271 GCAGCCGAGAAGGCTGTTGAAACAACCAAGATCGAGGCTGAGCTAGCCAA 483320
                                                   i        i       i        
  scaffold52|si        950 GCAGCCGAGAAGGCTGTTGAAACAGCCAAGATCAAGGCTGAACTAGCCAA 999

  scaffold18|si     483321 GCAGGAATACGTGACGGTACGCAATGCTGAGAAAAAGAAGAAGGGCAATA 483370
                                 i  i                    i   v               
  scaffold52|si       1000 GCAGGAGTATGTGACGGTACGCAATGCTGAAAAATAGAAGAAGGGCAATA 1049

  scaffold18|si     483371 AACAAGATGCGCCCGGTACGACCACCGAGGCTGTACCGCCTGCC-TAGCT 483419
                                                  i  i                 -     
  scaffold52|si       1050 AACAAGATGCGCCCGGTACGACCGCCAAGGCTGTACCGCCTGCCCTAGCT 1099

  scaffold18|si     483420 GAAGCTAAGGCCTGTTACGACAAGGCCCTAAAGGCTCTAGAAGCCGTGAA 483469
                                        i                                ii  
  scaffold52|si       1100 GAAGCTAAGGCCTATTACGACAAGGCCCTAAAGGCTCTAGAAGCCGCAAA 1149

  scaffold18|si     483470 GCTCGCCGTCACAACGGCAGGAGCGAAGCCCTTTGAGCTGTATGGAAACC 483519
                              i          i                  i                
  scaffold52|si       1150 GCTTGCCGTCACAATGGCAGGAGCGAAGCCCTTCGAGCTGTATGGAAACC 1199

  scaffold18|si     483520 TCCTCTCCGACGAGGCCCGTCAGCCTTGGGAAAAGATCATTAAGGCCCAA 483569
                                             i      v                        
  scaffold52|si       1200 TCCTCTCCGACGAGGCCCATCAGCCGTGGGAAAAGATCATTAAGGCCCAA 1249

  scaffold18|si     483570 GTGACTCGTGCTCCTTGGGAAGACATCAAGGGAGTACCGCACACGGAGAC 483619
                                                                             
  scaffold52|si       1250 GTGACTCGTGCTCCTTGGGAAGACATCAAGGGAGTACCGCACACGGAGAC 1299

  scaffold18|si     483620 TCCCACCAAGACTTGGGACTCGTTCCACGAGTGCGTCATGTTCCACCTGT 483669
                                 v                    i                      
  scaffold52|si       1300 TCCCACGAAGACTTGGGACTCGTTCCATGAGTGCGTCATGTTCCACCTGT 1349

  scaffold18|si     483670 TGCAGGTGTTCCGTCATGACGCGGGTGAGGCCCTCAAGTACTATATCACG 483719
                            i                  i                             
  scaffold52|si       1350 TACAGGTGTTCCGTCATGACACGGGTGAGGCCCTCAAGTACTATATCACG 1399

  scaffold18|si     483720 AACACGTTGAAGAAGCCCAACAGGGTCTCGATACGTCAGTTTTTCGTCCG 483769
                                i                                          i 
  scaffold52|si       1400 AACACATTGAAGAAGCCCAACAGGGTCTCGATACGTCAGTTTTTCGTCTG 1449

  scaffold18|si     483770 AGTAGAACAGCTCAACAGCTACCTCGAGACATTGCCTTGCCTGTACTACA 483819
                                                   i          ii       i     
  scaffold52|si       1450 AGTAGAACAGCTCAACAGCTACCTTGAGACATTGCTCTGCCTGTGCTACA 1499

  scaffold18|si     483820 GCCCAAAGGCTAATCAGGCTACCAAGAAGGTATTGCCCTTGGATGACGCC 483869
                                                                          iii
  scaffold52|si       1500 GCCCAAAGGCTAATCAGGCTACCAAGAAGGTATTGCCCTTGGATGACATT 1549

  scaffold18|si     483870 GACCTCGCGACTCACTTGTTACGCATGTGTCCGGCCAAGTGGCAGACCCA 483919
                                i                                          i 
  scaffold52|si       1550 GACCTTGCGACTCACTTGTTACGCATGTGTCCGGCCAAGTGGCAGACCTA 1599

  scaffold18|si     483920 ATACGACTTGACCGAGAATACCACTCCGGTCAGCACTAGGGCCCTTCTCT 483969
                               i        i                                    
  scaffold52|si       1600 ATACAACTTGACCAAGAATACCACTCCGGTCAGCACTAGGGCCCTTCTCT 1649

  scaffold18|si     483970 TGGTCCTAGAGAACATCAAGAATAATGCGGAACTCGATGCGAAGCCCTCC 484019
                                            i                            i   
  scaffold52|si       1650 TGGTCCTAGAGAACATCGAGAATAATGCGGAACTCGATGCGAAGCCTTCC 1699

  scaffold18|si     484020 AGCATGACCAAAGCAAAGGGGGCTGATCAAAAGCGCAAAATGGAGTCGAT 484069
                                                                             
  scaffold52|si       1700 AGCATGACCAAAGCAAAGGGGGCTGATCAAAAGCGCAAAATGGAGTCGAT 1749

  scaffold18|si     484070 TGACTCTCGCATCCCCAAGAAGCCCAAGAAGGTGGGCTGGACTGACAAGC 484119
                                                                             
  scaffold52|si       1750 TGACTCTCGCATCCCCAAGAAGCCCAAGAAGGTGGGCTGGACTGACAAGC 1799

  scaffold18|si     484120 ACTGTGTGCTATGCAAGAAGCATGGGGGGCCGCACAAAAGTCACAACACC 484169
                                                                             
  scaffold52|si       1800 ACTGTGTGCTATGCAAGAAGCATGGGGGGCCGCACAAAAGTCACAACACC 1849

  scaffold18|si     484170 CGTGACTGCCGCCGTTATAACAACGACGGTACTCCGATCAAGAAGAATGG 484219
                                                  v                          
  scaffold52|si       1850 CGTGACTGCCGCCGTTATAACAAAGACGGTACTCCGATCAAGAAGAATGG 1899

  scaffold18|si     484220 GGGCGCAGGTAAGCCCCA-TTCAAAAGAAAGGAAGCCAGAGGGTGCGAAC 484268
                             -               -                               
  scaffold52|si       1900 GG-CGCAGGTAAGCCCCAATTCAAAAGAAAGGAAGCCAGAGGGTGCGAAC 1948

  scaffold18|si     484269 TTTGCCCAGATAGTCCGGGCGGAATTGAAGAAAGCACTACCCGAGAAGTC 484318
                                                  i                v i       
  scaffold52|si       1949 TTTGCCCAGATAGTCCGGGCGGAGTTGAAGAAAGCACTACGCAAGAAGTC 1998

  scaffold18|si     484319 TGGCAAGCGCAAGAAACGCCGCACCAATGACTCGGAAAGCGACAGCGACT 484368
                                                ii                i          
  scaffold52|si       1999 TGGCAAGCGCAAGAAACGCCGTGCCAATGACTCGGAAAGTGACAGCGACT 2048

  scaffold18|si     484369 CCGACGAAAGTTCTTGAAGGCGCGGGTCGGATAGCACTGGGGAATTACAT 484418
                                                                             
  scaffold52|si       2049 CCGACGAAAGTTCTTGAAGGCGCGGGTCGGATAGCACTGGGGAATTACAT 2098

  scaffold18|si     484419 ACTTGTAAGAAACGTAAACTAAGTACTGCAATTGACAGTTATACTACCCC 484468
                                                 i                           
  scaffold52|si       2099 ACTTGTAAGAAACGTAAACTAAATACTGCAATTGACAGTTATACTACCCC 2148

  scaffold18|si     484469 CGGTCCGAGTAAAGCTATCCAAACTAATAAAAGTAAAAAAATTAAATCGA 484518
                            i                                      -         
  scaffold52|si       2149 CAGTCCGAGTAAAGCTATCCAAACTAATAAAAGTAAAAAA-TTAAATCGA 2197

  scaffold18|si     484519 CTGTCACCAAAGAGAAGACGTCAAAAAAATCTTGTTCCAAAACAAAAAAG 484568
                                                                             
  scaffold52|si       2198 CTGTCACCAAAGAGAAGACGTCAAAAAAATCTTGTTCCAAAACAAAAAAG 2247

  scaffold18|si     484569 TATGAATTAAAAATTCGAGACAATTTAGAGACTACGACCTCAAATATTTC 484618
                            v                                                
  scaffold52|si       2248 TCTGAATTAAAAATTCGAGACAATTTAGAGACTACGACCTCAAATATTTC 2297

  scaffold18|si     484619 AAAAAAATCTTACGACACAAACAATGTCAGTAGTAAAACAAAAGCCACTG 484668
                                 -          v                                
  scaffold52|si       2298 AAAAAA-TCTTACGACAAAAACAATGTCAGTAGTAAAACAAAAGCCACTG 2346

  scaffold18|si     484669 AGGATAGTATTAAGACTCCCAGTGCAAACCATAGTCTCAAGCAACCAAAG 484718
                                                                             
  scaffold52|si       2347 AGGATAGTATTAAGACTCCCAGTGCAAACCATAGTCTCAAGCAACCAAAG 2396

  scaffold18|si     484719 CAAGAGGTTGCATCCCACACCAAGGACCGCCTCGGTGTTACGGCACTAAT 484768
                                                                             
  scaffold52|si       2397 CAAGAGGTTGCATCCCACACCAAGGACCGCCTCGGTGTTACGGCACTAAT 2446

  scaffold18|si     484769 AGCCATCATTGAACCAGCGACTGAAAGTCAATCCTCCAGAGCATACAAAC 484818
                                    v                    i                   
  scaffold52|si       2447 AGCCATCATGGAACCAGCGACTGAAAGTCAGTCCTCCAGAGCATACAAAC 2496

  scaffold18|si     484819 AACCTCTGAGGAGTCGCCCCAGTAACAAAATCAAAGTCCTACTGGACTCT 484868
                                                                             
  scaffold52|si       2497 AACCTCTGAGGAGTCGCCCCAGTAACAAAATCAAAGTCCTACTGGACTCT 2546

  scaffold18|si     484869 GGGTCTGATGGAGACCTTATTTTCCTACCAAAAGGAAAAGACAAACCCTT 484918
                                                                             
  scaffold52|si       2547 GGGTCTGATGGAGACCTTATTTTCCTACCAAAAGGAAAAGACAAACCCTT 2596

  scaffold18|si     484919 TCCCTACCTGACTAGGCAGGTGCCAAAGTCTTGGCATACGTCAAATGGGA 484968
                                                                             
  scaffold52|si       2597 TCCCTACCTGACTAGGCAGGTGCCAAAGTCTTGGCATACGTCAAATGGGA 2646

  scaffold18|si     484969 GCTTCCAGACAACTGGAAGGGGAAAGATCAGAGTTAAATTCTTTGAATAC 485018
                                                                             
  scaffold52|si       2647 GCTTCCAGACAACTGGAAGGGGAAAGATCAGAGTTAAATTCTTTGAATAC 2696

  scaffold18|si     485019 TCCAGTAGCAAGGAGTATTTTCTACAACCTGATGTTGTGGAATACAAAGA 485068
                                                                             
  scaffold52|si       2697 TCCAGTAGCAAGGAGTATTTTCTACAACCTGATGTTGTGGAATACAAAGA 2746

  scaffold18|si     485069 GGATAGCATGACCAAACCAGGGTTTGACCTCATTCTTGGTAGTAATACCT 485118
                                                                             
  scaffold52|si       2747 GGATAGCATGACCAAACCAGGGTTTGACCTCATTCTTGGTAGTAATACCT 2796

  scaffold18|si     485119 TGAAAGAGTTAGGAATTGTCCTAGACTTTCGGACAAAAGAAATCACAGTA 485168
                                                                             
  scaffold52|si       2797 TGAAAGAGTTAGGAATTGTCCTAGACTTTCGGACAAAAGAAATCACAGTA 2846

  scaffold18|si     485169 GATGACATCTCACTGCCAATGAGAGACATCAATAAATTAAAAACAAGAGC 485218
                                                                             
  scaffold52|si       2847 GATGACATCTCACTGCCAATGAGAGACATCAATAAATTAAAAACAAGAGC 2896

  scaffold18|si     485219 GACAGTAGAACGGGCTTGGACTATGAATAATAGCATCTACCAAGACACGT 485268
                                                                             
  scaffold52|si       2897 GACAGTAGAACGGGCTTGGACTATGAATAATAGCATCTACCAAGACACGT 2946

  scaffold18|si     485269 CCAAAGAACCCCAAAGTACGCTCGAGGCAACAAAACGCCTCATACACATA 485318
                                                                             
  scaffold52|si       2947 CCAAAGAACCCCAAAGTACGCTCGAGGCAACAAAACGCCTCATACACATA 2996

  scaffold18|si     485319 CTAGACGCTAAATATGAAAAAGCGGATCTCAGGGCAATTGTCAAGGACAA 485368
                                                                             
  scaffold52|si       2997 CTAGACGCTAAATATGAAAAAGCGGATCTCAGGGCAATTGTCAAGGACAA 3046

  scaffold18|si     485369 CTGCACACACCTAAGTGTCCCAGAACAAACAAAGTTACTGGAGCTCCTAC 485418
                                                         v                   
  scaffold52|si       3047 CTGCACACACCTAAGTGTCCCAGAACAAACTAAGTTACTGGAGCTCCTAC 3096

  scaffold18|si     485419 AAGAATTTGAGGAGCTATTTAGCGGGAAACTAGGTGACTGGGATTGTAAG 485468
                                                                             
  scaffold52|si       3097 AAGAATTTGAGGAGCTATTTAGCGGGAAACTAGGTGACTGGGATTGTAAG 3146

  scaffold18|si     485469 CCGGTCTCCCTCCAGTTGAAGGAAGGAGCACAGCCATATCATGGCCGGCC 485518
                                                                             
  scaffold52|si       3147 CCGGTCTCCCTCCAGTTGAAGGAAGGAGCACAGCCATATCATGGCCGGCC 3196

  scaffold18|si     485519 TTTTCCCATACCCAAGAAGCACGTAGAAATCACCAAAAGGGAAGTACAGA 485568
                                                                             
  scaffold52|si       3197 TTTTCCCATACCCAAGAAGCACGTAGAAATCACCAAAAGGGAAGTACAGA 3246

  scaffold18|si     485569 GGCTATGTGACTTAGGGGTACTCAAATGGCAAGATGATTCTGAATGGGCA 485618
                                                                    i        
  scaffold52|si       3247 GGCTATGTGACTTAGGGGTACTCAAATGGCAAGATGATTCTAAATGGGCA 3296

  scaffold18|si     485619 TCGCCCACATTCATTATACCAAAAAAGGACAACACCGTACGGGTTGTCAG 485668
                                         i          -                        
  scaffold52|si       3297 TCGCCCACATTCATCATACCAAAAA-GGACAACACCGTACGGGTTGTCAG 3345

  scaffold18|si     485669 CGATTTTAGAGAAGTAAATAAACGGGTAGTGAGAAAACCGTTTCCTATTC 485718
                                                                             
  scaffold52|si       3346 CGATTTTAGAGAAGTAAATAAACGGGTAGTGAGAAAACCGTTTCCTATTC 3395

  scaffold18|si     485719 CTAAAATTAGCACTGTTCTACAGGAACTAGAAGGCTTTACATATGCCACA 485768
                                                             v               
  scaffold52|si       3396 CTAAAATTAGCACTGTTCTACAGGAACTAGAAGGATTTACATATGCCACA 3445

  scaffold18|si     485769 GCCCTTGATCTCAATATGGGCTATTACACCATTAGATTGGATCCAGATGC 485818
                                         i                                   
  scaffold52|si       3446 GCCCTTGATCTCAACATGGGCTATTACACCATTAGATTGGATCCAGATGC 3495

  scaffold18|si     485819 GTCCAAAATATGCACCATTATCTTTCCGTGGGGTAAGTACTCTTACCTAC 485868
                           i                                                 
  scaffold52|si       3496 ATCCAAAATATGCACCATTATCTTTCCGTGGGGTAAGTACTCTTACCTAC 3545

  scaffold18|si     485869 GGTTACCAATGGGTGTTGCATGTTCTCCCGACATCTTCCAAGCTAAGATG 485918
                                                       -                     
  scaffold52|si       3546 GGTTACCAATGGGTGTTGCATGTTCTCC-GACATCTTCCAAGCTAAGATG 3594

  scaffold18|si     485919 TCAGAGCTAATGGCAACCCTTGAGTTCGTCCGAACTTACCTTGATGACTT 485968
                                                                             
  scaffold52|si       3595 TCAGAGCTAATGGCAACCCTTGAGTTCGTCCGAACTTACCTTGATGACTT 3644

  scaffold18|si     485969 ATTATGCATCAGCAAGGGTAGCCTGGAAGACCACCTTACTAAACTAAGGC 486018
                                                                             
  scaffold52|si       3645 ATTATGCATCAGCAAGGGTAGCCTGGAAGACCACCTTACTAAACTAAGGC 3694

  scaffold18|si     486019 GGGTCTTCATCAGGTTGCGAGACGCAGGCTTGACAGTGAATGCACGCAAG 486068
                                                                             
  scaffold52|si       3695 GGGTCTTCATCAGGTTGCGAGACGCAGGCTTGACAGTGAATGCACGCAAG 3744

  scaffold18|si     486069 TCATCTTTCTGTGCCGTGGAGACAGAATACCTAGGATATGTGTTATCCAG 486118
                                                                             
  scaffold52|si       3745 TCATCTTTCTGTGCCGTGGAGACAGAATACCTAGGATATGTGTTATCCAG 3794

  scaffold18|si     486119 AGATGGTATAAAGCCACAACCAAAGAAGGTACAGGCAATCCTCGCATTAA 486168
                                                                             
  scaffold52|si       3795 AGATGGTATAAAGCCACAACCAAAGAAGGTACAGGCAATCCTCGCATTAA 3844

  scaffold18|si     486169 CACCGCCACAAAATGTTAAACAACTCCGTAGATTTCTGGGCATGGTCCAG 486218
                               i                                             
  scaffold52|si       3845 CACCACCACAAAATGTTAAACAACTCCGTAGATTTCTGGGCATGGTCCAG 3894

  scaffold18|si     486219 TACTACAGGGATATTTGGGCGAGACGCAGTGAAATACTTGCACCACTTAC 486268
                                               i                            v
  scaffold52|si       3895 TACTACAGGGATATTTGGGCAAGACGCAGTGAAATACTTGCACCACTTAA 3944

  scaffold18|si     486269 CAATTTAGTTGGGGAGTGCGGACATACCAAAGTCACAAAGGCCAATAAAA 486318
                                          i                                  
  scaffold52|si       3945 CAATTTAGTTGGGGAATGCGGACATACCAAAGTCACAAAGGCCAATAAAA 3994

  scaffold18|si     486319 CGAAGAAAAAGCCGTGGCACTGGGACAACATCCATCAGCAAGCATTCGAC 486368
                           i                                                 
  scaffold52|si       3995 TGAAGAAAAAGCCGTGGCACTGGGACAACATCCATCAGCAAGCATTCGAC 4044

  scaffold18|si     486369 ACTGTAAAGGCAACAATCGCTCGCGATGTTACCTTGGCCTACCCTGACTA 486418
                                                                             
  scaffold52|si       4045 ACTGTAAAGGCAACAATCGCTCGCGATGTTACCTTGGCCTACCCTGACTA 4094

  scaffold18|si     486419 CTCCCAGGGATTTGAGATCTATACGGATAGCTCCAAATTTCAATTGGGTG 486468
                              v                                            i 
  scaffold52|si       4095 CTCGCAGGGATTTGAGATCTATACGGATAGCTCCAAATTTCAATTGGGCG 4144

  scaffold18|si     486469 CCGTAATTACTCAAAACAACAGGCCGCTGGCGTTCTTCAGTAGAAAACTG 486518
                                                                             
  scaffold52|si       4145 CCGTAATTACTCAAAACAACAGGCCGCTGGCGTTCTTCAGTAGAAAACTG 4194

  scaffold18|si     486519 AGTCAGGCGCAGCAAAAATATAGCGTGACCGAACAAGAACTACTGGCCAT 486568
                                                                             
  scaffold52|si       4195 AGTCAGGCGCAGCAAAAATATAGCGTGACCGAACAAGAACTACTGGCCAT 4244

  scaffold18|si     486569 AGTAGAAACATTGAAAGAGTTCAAAGGCATGCTTTGGGGACAACAAATTA 486618
                                     i                                       
  scaffold52|si       4245 AGTAGAAACACTGAAAGAGTTCAAAGGCATGCTTTGGGGACAACAAATTA 4294

  scaffold18|si     486619 CGGTCTACACTGACCACAAAAATCTAATGCAGGATGCTCTAGGTCTGACC 486668
                                                                             
  scaffold52|si       4295 CGGTCTACACTGACCACAAAAATCTAATGCAGGATGCTCTAGGTCTGACC 4344

  scaffold18|si     486669 TCTGATCGAGTGTACCGCTGGAGATTACTCTTAGAAGAGTATGGCCCCAC 486718
                                                                             
  scaffold52|si       4345 TCTGATCGAGTGTACCGCTGGAGATTACTCTTAGAAGAGTATGGCCCCAC 4394

  scaffold18|si     486719 CGTCGTGTACATCAAGGGAATCCACAATACAGTTGCGGATGCCATCTCAC 486768
                                                                             
  scaffold52|si       4395 CGTCGTGTACATCAAGGGAATCCACAATACAGTTGCGGATGCCATCTCAC 4444

  scaffold18|si     486769 GACTGGACTATGGACCCGTTGCGAATGACAGGTCAACCTGGATGACTTTC 486818
                                                                             
  scaffold52|si       4445 GACTGGACTATGGACCCGTTGCGAATGACAGGTCAACCTGGATGACTTTC 4494

  scaffold18|si     486819 GCACAATGCTGGTGTTATCATAACACGGCACAACCGAAATCATCCCTAGC 486868
                                                                             
  scaffold52|si       4495 GCACAATGCTGGTGTTATCATAACACGGCACAACCGAAATCATCCCTAGC 4544

  scaffold18|si     486869 AACCACCGAGGAATCCATGAACCAGGTGTTTGCTAATCGAAATGAAGAGG 486918
                                                                     i       
  scaffold52|si       4545 AACCACCGAGGAATCCATGAACCAGGTGTTTGCTAATCGAAACGAAGAGG 4594

  scaffold18|si     486919 ACTCCATCTATCCACTCACAACCAGAGAGATAGCGGAAGCACAACAAGAA 486968
                                                                             
  scaffold52|si       4595 ACTCCATCTATCCACTCACAACCAGAGAGATAGCGGAAGCACAACAAGAA 4644

  scaffold18|si     486969 GACGAAAGCCTCTTAAACAAGGGCTACTCAACTCACTTAGTTGAGAATAT 487018
                                                                     v       
  scaffold52|si       4645 GACGAAAGCCTCTTAAACAAGGGCTACTCAACTCACTTAGTTCAGAATAT 4694

  scaffold18|si     487019 TAAAGTACTCTGTAAGGACGGCAAAATGGTCATTCCAACCAGCCTCCAAC 487068
                                    v                    i       vv          
  scaffold52|si       4695 TAAAGTACTATGTAAGGACGGCAAAATGGTTATTCCAAAAAGCCTCCAAC 4744

  scaffold18|si     487069 ACCGTGCCGTAGCGTGGTTCCACCACTACCTACAGCACCCCGGGACCAAG 487118
                              i                                              
  scaffold52|si       4745 ACCATGCCGTAGCGTGGTTCCACCACTACCTACAGCACCCCGGGACCAAG 4794

  scaffold18|si     487119 CGTCTCGAAGAAACTCTTCGTCTTTCGATGTATTGGAAAGGTCTAAGAAC 487168
                                                                            i
  scaffold52|si       4795 CGTCTCGAAGAAACTCTTCGTCTTTCGATGTATTGGAAAGGTCTAAGAAT 4844

  scaffold18|si     487169 GACAGTCCAATCACATGTCAAAAAGTGTCACAGTTGCCAGGTGAACAAGC 487218
                                                                             
  scaffold52|si       4845 GACAGTCCAATCACATGTCAAAAAGTGTCACAGTTGCCAGGTGAACAAGC 4894

  scaffold18|si     487219 GCAGACAATTAAAATACGGAAACTGCCTACAAAACTTGCAATCACCAACC 487268
                                                                             
  scaffold52|si       4895 GCAGACAATTAAAATACGGAAACTGCCTACAAAACTTGCAATCACCAACC 4944

  scaffold18|si     487269 CATGGGAGGCATTATGTGTGGACCTCATAGGACCGTACACCCTCAAGGGC 487318
                                                                             
  scaffold52|si       4945 CATGGGAGGCATTATGTGTGGACCTCATAGGACCGTACACCCTCAAGGGC 4994

  scaffold18|si     487319 AAGGACAAGACACAAATTGACTTCATGTGCGTCACAATGATCGATCCTGC 487368
                                                                          i  
  scaffold52|si       4995 AAGGACAAGACACAAATTGACTTCATGTGCGTCACAATGATCGATCCCGC 5044

  scaffold18|si     487369 AACAAGCTGGTTTGAAATTGTAGAGTTGCCGGTATCACAGCTCCAGGAGC 487418
                                       ii                                    
  scaffold52|si       5045 AACAAGCTGGTTCAAAATTGTAGAGTTGCCGGTATCACAGCTCCAGGAGC 5094

  scaffold18|si     487419 TTGATATTCCCACGGGTACAAAGGGGCAAAGGAGCAAAGACACACATGTC 487468
                                                                             
  scaffold52|si       5095 TTGATATTCCCACGGGTACAAAGGGGCAAAGGAGCAAAGACACACATGTC 5144

  scaffold18|si     487469 CAAACTAAACAACCCTACTTTGACAAGACGTCAGCAACAGTAGGTAATAT 487518
                                                                             
  scaffold52|si       5145 CAAACTAAACAACCCTACTTTGACAAGACGTCAGCAACAGTAGGTAATAT 5194

  scaffold18|si     487519 AATAAATAGGACCTGGTTTAGCCGTTACCCACGTAGTCAATACATTATCT 487568
                                                          i                  
  scaffold52|si       5195 AATAAATAGGACCTGGTTTAGCCGTTACCCATGTAGTCAATACATTATCT 5244

  scaffold18|si     487569 ACGACAACGGAAGTGAATTTAAACTTCACTTTGAGACCCTCTGTGATTCA 487618
                                                          i                  
  scaffold52|si       5245 ACGACAACGGAAGTGAATTTAAACTTCACTTCGAGACCCTCTGTGATTCA 5294

  scaffold18|si     487619 TATGGTCTGAAGCGTAAGCCGACCAGTGTCAGAAACCCACAAGCGAACGC 487668
                                                                             
  scaffold52|si       5295 TATGGTCTGAAGCGTAAGCCGACCAGTGTCAGAAACCCACAAGCGAACGC 5344

  scaffold18|si     487669 AATACTCGAGCGGGTGCATCAAACAATCATGGCGATGCTCCGCACAGCTG 487718
                                                                             
  scaffold52|si       5345 AATACTCGAGCGGGTGCATCAAACAATCATGGCGATGCTCCGCACAGCTG 5394

  scaffold18|si     487719 ACTTAGATATGGCCAATACCATCAGCGAGAGTGACATTGCTGACTTCCTC 487768
                                         i     i                             
  scaffold52|si       5395 ACTTAGATATGGCCGATACCGTCAGCGAGAGTGACATTGCTGACTTCCTC 5444

  scaffold18|si     487769 ACAAACGCCGCATGGGCCGTTCGCTCTACCTATCACACAGTACTAAAAAC 487818
                                i                                            
  scaffold52|si       5445 ACAAATGCCGCATGGGCCGTTCGCTCTACCTATCACACAGTACTAAAAAC 5494

  scaffold18|si     487819 CTCACCAGGAGCAATTATTTTTGGAAGGGACATGTTGTTTGACGTCCCCT 487868
                                        ii                                   
  scaffold52|si       5495 CTCACCAGGAGCAGCTATTTTTGGAAGGGACATGTTGTTTGACGTCCCCT 5544

  scaffold18|si     487869 ACATCGCTGATTGGTCAAAAATAGGAGAATATAGACAAAAACAAACAGAT 487918
                                     i              i                        
  scaffold52|si       5545 ACATCGCTGACTGGTCAAAAATAGGGGAATATAGACAAAAACAAACAGAT 5594

  scaffold18|si     487919 AAAAACACAATACAGGAAAACGCCTCCCGCATTGACTGGGACTACCAGCC 487968
                                     v  i                                    
  scaffold52|si       5595 AAAAACACAAGACGGGAAAACGCCTCCCGCATTGACTGGGACTACCAGCC 5644

  scaffold18|si     487969 TGGTGACAAAGTACTGCTGCAAAAAGACGGTATCCTCCGCAAAACAGAAA 488018
                           i                                                 
  scaffold52|si       5645 CGGTGACAAAGTACTGCTGCAAAAAGACGGTATCCTCCGCAAAACAGAAA 5694

  scaffold18|si     488019 GCCGGTATGAAAGTGATCCTTGGACCATCACGTCAGTTCATACGAATGGC 488068
                                                                             
  scaffold52|si       5695 GCCGGTATGAAAGTGATCCTTGGACCATCACGTCAGTTCATACGAATGGC 5744

  scaffold18|si     488069 ACCATAAGGGTTCAACGCGGAACTAAATCTGAGAGATTAAACATTAGGAG 488118
                                                                             
  scaffold52|si       5745 ACCATAAGGGTTCAACGCGGAACTAAATCTGAGAGATTAAACATTAGGAG 5794

  scaffold18|si     488119 AGTTACACCATATTTTGAATAAAATAACCTCTGTACATTATCCCCTCTCT 488168
                                                                        i    
  scaffold52|si       5795 AGTTACACCATATTTTGAATAAAATAACCTCTGTACATTATCCCCCCTCT 5844

  scaffold18|si     488169 CCACATAACACTTACGCTTCGTCACATGCTACACCATCTTTTTTTCCTAC 488218
                                                                             
  scaffold52|si       5845 CCACATAACACTTACGCTTCGTCACATGCTACACCATCTTTTTTTCCTAC 5894

  scaffold18|si     488219 CAGAGGTTATTTTTTTCCTCAGGAGGTTTTATATTTTTGTGTGCATTGAC 488268
                            i                                   i            
  scaffold52|si       5895 CGGAGGTTATTTTTTTCCTCAGGAGGTTTTATATTTTCGTGTGCATTGAC 5944

  scaffold18|si     488269 ACCTTATCGCTCCATTTGTGGGGGCGAGTGACATGAGCCAAGGTAGCTCC 488318
                                           i  -                              
  scaffold52|si       5945 ACCTTATCGCTCCATTCGT-GGGGCGAGTGACATGAGCCAAGGTAGCTCC 5993

  scaffold18|si     488319 CCAGGCCATTAGCCCCAAAAACAGGACCTATTGAGCCCAAATCAATAAAC 488368
                                  v    v                                     
  scaffold52|si       5994 CCAGGCCTTTAGACCCAAAAACAGGACCTATTGAGCCCAAATCAATAAAC 6043

  scaffold18|si     488369 TTCCACAACAAAGGAAGTATAAACACTTCACTTCACAAAAAGTGTTGTCT 488418
                                                               -             
  scaffold52|si       6044 TTCCACAACAAAGGAAGTATAAACACTTCACTTCAC-AAAAGTGTTGTCT 6092

  scaffold18|si     488419 CAAGAAGACATGAATCGTTTTTCACAGAAAAACACTTCACATCACAAGAA 488468
                            i                                                
  scaffold52|si       6093 CGAGAAGACATGAATCGTTTTTCACAGAAAAACACTTCACATCACAAGAA 6142

  scaffold18|si     488469 GTACTTCCCAAGAAAGTAATTCACATCACAAC-AGTCTTTCCCCATAGAA 488517
                                             v             -                 
  scaffold52|si       6143 GTACTTCCCAAGAAAGTACTTCACATCACAACAAGTCTTTCCCCATAGAA 6192

  scaffold18|si     488518 ACACTTGATGTTACAGATAAGTTTTCACAGTTAAAACTTCACAGATAGTC 488567
                                                                      i      
  scaffold52|si       6193 ACACTTGATGTTACAGATAAGTTTTCACAGTTAAAACTTCACAAATAGTC 6242

  scaffold18|si     488568 AATTGTGACACAAATCGATTTACCATGAAAATTTCATGTTAAAAGCATGA 488617
                                                                             
  scaffold52|si       6243 AATTGTGACACAAATCGATTTACCATGAAAATTTCATGTTAAAAGCATGA 6292

  scaffold18|si     488618 GGACTGATAGTTTACAGTCCTCATTCTCACCCAATTAAACAGCTCATAAA 488667
                                                                  i          
  scaffold52|si       6293 GGACTGATAGTTTACAGTCCTCATTCTCACCCAATTAAATAGCTCATAAA 6342

  scaffold18|si     488668 AATAATTTCCAATCAACTGGAATACCTCTTTTCTACTTCCTTATCTAGAA 488717
                                                                             
  scaffold52|si       6343 AATAATTTCCAATCAACTGGAATACCTCTTTTCTACTTCCTTATCTAGAA 6392

  scaffold18|si     488718 CTACGTTTTACCTACTTCCGGCTTAGGTCA 488747
                                   i                     
  scaffold52|si       6393 CTACGTTTCACCTACTTCCGGCTTAGGTCA 6422

Matrix = 20p43g.matrix
Kimura (with divCpGMod) = 1.51
Transitions / transversions = 3.62 (87/24)
Gap_init rate = 0.00 (13 / 6424), avg. gap size = 1.00 (13 / 13)


47319 2.94 0.37 0.26 scaffold18|size1287306 488747 494211 (791406) C scaffold7|size730406_(dbseq-nr_160)_[96026,102513]#LTR/Gypsy (1017) 5471 1 m_b229s001i59 55034

  scaffold18|si     488747 ACTGAAGGGGCCATGTCAATTTCAGCTGTTCGGAGCATCGATGATATCAC 488796
                                            v                    v           
C scaffold7|siz       5471 ACTGAAGGGGCCATGTCTATTTCAGCTGTTCGGAGCATAGATGATATCAC 5422

  scaffold18|si     488797 CTGATGCACTCGTTC--GAATTGCATTCGCTTGTGGATTCTTGACACTGG 488844
                                          --                                 
C scaffold7|siz       5421 CTGATGCACTCGTTCTAGAATTGCATTCGCTTGTGGATTCTTGACACTGG 5372

  scaffold18|si     488845 TAGGCTTCCTTGTGATCCCATATGAGTCACATAGGGCTTTGAAGTGAAGT 488894
                                  v  i                                       
C scaffold7|siz       5371 TAGGCTTACTCGTGATCCCATATGAGTCACATAGGGCTTTGAAGTGAAGT 5322

  scaffold18|si     488895 TTGAATTCGCTTCCATTGTCATAAATTATGTATTGACAACGTGGATACCT 488944
                                  v                         i                
C scaffold7|siz       5321 TTGAATTAGCTTCCATTGTCATAAATTATGTATCGACAACGTGGATACCT 5272

  scaffold18|si     488945 ACTAAACCAGGTCTTGTTCACTAAGTTGCTGATCATTGCTGTTGACTTAT 488994
                                                                    v        
C scaffold7|siz       5271 ACTAAACCAGGTCTTGTTCACTAAGTTGCTGATCATTGCTGATGACTTAT 5222

  scaffold18|si     488995 CAAAGTATGCTAACTTAGGTTCCTCATGGATCTTTTTACCCTTCCGCCCT 489044
                                                        i                    
C scaffold7|siz       5221 CAAAGTATGCTAACTTAGGTTCCTCATGGGTCTTTTTACCCTTCCGCCCT 5172

  scaffold18|si     489045 TTTGTATCCAGGGGAATAATCGCCTCAGTGATTACCAGGAGTTCAACTAT 489094
                                                               i v           
C scaffold7|siz       5171 TTTGTATCCAGGGGAATAATCGCCTCAGTGATTACCGGTAGTTCAACTAT 5122

  scaffold18|si     489095 TTCAAACCAGCTAGAAGCTGGGTCAATCATAGTCAGACACATGAAATCAA 489144
                                                                             
C scaffold7|siz       5121 TTCAAACCAGCTAGAAGCTGGGTCAATCATAGTCAGACACATGAAATCAA 5072

  scaffold18|si     489145 TTACTGTCCCATCTTTACCTTTGATTGTATACGGGCCAATAAGGTCCACA 489194
                                                                             
C scaffold7|siz       5071 TTACTGTCCCATCTTTACCTTTGATTGTATACGGGCCAATAAGGTCCACA 5022

  scaffold18|si     489195 CATAGTACATCCCAAGGGTTTGTGATGGCGAATTTAGTAGGGAGTTTCCC 489244
                                                                            -
C scaffold7|siz       5021 CATAGTACATCCCAAGGGTTTGTGATGGCGAATTTAGTAGGGAGTTTCC- 4973

  scaffold18|si     489245 GTACTTATGCTTATGCCTCTTGTTGACTTGGCATGCATGACAGTTTTTGA 489294
                                                                             
C scaffold7|siz       4972 GTACTTATGCTTATGCCTCTTGTTGACTTGGCATGCATGACAGTTTTTGA 4923

  scaffold18|si     489295 CATATTTCCGGACGGTATTTCGCATACCTTTCCAGTACATCGCAGCACGA 489344
                                  v                                          
C scaffold7|siz       4922 CATATTTACGGACGGTATTTCGCATACCTTTCCAGTACATCGCAGCACGA 4873

  scaffold18|si     489345 AGGGTTTCTTCGAGTCTTGTGTGTCCAGGGTGCTGTAGATAGTGGTGATA 489394
                                            v                             i  
C scaffold7|siz       4872 AGGGTTTCTTCGAGTCTAGTGTGTCCAGGGTGCTGTAGATAGTGGTGGTA 4823

  scaffold18|si     489395 CCAACTAATTGCACGGTGTTGAAGATTTTTTGGAATGACCATTTTTCCTT 489444
                                   i                 i                     v 
C scaffold7|siz       4822 CCAACTAACTGCACGGTGTTGAAGATCTTTTGGAATGACCATTTTTCCGT 4773

  scaffold18|si     489445 CCTTACATAGGAGATGTGTACTTT-GACCCATTGTGTCGAGTACTGGTCT 489493
                                                   -    v                    
C scaffold7|siz       4772 CCTTACATAGGAGATGTGTACTTTCGACCAATTGTGTCGAGTACTGGTCT 4723

  scaffold18|si     489494 TTCAATGTCTTCAAGCTGGCATCAAGCTTTTGTGCTTCTGCAATCTCTTG 489543
                                i                                            
C scaffold7|siz       4722 TTCAACGTCTTCAAGCTGGCATCAAGCTTTTGTGCTTCTGCAATCTCTTG 4673

  scaffold18|si     489544 TACTGTTAACGGGTAGATTACATCTTCTTCGCTGCGGTTTGCAAATACCA 489593
                                                                             
C scaffold7|siz       4672 TACTGTTAACGGGTAGATTACATCTTCTTCGCTGCGGTTTGCAAATACCA 4623

  scaffold18|si     489594 GATTCATTTCCTCTTGGTATGCAGAGGTTTCCTTCGCACTCTCTTCTTG- 489642
                                                       v  iv                -
C scaffold7|siz       4622 GATTCATTTCCTCTTGGTATGCAGAGGTGTCTATCGCACTCTCTTCTTGC 4573

  scaffold18|si     489643 --GGTGTAGTGACACCAGCATTTGGTGAACGTCATCCAGTTCTCGTGCTC 489690
                           --      i                                         
C scaffold7|siz       4572 ATGGTGTAATGACACCAGCATTTGGTGAACGTCATCCAGTTCTCGTGCTC 4523

  scaffold18|si     489691 ACTCGGTATTGGTCCGATGTCTAAGCGAGAGATGGCGTCTGCAACAGTGC 489740
                                                                  v         i
C scaffold7|siz       4522 ACTCGGTATTGGTCCGATGTCTAAGCGAGAGATGGCGTCGGCAACAGTGT 4473

  scaffold18|si     489741 TATGTATGCCTTTAATGTAAACAATTTCGGGGCCAAATTCCTCGAGGAGC 489790
                                                                             
C scaffold7|siz       4472 TATGTATGCCTTTAATGTAAACAATTTCGGGGCCAAATTCCTCGAGGAGC 4423

  scaffold18|si     489791 AATCTCCATCGGTAGACACGGTCAGAGGTTAATCCGAGGGCGTCTTGGAT 489840
                                                                             
C scaffold7|siz       4422 AATCTCCATCGGTAGACACGGTCAGAGGTTAATCCGAGGGCGTCTTGGAT 4373

  scaffold18|si     489841 TAGATTTTTACGGTCTGTGTAGACATTTAATCTTTGTCCCCACAACATAC 489890
                                     i             v                       i 
C scaffold7|siz       4372 TAGATTTTTATGGTCTGTGTAGACTTTTAATCTTTGTCCCCACAACATGC 4323

  scaffold18|si     489891 CTTTGAACTCCTTGAGTGTTTCCACTATGGTCAGTAGTTCTTGTTTGGTC 489940
                                                         i          v        
C scaffold7|siz       4322 CTTTGAACTCCTTGAGTGTTTCCACTATGGCCAGTAGTTCTAGTTTGGTC 4273

  scaffold18|si     489941 ACGCTGTACTTCTGTTGCATTGTCGACAGCTTCCTGCTGAAGAACGCAAG 489990
                                             i i                             
C scaffold7|siz       4272 ACGCTGTACTTCTGTTGCGTCGTCGACAGCTTCCTGCTGAAGAACGCAAG 4223

  scaffold18|si     489991 GGGCCTATTACCATGGGTGATAACTGATCCAAGTTGTTTGGACGAGGCAT 490040
                                       v                          i          
C scaffold7|siz       4222 GGGCCTATTACCCTGGGTGATAACTGATCCAAGTTGTTTAGACGAGGCAT 4173

  scaffold18|si     490041 CAGTATATATCTCAAATTCCATTGAATAATCAGGATAGGCTAAGACTACA 490090
                                                          i                  
C scaffold7|siz       4172 CAGTATATATCTCAAATTCCATTGAATAATCGGGATAGGCTAAGACTACA 4123

  scaffold18|si     490091 TCCTTGGCAATTGAAGTCTTTACGTCATTGAATGCTTTTTGATGCACCAT 490140
                                               v       i          -        i 
C scaffold7|siz       4122 TCCTTGGCAATTGAAGTCTTAACGTCATCGAATGCTTTT-GATGCACCGT 4074

  scaffold18|si     490141 GTCCCAGTACCATGGACGTTTCTTTGTCTTATTGGCTCTGGTGACCTTGG 490190
                                                   i     i                   
C scaffold7|siz       4073 GTCCCAGTACCATGGACGTTTCTTCGTCTTGTTGGCTCTGGTGACCTTGG 4024

  scaffold18|si     490191 TGTGACCGCACTCTCCTACCAGTGAGGTGAGTGGGGCAAGCACTTCGCTG 490240
                                                                             
C scaffold7|siz       4023 TGTGACCGCACTCTCCTACCAGTGAGGTGAGTGGGGCAAGCACTTCGCTG 3974

  scaffold18|si     490241 CATCTTGCCCAAAGATCTCTATAATACTGGACCATGCCCAGGAACTTACG 490290
                            i                     i                          
C scaffold7|siz       3973 CGTCTTGCCCAAAGATCTCTATAGTACTGGACCATGCCCAGGAACTTACG 3924

  scaffold18|si     490291 GAGGTCTTTGACATTTTTCGGCGATGAAATCGCGAGAATTGCCTGTACCT 490340
                                                                  i          
C scaffold7|siz       3923 GAGGTCTTTGACATTTTTCGGCGATGAAATCGCGAGAATCGCCTGTACCT 3874

  scaffold18|si     490341 TTTTCTGCTGTGGTTTAATCCCTGTTCGTGTGAGGGTATAACCTAGATAT 490390
                                                                             
C scaffold7|siz       3873 TTTTCTGCTGTGGTTTAATCCCTGTTCGTGTGAGGGTATAACCTAGATAT 3824

  scaffold18|si     490391 TCTGTTTCAAAGGTGCAGAATGACGACTTTCGGGCGTTGATTCGCAAGCC 490440
                                                                     i       
C scaffold7|siz       3823 TCTGTTTCAAAGGTGCAGAATGACGACTTTCGGGCGTTGATTTGCAAGCC 3774

  scaffold18|si     490441 CGCCTCGCGTAGCCTGGTAAGCACCATTTTCAATTTGTCGAGGTGTTCTT 490490
                                                                  i     v    
C scaffold7|siz       3773 CGCCTCGCGTAGCCTGGTAAGCACCATTTTCAATTTGTCAAGGTGGTCTT 3724

  scaffold18|si     490491 CCAGGTTTGCCTTTGTGATGCATAACAAATCATCAAGGTAAGCTCGT--A 490538
                                                                          -- 
C scaffold7|siz       3723 CCAGGTTTGCCTTTGTGATGCATAACAAATCATCAAGGTAAGCTCGTGCA 3674

  scaffold18|si     490539 CGAACTCTAAGGCTCCCATTAGTGTTGGCATTTTTGCTTGAAAGATGTTT 490588
                                                      i                    i 
C scaffold7|siz       3673 CGAACTCTAAGGCTCCCATTAGTGTTGACATTTTTGCTTGAAAGATGTCT 3624

  scaffold18|si     490589 GGTGAACCTGCGATGCCCATTGCCAAACGGAGGTAGGAATACTTGCCCCA 490638
                                                 v                           
C scaffold7|siz       3623 GGTGAACCTGCGATGCCCATTGGCAAACGGAGGTAGGAATACTTGCCCCA 3574

  scaffold18|si     490639 TGGGAAAATGAGGGTACATATTTTGGATGAATCGGGATCCAGTCTAATGG 490688
                                                                             
C scaffold7|siz       3573 TGGGAAAATGAGGGTACATATTTTGGATGAATCGGGATCCAGTCTAATGG 3524

  scaffold18|si     490689 TATAATAACCCATGTTTAAATCTAGGGTTGTAGCATAGGTAAATCCTTCT 490738
                                                                             
C scaffold7|siz       3523 TATAATAACCCATGTTTAAATCTAGGGTTGTAGCATAGGTAAATCCTTCT 3474

  scaffold18|si     490739 AGCTCTTGCAGGACTGTACTGATTTTGGGTAATGGAAACGGCTTTCGAAC 490788
                                                                             
C scaffold7|siz       3473 AGCTCTTGCAGGACTGTACTGATTTTGGGTAATGGAAACGGCTTTCGAAC 3424

  scaffold18|si     490789 TGGTCGTTTATTTACTTCTCTAAAATCAGTGAGAAAACGTACAGTTCCGT 490838
                            i                                  i             
C scaffold7|siz       3423 TAGTCGTTTATTTACTTCTCTAAAATCAGTGAGAAAGCGTACAGTTCCGT 3374

  scaffold18|si     490839 CTTGTTT-CCAGTGATAAATGATGGTGACGCCCATTCCGATTCGGGCTGA 490887
                                  -                                          
C scaffold7|siz       3373 CTTGTTTTCCAGTGATAAATGATGGTGACGCCCATTCCGATTCGGGCTGA 3324

  scaffold18|si     490888 AACACTACCACTCCCAGTTCGCATAATCTATTCAGTTCTTTGATAGTTGT 490937
                              v                                              
C scaffold7|siz       3323 AACTCTACCACTCCCAGTTCGCATAATCTATTCAGTTCTTTGATAGTTGT 3274

  scaffold18|si     490938 TTCTTTGCGAGATTTTGGCACTGGGTATGCCTTGCCATGATATGGCTTTG 490987
                                             i                               
C scaffold7|siz       3273 TTCTTTGCGAGATTTTGGTACTGGGTATGCCTTGCCATGATATGGCTTTG 3224

  scaffold18|si     490988 CACCCTCCTTAAGTTCGAAGAACACAGGCTCTGTGTTCCAATCACCCAGT 491037
                            i                  i                         i   
C scaffold7|siz       3223 CGCCCTCCTTAAGTTCGAAGGACACAGGCTCTGTGTTCCAATCACCTAGT 3174

  scaffold18|si     491038 GTTCCGTCAAAAAGTTCCTCAAATTCTGTGAGTAACTCCAGCAATGAGTT 491087
                                       -                               i     
C scaffold7|siz       3173 GTTCCGTCAAAA-GTTCCTCAAATTCTGTGAGTAACTCCAGCAACGAGTT 3125

  scaffold18|si     491088 TTGGTCTTGGAGACTTAGGTGAGTACAATTGGTGCTAACAATTGATTGGA 491137
                                                                             
C scaffold7|siz       3124 TTGGTCTTGGAGACTTAGGTGAGTACAATTGGTGCTAACAATTGATTGGA 3075

  scaffold18|si     491138 GGTCTGCCTTCTTATAATTTGCATCTAGGATTTTAACTACCCGCTGTGTC 491187
                                     -                                       
C scaffold7|siz       3074 GGTCTGCCTT-TTATAATTTGCATCTAGGATTTTAACTACCCGCTGTGTC 3026

  scaffold18|si     491188 GCTTCCTGCGTATTTTGCGGTTCATTTGCCATGCTGTTGTTAACAGCCCA 491237
                                       i                                     
C scaffold7|siz       3025 GCTTCCTGCGTACTTTGCGGTTCATTTGCCATGCTGTTGTTAACAGCCCA 2976

  scaffold18|si     491238 GGCTTTATCCAAGTTGGATGAGGTCAGACTATTGATGTCTTTCATTGGCA 491287
                                          v                        i         
C scaffold7|siz       2975 GGCTTTATCCAAGTTTGATGAGGTCAGACTATTGATGTCTCTCATTGGCA 2926

  scaffold18|si     491288 AAATGATGTGATCAATGGTTATTTCTTTTGTTCGAAAATCCAGAACAATT 491337
                                                                   i         
C scaffold7|siz       2925 AAATGATGTGATCAATGGTTATTTCTTTTGTTCGAAAATCTAGAACAATT 2876

  scaffold18|si     491338 CCGAGCTCTTTCATGGTTTGACATCCAAGAATGAGGTCGAAAGCTGGCTT 491387
                                                                    v        
C scaffold7|siz       2875 CCGAGCTCTTTCATGGTTTGACATCCAAGAATGAGGTCGAACGCTGGCTT 2826

  scaffold18|si     491388 AGCCATCTTTTTCTTATCATATTCTACTACGTCAGGAGACACTTTGTACT 491437
                                                i                v    v      
C scaffold7|siz       2825 AGCCATCTTTTTCTTATCATACTCTACTACGTCAGGAGTCACTGTGTACT 2776

  scaffold18|si     491438 CCTTACTGTTCAAATACTCAAAGAACTTTAAGTTGACTTTGCTCCTTCCT 491487
                                      i                                      
C scaffold7|siz       2775 CCTTACTGTTCGAATACTCAAAGAACTTTAAGTTGACTTTGCTCCTTCCT 2726

  scaffold18|si     491488 TTGGTTAGGAAGCTCCCATTCGACGTGCGCCAAGACTTTGGCACCTGCCT 491537
                                   i                                         
C scaffold7|siz       2725 TTGGTTAGAAAGCTCCCATTCGACGTGCGCCAAGACTTTGGCACCTGCCT 2676

  scaffold18|si     491538 AGTCAAGTAGGGAAAGCGTTTCTCTGTTCCCTTTGCATGGAACAGGAGAT 491587
                                                   i                         
C scaffold7|siz       2675 AGTCAAGTAGGGAAAGCGTTTCTCCGTTCCCTTTGCATGGAACAGGAGAT 2626

  scaffold18|si     491588 CACCATCAGATCCACTGTCTAGTAGGATCCTGATGACTGTGTTACTGGTA 491637
                                                                             
C scaffold7|siz       2625 CACCATCAGATCCACTGTCTAGTAGGATCCTGATGACTGTGTTACTGGTA 2576

  scaffold18|si     491638 CAACGCCCTGTAGAGTGTTCGATATTCTTACGGGATGGATTTTCAATCGC 491687
                            i                                v          i    
C scaffold7|siz       2575 CGACGCCCTGTAGAGTGTTCGATATTCTTACGGGCTGGATTTTCAGTCGC 2526

  scaffold18|si     491688 TTTATAGCCTGCTTGTGCTACTACAGTAGTGACCCGCCCTTCTTTACCTG 491737
                                   v                         i               
C scaffold7|siz       2525 TTTATAGCGTGCTTGTGCTACTACAGTAGTGACCTGCCCTTCTTTACCTG 2476

  scaffold18|si     491738 TCAAGGGGGGGGGGTTCACACTATTGAAAAGGTCACCCGACAGTTCGGGG 491787
                               i      ---                                    
C scaffold7|siz       2475 TCAAAGGGGGG---TTCACACTATTGAAAAGGTCACCCGACAGTTCGGGG 2429

  scaffold18|si     491788 TCCGACAATTCGGTTGTTGTTTCACTCTGTGTAAGGTTGGCTGGAAGATT 491837
                                          i                                  
C scaffold7|siz       2428 TCCGACAATTCGGTTATTGTTTCACTCTGTGTAAGGTTGGCTGGAAGATT 2379

  scaffold18|si     491838 TCCTAGTTCTTCTGCCCGGTTCGAACATGTATTGTTTGAACCAGAAAATG 491887
                                 v         v             v                   
C scaffold7|siz       2378 TCCTAGGTCTTCTGCCAGGTTCGAACATGTCTTGTTTGAACCAGAAAATG 2329

  scaffold18|si     491888 TTATGTTGGCACGTGGGGAAGTTTTAAGCGGACTAAGATAAGTGTTCATC 491937
                                                      v                      
C scaffold7|siz       2328 TTATGTTGGCACGTGGGGAAGTTTTAATCGGACTAAGATAAGTGTTCATC 2279

  scaffold18|si     491938 AGTTCATTACCATTGATTTTACTACACAATTTCTTAGTACTCCCCAACCC 491987
                            v        v  i                                    
C scaffold7|siz       2278 ATTTCATTACAATCGATTTTACTACACAATTTCTTAGTACTCCCCAACCC 2229

  scaffold18|si     491988 ATCATCTCAAGATGAGTCTGAATTATCACTGTCGCTCATGTCGTGATGCT 492037
                                                  i         i                
C scaffold7|siz       2228 ATCATCTCAAGATGAGTCTGAATCATCACTGTCACTCATGTCGTGATGCT 2179

  scaffold18|si     492038 TACGCTTCTTTTTTCCGATAGCGCGTTTCATTTTCTTGTTGGACTTCGTA 492087
                                                  i                      v   
C scaffold7|siz       2178 TACGCTTCTTTTTTCCGATAGCGTGTTTCATTTTCTTGTTGGACTTGGTA 2129

  scaffold18|si     492088 AGTTTGTCAATTTTAGCGGATAGCTGCGCATAGCTACTTCCTCCTCGAGC 492137
                                   i                                         
C scaffold7|siz       2128 AGTTTGTCGATTTTAGCGGATAGCTGCGCATAGCTACTTCCTCCTCGAGC 2079

  scaffold18|si     492138 AGGTCTCTCTAGTCCATGAGAGTTTCCATTTGGTTTTCTCCCCTTGAAGC 492187
                                           i                                 
C scaffold7|siz       2078 AGGTCTCTCTAGTCCACGAGAGTTTCCATTTGGTTTTCTCCCCTTGAAGC 2029

  scaffold18|si     492188 TTGACTTCGGGGTCCCATTGGAGTCATACTTCCGGCAATCTGGAGTGTTG 492237
                                               -                   i -       
C scaffold7|siz       2028 TTGACTTCGGGGTCCCATTG-AGTCATACTTCCGGCAATCCG-AGTGTTG 1981

  scaffold18|si     492238 TGGGTGGTATGTGCGCCCCCATGTTTCTTGCAG-AGAGAACAGTACTTCT 492286
                                                            -                
C scaffold7|siz       1980 TGGGTGGTATGTGCGCCCCCATGTTTCTTGCAGCAGAGAACAGTACTTCT 1931

  scaffold18|si     492287 CTGTGCAACGTTTCTTCGGAATCCGGTCACTAAAAGAGACCATCTTCTTC 492336
                                 i         i                                 
C scaffold7|siz       1930 CTGTGCGACGTTTCTTTGGAATCCGGTCACTAAAAGAGACCATCTTCTTC 1881

  scaffold18|si     492337 CTAGATGAGTCATTAGGCTTGGCTACGGTCTTGGGTCCTTCTCCAACCTT 492386
                                      i    v                                 
C scaffold7|siz       1880 CTAGATGAGTCGTTAGCCTTGGCTACGGTCTTGGGTCCTTCTCCAACCTT 1831

  scaffold18|si     492387 CTTGGTGGGGTAGGCCTTCTCGATGCGTTCAAGGACTTCGAGAAGTTCCC 492436
                             i                                   i           
C scaffold7|siz       1830 CTCGGTGGGGTAGGCCTTCTCGATGCGTTCAAGGACTTTGAGAAGTTCCC 1781

  scaffold18|si     492437 TGACACTCTGTGGTACCAAAGCTCCACTGAGCTCATATTGGTCCTGCCAG 492486
                                                                             
C scaffold7|siz       1780 TGACACTCTGTGGTACCAAAGCTCCACTGAGCTCATATTGGTCCTGCCAG 1731

  scaffold18|si     492487 TTCCTAGGAACCATCCTGAGGATATGGCTTGCCAAGTCGGCATCATCAAA 492536
                                                  i                          
C scaffold7|siz       1730 TTCCTAGGAACCATCCTGAGGATGTGGCTTGCCAAGTCGGCATCATCAAA 1681

  scaffold18|si     492537 TGGCCTGCATACGTTAGTAGACTTTGCAGCCTTTGAAGAGTAAAACAGGC 492586
                                i      v  v                                  
C scaffold7|siz       1680 TGGCCCGCATACTTTCGTAGACTTTGCAGCCTTTGAAGAGTAAAACAGGC 1631

  scaffold18|si     492587 ACGGCAAGAGTTCCACATACCCGTTAAGGCGCTGGATCCTCTGCACAAAG 492636
                                                          i                  
C scaffold7|siz       1630 ACGGCAAGAGTTCCACATACCCGTTAAGGCGTTGGATCCTCTGCACAAAG 1581

  scaffold18|si     492637 TCCCTGGTGGGTACCCTGTTTGGTTTCTTCAGCCCATTGCTGATGTAGAA 492686
                                 i                                           
C scaffold7|siz       1580 TCCCTGATGGGTACCCTGTTTGGTTTCTTCAGCCCATTGCTGATGTAGAA 1531

  scaffold18|si     492687 ACGTTCTTGCTCCACTGCATCAGTCCTGAAGACGGTCTGCAGATGCAACT 492736
                                 i      i                            i       
C scaffold7|siz       1530 ACGTTCCTGCTCCGCTGCATCAGTCCTGAAGACGGTCTGCAGGTGCAACT 1481

  scaffold18|si     492737 GGACACATTCCTGAAAGGAGGTCCAAGATGCCGGGCGTTTTGTGGGATGC 492786
                                                                             
C scaffold7|siz       1480 GGACACATTCCTGAAAGGAGGTCCAAGATGCCGGGCGTTTTGTGGGATGC 1431

  scaffold18|si     492787 TTTGTCCCATACACATCGGTCCAGGGTTCGCAATTGATTTGCTCCCCAAC 492836
                            iv              v              i              i  
C scaffold7|siz       1430 TCGGTCCCATACACATCTGTCCAGGGTTCGCAGTTGATTTGCTCCCCGAC 1381

  scaffold18|si     492837 GATGGTGGTCCAAGGACGACGGGCAGTCTCCGACAATTGAGTGGAGTACT 492886
                                                                             
C scaffold7|siz       1380 GATGGTGGTCCAAGGACGACGGGCAGTCTCCGACAATTGAGTGGAGTACT 1331

  scaffold18|si     492887 GCAGGAAGATCGCTTGGCCAGCGGACACTAGGGCCTCACTGGTGTGGATT 492936
                                                                             
C scaffold7|siz       1330 GCAGGAAGATCGCTTGGCCAGCGGACACTAGGGCCTCACTGGTGTGGATT 1281

  scaffold18|si     492937 TTAGCAGCAGTTGCTTTGTTCCACGACTGGAGGACAGGGGAATTTTCATC 492986
                                                              -              
C scaffold7|siz       1280 TTAGCAGCAGTTGCTTTGTTCCACGACTGGAGGAC-GGGGAATTTTCATC 1232

  scaffold18|si     492987 TGTCCCTTTGAACTTGGCTTTGGCCTCAGTGGCCGCAGTCAGTTTTGCCT 493036
                           i                        v                        
C scaffold7|siz       1231 CGTCCCTTTGAACTTGGCTTTGGCCGCAGTGGCCGCAGTCAGTTTTGCCT 1182

  scaffold18|si     493037 CAGCATTTTCATCTGCCTTACAGGCTTCCCCGTAGTCCGTGTCTAAGCGT 493086
                               v   v                  -                    v 
C scaffold7|siz       1181 CAGCCTTTGCATCTGCCTTACAGGCTT-CCCGTAGTCCGTGTCTAAGCCT 1133

  scaffold18|si     493087 CTCTGGGAAATTATTTCCATCGAGGTCTGGACATGGTTGAGGAACTGTTC 493136
                                                                             
C scaffold7|siz       1132 CTCTGGGAAATTATTTCCATCGAGGTCTGGACATGGTTGAGGAACTGTTC 1083

  scaffold18|si     493137 AGGACTTCCCTCGTCAAAGACGGTGACAGACAAGGTCATTTTTTTGGAGA 493186
                                          i                          v       
C scaffold7|siz       1082 AGGACTTCCCTCGTCGAAGACGGTGACAGACAAGGTCATTTTGTTGGAGA 1033

  scaffold18|si     493187 CCTTGATTTTGTTGATTACCTTCGGGTGTCCATGGCAGTGGGAATGTAGG 493236
                                                                             
C scaffold7|siz       1032 CCTTGATTTTGTTGATTACCTTCGGGTGTCCATGGCAGTGGGAATGTAGG 983

  scaffold18|si     493237 AAATGGGTGGCTTAGACCTCCCTGAACTCCGTTCACACTCCTGCGGCTTG 493286
                                                                      i      
C scaffold7|siz        982 AAATGGGTGGCTTAGACCTCCCTGAACTCCGTTCACACTCCTGTGGCTTG 933

  scaffold18|si     493287 AGTCCTTCTGGGCTTGACTTGCTGGTCGACATCCTCTTAATTGCCTCGTC 493336
                                            i                              i 
C scaffold7|siz        932 AGTCCTTCTGGGCTTGATTTGCTGGTCGACATCCTCTTAATTGCCTCGCC 883

  scaffold18|si     493337 AAGGGGCGTATTATAAAACAAGGCCTTGAAGAAGGTCTTGGGTGCCCTGT 493386
                                                                             
C scaffold7|siz        882 AAGGGGCGTATTATAAAACAAGGCCTTGAAGAAGGTCTTGGGTGCCCTGT 833

  scaffold18|si     493387 TGAGGTTAGCTAGAAAAAGAATTTTTTTTATTTTTTATTTTTAAATTTTT 493436
                                      v               v -                    
C scaffold7|siz        832 TGAGGTTAGCTCGAAAAAGAATTTTTTAT-TTTTTTATTTTTAAATTTTT 784

  scaffold18|si     493437 CTTTGTCGGCTTTTATTTCTTGAAAGTCTTGCTTCCAACTATTTCGTGAG 493486
                              ii                                         i   
C scaffold7|siz        783 CTTCATCGGCTTTTATTTCTTGAAAGTCTTGCTTCCAACTATTTCGCGAG 734

  scaffold18|si     493487 AATTCTT-AT-ACGAAATTAATCCGACTCGTAGGAATCCCCGATTGCAGA 493534
                                 i-  -                                 i     
C scaffold7|siz        733 AATTCTCGATCACGAAATTAATCCGACTCGTAGGAATCCCCGATCGCAGA 684

  scaffold18|si     493535 AGTCGATTGCTCGAAGTTTATTGCTGATGCTCGCTGATCGCGGGAGAATT 493584
                                  i   i         i                            
C scaffold7|siz        683 AGTCGATCGCTTGAAGTTTATCGCTGATGCTCGCTGATCGCGGGAGAATT 634

  scaffold18|si     493585 TTTGGAGAGCTCGTAGATCACGAAACCGTAGGAATTCATCGATCGGGTAG 493634
                                              i                 i       v    
C scaffold7|siz        633 TTTGGAGAGCTCGTAGATCGCGAAACCGTAGGAATTCGTCGATCGCGTAG 584

  scaffold18|si     493635 CCGATTTTGGATGAATAGTCGATCGTGCAAAAAAAAACGTATCGCTGGTG 493684
                                           v           --                    
C scaffold7|siz        583 CCGATTTTGGATGAATCGTCGATCGTGC--AAAAAAACGTATCGCTGGTG 536

  scaffold18|si     493685 AGAAAAATTAAAATTTGCCGC-CGCGAT-AAAAATTTGTTAGCGCA-CTC 493731
                           v                    -      -               i -   
C scaffold7|siz        535 TGAAAAATTAAAATTTGCCGCTCGCGATAAAAAATTTGTTAGCGTACCTC 486

  scaffold18|si     493732 GTGTCGGAAGGGTTGGATGTTGATGGCTTC-GTGCGCTAAGGTCGCACCA 493780
                                      v        i         -     iv            
C scaffold7|siz        485 GTGTCGGAAGGTTTGGATGTCGATGGCTTCGGTGCGTGAAGGTCGCACCA 436

  scaffold18|si     493781 CGGTTATCTATAGATAGTGACCTGAGCCG--ATTCGTCGT-AAAAAATAT 493827
                                                        -- v       -         
C scaffold7|siz        435 CGGTTATCTATAGATAGTGACCTGAGCCGAAAATCGTCGTAAAAAAATAT 386

  scaffold18|si     493828 CACGCGAAAATTTTAGGTAGTTTTGACAGGTGTCGAAGATTTGATGTTAT 493877
                                       v          i                     v    
C scaffold7|siz        385 CACGCGAAAATTATAGGTAGTTTCGACAGGTGTCGAAGATTTGATTTTAT 336

  scaffold18|si     493878 GAGCTATATTTTGTACAATTGTGAGGATGGAAAGGCAGTGGAACTGCACT 493927
                                v                                            
C scaffold7|siz        335 GAGCTTTATTTTGTACAATTGTGAGGATGGAAAGGCAGTGGAACTGCACT 286

  scaffold18|si     493928 CCAGTCCAAGCGATGCAAACGATCATTGTGTAGACTTCTACACAATATGG 493977
                                    i     v      v                           
C scaffold7|siz        285 CCAGTCCAAACGATGAAAACGAACATTGTGTAGACTTCTACACAATATGG 236

  scaffold18|si     493978 TATGTTCATACCCTTCCGAAAGATGTTCAGATCTTCCACAAGGGTGTTCT 494027
                                ii         i                     v   i       
C scaffold7|siz        235 TATGTCTATACCCTTCTGAAAGATGTTCAGATCTTCCAAAAGAGTGTTCT 186

  scaffold18|si     494028 CTTGTTTGGGGTTCTGAACTTCCATGTTGGGGAGTCCATGCAATCGGGAG 494077
                              i                                     vi       
C scaffold7|siz        185 CTTATTTGGGGTTCTGAACTTCCATGTTGGGGAGTCCATGCCGTCGGGAG 136

  scaffold18|si     494078 GTGGACTCTCCTACTTGGGGTCCTGAGAATGCTCCATTTAGGTTTTGTAC 494127
                                                                             
C scaffold7|siz        135 GTGGACTCTCCTACTTGGGGTCCTGAGAATGCTCCATTTAGGTTTTGTAC 86

  scaffold18|si     494128 CCAGGGGTACAAAAAAGGCTGATTCATGCTCTATTTAGGTTTTGTACCCA 494177
                             vi    v                v                        
C scaffold7|siz         85 CCCAGGGTTCAAAAAAGGCTGATTCCTGCTCTATTTAGGTTTTGTACCCA 36

  scaffold18|si     494178 GGGGTAC-AAAAAGGTTGGTTCTTGGCCTATGTCA 494211
                                  -       i  i                
C scaffold7|siz         35 GGGGTACAAAAAAGGCTGATTCTTGGCCTATGTCA 1

Matrix = 20p43g.matrix
Kimura (with divCpGMod) = 2.31
Transitions / transversions = 1.62 (99/61)
Gap_init rate = 0.01 (30 / 5464), avg. gap size = 1.13 (34 / 30)


13 20.95 0.00 0.00 scaffold18|size1287306 495074 495106 (790511) (CAGTCC)n#Simple_repeat 1 33 (0) m_b229s252i5 55035

  scaffold18|si     495074 CAATCCCAGTCCCAGTCGCCGTCCCCCTCCAAG 495106
                             i              v v     vv   v  
  (CAGTCC)n#Sim          1 CAGTCCCAGTCCCAGTCCCAGTCCCAGTCCCAG 33

Matrix = Unknown
Transitions / transversions = 0.20 (1/5)
Gap_init rate = 0.00 (0 / 32), avg. gap size = 0.0 (0 / 0)


557 21.34 0.00 5.67 scaffold18|size1287306 496878 497026 (788591) rnd-5_family-2850#Unknown 123 263 (83) m_b229s001i60 55036

  scaffold18|si     496878 AAGATCTTTCCAGTGATGTGAAGCCTGCCATATCTGTGACAAGAAACATC 496927
                                        i      v v v       v       i       v 
  rnd-5_family-        123 AAGATCTTTCCAGCGATGTGCACCATGCCATAGCTGTGACGAGAAACAAC 172

  scaffold18|si     496928 AAATCTCCCATTTATGCATGTTCTTTCATCATGTCACAATTGAGCTGGAG 496977
                           -    v      i-i  vii v        i   --i     --- v   
  rnd-5_family-        173 -AATCGCCCATTC-CGCCCATGCTTTCATCGTGT--TAATTG---TTGAG 215

  scaffold18|si     496978 CTGAAATGCCAAGCTAAATGAAGTTGGGCCATAGATCACTACATAATTT 497026
                            v      v   viv   ?     i-     i  ?   v  iiii  i 
  rnd-5_family-        216 CGGAAATGACAATTGAAANGAAGTC-GGCCACAGNTCAGTATGCGATCT 263

Matrix = 20p43g.matrix
Kimura (with divCpGMod) = 20.13
Transitions / transversions = 1.14 (16/14)
Gap_init rate = 0.05 (8 / 148), avg. gap size = 1.00 (8 / 8)


1720 21.63 2.92 4.66 scaffold18|size1287306 497231 497710 (787907) genome_2_20414#DNA 10 481 (241) m_b229s001i61 55037

  scaffold18|si     497231 GGGCAAAGGCTTGGGAAAATGCTGCTCACAGGAAATATTAAAAATCAAAA 497280
                             v    i            v vii  v        vv      -    i
  genome_2_2041         10 GGCCAAAAGCTTGGGAAAATTCAATTCCCAGGAAATTGTAAAAA-CAAAG 58

  scaffold18|si     497281 AGA-AAGAGAAATAGGTTAAGGATTTTATTCTCTTAAGCTTTTGCTTTTT 497329
                           i  -  i     v  v  i  i vvi i  i                   
  genome_2_2041         59 GGAGAAAAGAAAAAGCTTGAGAAAACTGTTTTCTTAAGCTTTTGCTTTTT 108

  scaffold18|si     497330 GTCCAAAAATGACAATTACAATTCTTACAGAACAA-TATAATTATTTCAA 497378
                            v         v v   i      i        ii- i            
  genome_2_2041        109 GGCCAAAAATGTCCATTGCAATTCCTACAGAACGGCTGTAATTATTTCAA 158

  scaffold18|si     497379 AAATGTTAGAATCA----AAATTGGATGCATATTCCTCATTGGTAGCTAC 497424
                                 v       ---- i   v i     v          i     ii
  genome_2_2041        159 AAATGTGAGAATCACATTAGATTCGGTGCATTTTCCTCATTGATAGCTGT 208

  scaffold18|si     497425 TCCATTTTTT--CTTGAATTACTGTGTGGGTAAAACATTTTTGACCCAAC 497472
                            iv       --iv      v   ii  v      i -        i   
  genome_2_2041        209 TTGATTTTTTAGTATGAATTCCTGCATGCGTAAAATA-TTTTGACCTAAC 257

  scaffold18|si     497473 AAACAGATGACACTACATTTTAAACCACACTCTTAGTTACAATTCCAAGA 497522
                              i    ii  ii         iiv     v             --   
  genome_2_2041        258 AAATAGATAGCATCACATTTTAAGTGACACTGTTAGTTACAATTC--AGA 305

  scaffold18|si     497523 GAATTGTCAAATTGTATTG------AGCAGATACAATTCTTAAGGCATTG 497566
                              -   v i         ------ iii        --  i ivv   v
  genome_2_2041        306 GAA-TGTAAGATTGTATTGGATAGAAATGGATACAAT--TTGAATAATTT 352

  scaffold18|si     497567 TAACATTTGCATACTATTTACCTCAAACAATTCCTCGATCATTGGAATGA 497616
                             ii  ---    i -----------        iv  vvv   vi    
  genome_2_2041        353 TAGTAT---CATATT-----------ACAATTCCCAGAGATTTGTGATGA 388

  scaffold18|si     497617 CTTTATTGATCAGTCTTAGTTTAGAATTCCTTGGGCATTGTAATTGTTGG 497666
                                   i  iii   v v   -      vi i v         i    
  genome_2_2041        389 CTTTATTGGTCGACCTTTGATTA-AATTCCACGAGAATTGTAATTATTGG 437

  scaffold18|si     497667 TGATAACAAAGGATGCAGTCACAAATCCTAAGCAAATACAATGA 497710
                                 ii    v  iii i    v  i    v  v i      
  genome_2_2041        438 TGATAATGAAGGTTGTGATTACAATTCTTAAGGAATTGCAATGA 481

Matrix = 20p43g.matrix
Kimura (with divCpGMod) = 25.09
Transitions / transversions = 1.54 (60/39)
Gap_init rate = 0.06 (27 / 479), avg. gap size = 1.33 (36 / 27)


329 33.53 7.95 1.24 scaffold18|size1287306 497788 497938 (787679) C genome_9_1663#DNA (126) 305 145 m_b229s001i62 55038

  scaffold18|si     497788 TTATTTCAAAGTTTTGCACTGTAATATGCCTCCTGCCGTATCACTTCTTT 497837
                              iv    i  v--   v i vi  iv     i   i v ii i vii 
C genome_9_1663        305 TTACATCAAGGTA--GCAATATTGTACCCCTCCCGCCATTTTGCCTGCCT 258

  scaffold18|si     497838 TGCTCAGCCATGCTA-----------AGCGT-TGGGTCAAATGTGTGGTG 497875
                               iiv       i----------- i i -  v iv iv         
C genome_9_1663        257 TGCTTGTCCATGCTGTCCACCCCTCCAACATGTGCGCGAGTTGTGTGGTG 208

  scaffold18|si     497876 AGTTTCAGCAACATTGGAGGTTTCTTTGCAATGATGTGGAGTTATCTCGA 497925
                            v  i ii  i   i          iv    ii  vi    ii ivvv  
C genome_9_1663        207 ACTTCCGACAGCATCGGAGGTTTCTCGGCAACAATCCGGAGCCACGGGGA 158

  scaffold18|si     497926 GCAACACACATGG 497938
                               i   i    
C genome_9_1663        157 GCAATACATATGG 145

Matrix = 20p43g.matrix
Kimura (with divCpGMod) = 38.45
Transitions / transversions = 1.94 (33/17)
Gap_init rate = 0.03 (4 / 150), avg. gap size = 3.50 (14 / 4)


406 29.64 11.26 1.23 scaffold18|size1287306 497828 498049 (787568) genome_4_21158#DNA 155 398 (23) m_b229s001i63 55039

  scaffold18|si     497828 TCACTTCTTTTGCTCAGCCATGCTA-----------AGCGTTGGGTCAA- 497865
                                   i     iv   i    i----------- v i vv v  i -
  genome_4_2115        155 TCACTTCTCTTGCTTCGCCGTGCTGTTCACCCCTCCACCATGTGCTCGAG 204

  scaffold18|si     497866 ATGTGTGGTGAGTTTCAGCAACATTGGAGGTTTCTTTGCAATGATGTGGA 497915
                                      v    vvvi    i   i      iv    iv       
  genome_4_2115        205 ATGTGTGGTGACTTTCTCGGACATCGGAAGTTTCTCGGCAACCATGTGGA 254

  scaffold18|si     497916 GTTATCTCGAGCAACACACATGG------TGATGT------GG-GGGCAT 497952
                           i i ivvv    i vv       ------  v   ------  - i iv 
  genome_4_2115        255 ATCACAGGGAGCGAACCACATGGGCGTGTTGCTGTCAGAAAGGTGAGTCT 304

  scaffold18|si     497953 TGCTATAACACATGGTGTAGAGTGTCCAGGGTCTTTTTCCGAGGTGAAAA 498002
                           vi i    --- v   v    ii    i     v    v v  v      
  genome_4_2115        305 AACCATAA---AGGGTTTAGAACGTCCGGGGTCGTTTTACTAGCTGAAAA 351

  scaffold18|si     498003 ACAAGAATATCTGGATATTGGGTGAAAAGGGTCTTATAACCTGTGAG 498049
                            i vi   i  v v v v v  ii   vivi        i i   i 
  genome_4_2115        352 ATACAAATGTCAGCAAAATCGGCAAAACATATCTTATAATCCGTGGG 398

Matrix = 20p43g.matrix
Kimura (with divCpGMod) = 32.64
Transitions / transversions = 0.97 (32/33)
Gap_init rate = 0.04 (8 / 221), avg. gap size = 3.50 (28 / 8)


414 20.82 6.63 11.76 scaffold18|size1287306 498075 498270 (787347) genome_2_20414#DNA 522 708 (14) m_b229s001i64 55040

  scaffold18|si     498075 AGAATCCCATCTAGATCACAGGAAAAT-ATGTACATGCATCATCATTATT 498123
                             v    iv  iv              -   i v  i   ----------
  genome_2_2041        522 AGTATCCTTTCCTGATCACAGGAAAATGATGCAGATACAT---------- 561

  scaffold18|si     498124 TATTTAGGTTGCA-GGATTTCCTGCCATTAATTTGTCTGTTCCCAAGAAA 498172
                           ---       v v-     i  ---  i       v        v  i  
  genome_2_2041        562 ---TTAGGTTCCCTGGATTCCC---CACTAATTTGGCTGTTCCCTAGGAA 605

  scaffold18|si     498173 TT----AAGTCAAAAA-----AGGCTTACGAGAAAATTAATTTCTTAACT 498213
                             ----          ----- i     --      iviv      i v 
  genome_2_2041        606 TTGCAAAAGTCAAAAACGCAAAAGCTTA--AGAAAACAGTTTTCTTGAGT 653

  scaffold18|si     498214 TAAGCCATTCCGTTTCGTGT--TTTTGATTTTTACCATTCGCTGGGGATT 498261
                             v----  iv    iv iv--             v   ivv    i   
  genome_2_2041        654 TAT----TTTAGTTTTTTAACATTTTGATTTTTACAATTTCATGGGAATT 699

  scaffold18|si     498262 TCATTTTCC 498270
                           v      i 
  genome_2_2041        700 GCATTTTTC 708

Matrix = 20p43g.matrix
Kimura (with divCpGMod) = 24.32
Transitions / transversions = 0.89 (17/19)
Gap_init rate = 0.14 (27 / 195), avg. gap size = 1.30 (35 / 27)


2383 8.49 0.57 2.33 scaffold18|size1287306 498428 498777 (786840) rnd-1_family-17#Unknown 3 346 (210) m_b229s001i65 55041

  scaffold18|si     498428 TTTTTTTAAAAATCTTAGTTTATCATTGAGCACAATAATTGTTCTTCTCC 498477
                              i  v                  i      v   --- ?  i i  i 
  rnd-1_family-          3 TTTCTTGAAAAATCTTAGTTTATCACTGAGCAGAAT---TNTTTTCCTTC 49

  scaffold18|si     498478 TCCTTCGTCAGTGAGACACTTTTTTCACTTTTAGCCATTATTGGTAACAT 498527
                            i  i    -                      i                 
  rnd-1_family-         50 TTCTCCGTC-GTGAGACACTTTTTTCACTTTTGGCCATTATTGGTAACAT 98

  scaffold18|si     498528 TTGATTATTTCGACAACTTTACCTGTAAATATGCTGTTTTCGTGTTTGAC 498577
                           i          v?    v                                
  rnd-1_family-         99 CTGATTATTTCCNCAACATTACCTGTAAATATGCTGTTTTCGTGTTTGAC 148

  scaffold18|si     498578 ATGCATGGGTAATCAAAATCTTTTAGTTTGATGTTACCTTTAAAAATATA 498627
                                      i   v           i                      
  rnd-1_family-        149 ATGCATGGGTAGTCACAATCTTTTAGTCTGATGTTACCTTTAAAAATATA 198

  scaffold18|si     498628 GCTAAACTTAACATAAAGCGTAGCCAAAAATTTTGGCACACTTGTTACGA 498677
                           v                  i i          i  i      v     i 
  rnd-1_family-        199 TCTAAACTTAACATAAAGCATGGCCAAAAATTCTGACACACTAGTTACAA 248

  scaffold18|si     498678 CGTGTAACTCATATCACCAAAAAATGGTTTCAACGTAAACGGCGGTTAAA 498727
                                                                             
  rnd-1_family-        249 CGTGTAACTCATATCACCAAAAAATGGTTTCAACGTAAACGGCGGTTAAA 298

  scaffold18|si     498728 AATCAAAAATATTATGTATCTAAATTCAACCTATTAT-TTTGT-CGAAAC 498775
                                   ----                     iiii-?    -   ii 
  rnd-1_family-        299 AATCAAAA----TATGTATCTAAATTCAACCTACCGCGNTTGTGCGAGGC 344

  scaffold18|si     498776 AC 498777
                             
  rnd-1_family-        345 AC 346

Matrix = 20p43g.matrix
Kimura (with divCpGMod) = 8.55
Transitions / transversions = 3.14 (22/7)
Gap_init rate = 0.03 (10 / 349), avg. gap size = 1.00 (10 / 10)


848 2.11 0.00 0.00 scaffold18|size1287306 498764 498858 (786759) C genome_1_3735#DNA (370) 95 1 m_b229s001i66 55042

  scaffold18|si     498764 TTTTGTCGAAACACGTAGATTTGTACATAGGAATAATACTCCACGTCTAT 498813
                                                     i            v          
C genome_1_3735         95 TTTTGTCGAAACACGTAGATTTGTACGTAGGAATAATACGCCACGTCTAT 46

  scaffold18|si     498814 AATGGTTCAAAGTCCAGTCAATGGGCCAAAGTGAATTCTGAGTTG 498858
                                                                        
C genome_1_3735         45 AATGGTTCAAAGTCCAGTCAATGGGCCAAAGTGAATTCTGAGTTG 1

Matrix = 20p43g.matrix
Kimura (with divCpGMod) = 1.17
Transitions / transversions = 1.00 (1/1)
Gap_init rate = 0.00 (0 / 94), avg. gap size = 0.0 (0 / 0)


429 3.77 0.00 0.00 scaffold18|size1287306 498859 498911 (786706) C rnd-1_family-277#Unknown (60) 99 47 m_b229s001i67 55043

  scaffold18|si     498859 TACCGCTTTTGTGCGAGGCACAGCACTAAAAAAGTCGTGCCCGTGCGAGC 498908
                                 v?                                       v  
C rnd-1_family-         99 TACCGCGNTTGTGCGAGGCACAGCACTAAAAAAGTCGTGCCCGTGCGCGC 50

  scaffold18|si     498909 GCG 498911
                              
C rnd-1_family-         49 GCG 47

Matrix = 20p43g.matrix
Kimura (with divCpGMod) = 3.96
Transitions / transversions = 0.00 (0/2)
Gap_init rate = 0.00 (0 / 52), avg. gap size = 0.0 (0 / 0)


1188 4.55 11.69 0.00 scaffold18|size1287306 498871 499024 (786593) rnd-1_family-17#Unknown 385 556 (0) m_b229s001i68 55041

  scaffold18|si     498871 GCGAGGCACAGCACTAAAAAAGTCGTGCCCGTGCG--------------- 498905
                               i  i                           ---------------
  rnd-1_family-        385 GCGAAGCGCAGCACTAAAAAAGTCGTGCCCGTGCGCGCGGCGCGAGCGAA 434

  scaffold18|si     498906 ---AGCGCGGCGCGCACGCTAACTAGCGGCCACTGTTGTATCTTCTTTTT 498952
                           ---                     i            i            
  rnd-1_family-        435 GCGAGCGCGGCGCGCACGCTAACTGGCGGCCACTGTTATATCTTCTTTTT 484

  scaffold18|si     498953 AACGAAACAAGGCGAATTCCTATTTGCAGGCTCCCGCTGCTGCTAAAAAA 499002
                                                v     i                      
  rnd-1_family-        485 AACGAAACAAGGCGAATTCCTTTTTGCGGGCTCCCGCTGCTGCTAAAAAA 534

  scaffold18|si     499003 TCTTGCATCGGCTGCTTGTAAT 499024
                                  v              
  rnd-1_family-        535 TCTTGCAGCGGCTGCTTGTAAT 556

Matrix = 20p43g.matrix
Kimura (with divCpGMod) = 3.46
Transitions / transversions = 2.50 (5/2)
Gap_init rate = 0.01 (2 / 153), avg. gap size = 9.00 (18 / 2)


226 10.82 0.00 2.70 scaffold18|size1287306 498991 499028 (786589) C rnd-2_family-88#Unknown (578) 431 395 m_b229s001i69 55044

  scaffold18|si     498991 GCTGCTAAAAAATCTTGCATCGGCTGCTTGTAATATTA 499028
                              i -             v        v     v   
C rnd-2_family-        431 GCTAC-AAAAAATCTTGCAGCGGCTGCTGGTAATCTTA 395

Matrix = 20p43g.matrix
Kimura (with divCpGMod) = 11.68
Transitions / transversions = 0.33 (1/3)
Gap_init rate = 0.03 (1 / 37), avg. gap size = 1.00 (1 / 1)


266 14.29 0.00 0.00 scaffold18|size1287306 499031 499072 (786545) rnd-1_family-427#DNA/PiggyBac 1330 1371 (0) m_b229s001i70 55045

  scaffold18|si     499031 TCAACCGATTTTGCTGAATTCAGTAGGGGTGGGAATAGGACC 499072
                              ii      ?i        i i??     i          
  rnd-1_family-       1330 TCAGTCGATTTNACTGAATTCGGCNNGGGTGAGAATAGGACC 1371

Matrix = 20p43g.matrix
Kimura (with divCpGMod) = 15.16
Transitions / transversions = 1.00 (6/0)
Gap_init rate = 0.00 (0 / 41), avg. gap size = 0.0 (0 / 0)


495 14.54 4.42 2.61 scaffold18|size1287306 518452 518564 (767053) C genome_5_4113#DNA (0) 642 528 m_b230s001i0 55046

  scaffold18|si     518452 ACGGGGACCAATGCGACGAGAATTCTGACGAGACCAA-TTTCCCGCCATA 518500
                                   v   vi       v             vi-            
C genome_5_4113        642 ACGGGGACGAATTTGACGAGACTTCTGACGAGACCCGTTTTCCCGCCATA 593

  scaffold18|si     518501 AATAGGGTATATTTT-ATATCTTAATGACATAAA---GGGTTTGTGAAAA 518546
                               --v  -     -                  ---v     vv    v
C genome_5_4113        592 AATA--TTA-ATTTTAATATCTTAATGACATAAACGCTGGTTTTAGAAAC 546

  scaffold18|si     518547 TTTAGAACATCCTCTTTT 518564
                             vv     ii  v    
C genome_5_4113        545 TTGCGAACACTCTATTTT 528

Matrix = 20p45g.matrix
Kimura (with divCpGMod) = 15.20
Transitions / transversions = 0.33 (4/12)
Gap_init rate = 0.05 (6 / 112), avg. gap size = 1.33 (8 / 6)


2255 10.35 4.86 0.78 scaffold18|size1287306 518565 518934 (766683) rnd-5_family-875#Unknown 1 385 (401) m_b230s001i1 55047

  scaffold18|si     518565 GAAACTTTCGG-TATGAAACTTCATCCAGTCAGAAATGTGCCTCGCTGGA 518613
                                      -            v               ?         
  rnd-5_family-          1 GAAACTTTCGGATATGAAACTTCAACCAGTCAGAAATGTGNCTCGCTGGA 50

  scaffold18|si     518614 TACA-ATTCTTTCCATGTGGACATTTTTTTTTGGCGCACCTTGCTAATCC 518662
                               -       i  ?       v       -                  
  rnd-5_family-         51 TACATATTCTTTTCANGTGGACAATTTTTTT-GGCGCACCTTGCTAATCC 99

  scaffold18|si     518663 ----------ATTTGATGCTTCTGAACTATGATAATTAACCATGATCTCG 518702
                           ----------    vii  v    v  - i        v        i v
  rnd-5_family-        100 GACAAACACCATTTCGCGCATCTGTAC-ACGATAATTACCCATGATCCCC 148

  scaffold18|si     518703 TTTCAAATGGTACCCTGAAGTTCCGCGATAAG--TACCACCCCATTAACG 518750
                                 -      v     i ?         ?--    i i v       
  rnd-5_family-        149 TTTCAA-TGGTACGCTGAAATNCCGCGATAANATTACCGCTCGATTAACG 197

  scaffold18|si     518751 AAAGGCAGTGATTCAAACTAAGCATCAACCATGGAAAGTATTCCTTTGAT 518800
                                 i    v  v   ?           vv i  ii        i   
  rnd-5_family-        198 AAAGGCGGTGAATCCAACNAAGCATCAACCCAGAAAGATATTCCTTCGAT 247

  scaffold18|si     518801 TACAATGGATTCTTTCAAGAAAAATTCTGTGGCTATGGCTTCGTCTGTCG 518850
                                             v  vi  v                   i    
  rnd-5_family-        248 TACAATGGATTCTTTCAACAACGATGCTGTGGCTATGGCTTCGTCCGTCG 297

  scaffold18|si     518851 GATATGCGTCTGTTGAAGATGCAGCAATCGATGATTTTGT-TGTCGATCA 518899
                               i     ??    ?        vi          i  -         
  rnd-5_family-        298 GATACGCGTCNNTTGANGATGCAGCCGTCGATGATTTCGTATGTCGATCA 347

  scaffold18|si     518900 GACATT-ATTAGATGATCCTTCAAGTGA--CTGTCAAT 518934
                                 -   i                 -- i   i  
  rnd-5_family-        348 GACATTCATTGGATGATCCTTCAAGTGAAGCCGTCGAT 385

Matrix = 20p45g.matrix
Kimura (with divCpGMod) = 7.71
Transitions / transversions = 1.24 (21/17)
Gap_init rate = 0.03 (10 / 369), avg. gap size = 2.10 (21 / 10)

766 16.20 7.04 0.00 scaffold18|size1287306 518835 518976 (766641) rnd-5_family-875#Unknown 328 479 (307) m_b230s001i2 55047

  scaffold18|si     518835 ATGGCTTCGTCTGTCG----GATATGCGTCTGTTGA------AGATGCAG 518874
                              ii     v     ----  i  v i iv v   ------ ii  v  
  rnd-5_family-        328 ATGATTTCGTATGTCGATCAGACATTCATTGGATGATCCTTCAAGTGAAG 377

  scaffold18|si     518875 CAATCGATGATTTTGTTGTCGATCAGACATTATTAGATGATCCTTCAAGT 518924
                            vi                         ? i   i               
  rnd-5_family-        378 CCGTCGATGATTTTGTTGTCGATCAGACNTCATTGGATGATCCTTCAAGT 427

  scaffold18|si     518925 GACTGTCAATCTGTCCAGTCCCATGCCCGTTCCGTTAACTTCCATTCTCA 518974
                                             v    i    v          vi i      v
  rnd-5_family-        428 GACTGTCAATCTGTCCAGGCCCACGCCCCTTCCGTTAACGCCTATTCTCC 477

  scaffold18|si     518975 GA 518976
                             
  rnd-5_family-        478 GA 479

Matrix = 20p45g.matrix
Kimura (with divCpGMod) = 16.88
Transitions / transversions = 1.30 (13/10)
Gap_init rate = 0.01 (2 / 141), avg. gap size = 5.00 (10 / 2)


515 11.11 0.00 0.00 scaffold18|size1287306 518972 519043 (766574) rnd-5_family-875#Unknown 715 786 (0) m_b230s001i3 55047

  scaffold18|si     518972 TCAGACTAATGTTGCCGAATTTGTAGAATCCCTCAAAGAAACAGACATCA 519021
                             ii       i            ?   v    v            i v 
  rnd-5_family-        715 TCGAACTAATGCTGCCGAATTTGTNGAAACCCTGAAAGAAACAGACGTAA 764

  scaffold18|si     519022 GAACTTTCGGTAATGGCACTTT 519043
                                        i        
  rnd-5_family-        765 GAACTTTCGGTAACGGCACTTT 786

Matrix = 20p45g.matrix
Kimura (with divCpGMod) = 7.87
Transitions / transversions = 1.67 (5/3)
Gap_init rate = 0.00 (0 / 71), avg. gap size = 0.0 (0 / 0)


1634 22.11 1.21 1.21 scaffold18|size1287306 519046 519457 (766160) C rnd-1_family-693#Unknown (17) 489 78 m_b230s001i4 55048

  scaffold18|si     519046 AGCAGACGGGAATGCTTGTTGTTGAATTTGATAGTTCA---CGATTCATC 519092
                                     vvivv    v  v  ?  i   ---   ---      i  
C rnd-1_family-        489 AGCAGACGGGTCCCGTTGTGGTGGANTTCGAT---TCAGAACGATTCGTC 443

  scaffold18|si     519093 CAATATTGCGACAAGGCATCTCC-GACTACAACCCCAATTATTGTAATTA 519141
                           ?                ?     -?     i i     -i  i ii   ?
C rnd-1_family-        442 NAATATTGCGACAAGGCNTCTCCANACTACGATCCCAA-CATCGCGATTN 394

  scaffold18|si     519142 CGAAGAGCTTTCAAGGCACTTATTCCAAGCAGATGAGGTATGGATTAGTC 519191
                              v   v i     iv v     i  i     ?         i      
C rnd-1_family-        393 CGATGAGATCTCAAGAGAGTTATTTCAGGCAGANGAGGTATGGGTTAGTC 344

  scaffold18|si     519192 GAGAATTGTTGATAACAGCTATGGATCTTGTGGCAAAGTATCACGGTTTC 519241
                            i  vi ?? vi v vi  i     vv ?v v  v        i  ?  i
C rnd-1_family-        343 GGGACCTNNTCGTCAAGGCCATGGAGGTNCTTGCCAAGTATCATGGNTTT 294

  scaffold18|si     519242 ACCATCCGTCTCGATAAAGAGTACATTAAATGCAACAGACAGGGAACCGA 519291
                             ?  i  iv    ?      ?v     vi         ? ?  v vv  
C rnd-1_family-        293 ACNATTCGCGTCGANAAAGAGNCCATTATGTGCAACAGANANGGCAAGGA 244

  scaffold18|si     519292 TAAGACAAAGCGTGCATATGTTAATGGTCCTTTGAATGCGGGATGCACAT 519341
                           i      ?vv        i  v     iv       v  v  v  i    
C rnd-1_family-        243 CAAGACANCTCGTGCATACGTGAATGGCGCTTTGAAGGCTGGTTGTACAT 194

  scaffold18|si     519342 TTCAATTCAAAATTGCATCTTTGGAAACCGAGAGGTACATGCCTGCTGAT 519391
                                     iv    i  vi ?     ?    ii  iv    ?v ?i i
C rnd-1_family-        193 TTCAATTCAAGCTTGCGTCGCTNGAAACNGAGAAATATTTGCCNCCNAAC 144

  scaffold18|si     519392 TCTAC-CAAACAAAAGTGGAGATATAAGAAGAGATGGGATAGACCCATTA 519440
                             vi - vv  i   -     i  i  i     i     i  i  ? i? 
C rnd-1_family-        143 TCGGCACTTACGAAA-TGGAGGTACAAAAAGAGGTGGGACAGGCCNACNA 95

  scaffold18|si     519441 AAATCATCGATGGATGT 519457
                            i  i  ivv   v   
C rnd-1_family-         94 AGATTATTTCTGGTTGT 78

Matrix = 20p45g.matrix
Kimura (with divCpGMod) = 24.45
Transitions / transversions = 1.14 (48/42)
Gap_init rate = 0.02 (8 / 411), avg. gap size = 1.25 (10 / 8)


806 11.20 0.00 0.00 scaffold18|size1287306 519974 520098 (765519) rnd-1_family-936#Unknown 1 125 (0) m_b230s001i5 55049

  scaffold18|si     519974 AAGAAACTAATAGGAGTAATCTGGCAAACTGCAACCATGAGGCGTAATTT 520023
                             i  ii  v       ?  i     i  i  ?  ?      ? ?     
  rnd-1_family-          1 AAAAAGTTACTAGGAGTNATTTGGCAGACCGCNACNATGAGGNGNAATTT 50

  scaffold18|si     520024 CGAATTATTTGGTGACTTCGTTGGCCTTGATATGATGAAAAGGGGAATAA 520073
                               i ?     ?              ?  i         v ?     v 
  rnd-1_family-         51 CGAACTNTTTGGNGACTTCGTTGGCCTNGACATGATGAAACGNGGAATCA 100

  scaffold18|si     520074 ATACCTTGCTTTGGCCATACTTCTC 520098
                               vi    ?     v        
  rnd-1_family-        101 ATACACTGCTNTGGCCTTACTTCTC 125

Matrix = 20p45g.matrix
Kimura (with divCpGMod) = 12.46
Transitions / transversions = 1.80 (9/5)
Gap_init rate = 0.00 (0 / 124), avg. gap size = 0.0 (0 / 0)


4664 23.66 4.04 3.30 scaffold18|size1287306 520104 521786 (763831) C rnd-1_family-438#Unknown (2) 3021 1327 m_b230s001i6 55050

  scaffold18|si     520104 CAATGTATGACGAGATGAAGAAAGTTTGCATTGGATGCGAAGGGATTCTT 520153
                            i     i  i  i   ?v      ?     i v            ?  i
C rnd-1_family-       3021 CGATGTACGATGAAATGNCGAAAGTNTGCATCGCATGCGAAGGGATNCTC 2972

  scaffold18|si     520154 TGTGGAGAGCGAGAAGATATGTACCAATTCGCATGTAATTTTTTGAAGGC 520203
                                i     i              i  i     ii i  ii vii?  
C rnd-1_family-       2971 TGTGGGGAGCGGGAAGATATGTACCAGTTTGCATGCGACTTCCTTGGNGC 2922

  scaffold18|si     520204 ACATTCTCC--GGCGTTCACTGTCTGATGTCAGTGCGGTCGCAGCAGATG 520251
                            ?v      --    vi          ?  v i?  v     ?       
C rnd-1_family-       2921 ANCTTCTCCNGGGCGACCACTGTCTGANGTGAANGCTGTCGCNGCAGATG 2872

  scaffold18|si     520252 GCTTTTTTGATCAGGACTTAATCCAGAAG-TTGGGTTTTGTTAATGCTCA 520300
                            i           i   i vi  vi    -       i?  -i      i
C rnd-1_family-       2871 GTTTTTTTGATCAAGACCTCGTCAGGAAGCTTGGGTTCNGT-GATGCTCG 2823

  scaffold18|si     520301 TTTCATTTTGGATCAATGGCATCTACTTGATTCGGGTTTGGTGAAAATCT 520350
                                   i             i i        v  ?    --   v i 
C rnd-1_family-       2822 TTTCATTTCGGATCAATGGCATTTGCTTGATTCTGGNTTGG--AAATTTT 2775

  scaffold18|si     520351 TTGGAAGAAGTGGGTACGAACTGCTACAGGCGTACTTGGTAAAAATGGTG 520400
                                  iivi  vv i   i    ? i? vii i     v  ??    ?
C rnd-1_family-       2774 TTGGAAGGGCCGGTAATGAATTGCTNCGNGGACATTTGGTCAANNTGGTN 2725

  scaffold18|si     520401 AAATCCGAGTCAGAGGAAGAGTTTCAATCAACA-TCGGAGCTTGC--TCT 520447
                              v ?     i    v?  i   v v  i   - iv     -  --   
C rnd-1_family-       2724 AAAGCNGAGTCGGAGGCNGAATTTGATTCGACANTTCGAGCT-GCCTTCT 2676

  scaffold18|si     520448 CCAACGATTGCATAATGTCACACCAAGGAATGGTGCATTGGAAGAGAAAC 520497
                           i  --v i    ?   v v i    ? ?     ? vvi v    v?    
C rnd-1_family-       2675 TCA--TACTGCANAATCTAATACCANGNAATGGNGACCTTGAAGCNAAAC 2628

  scaffold18|si     520498 TTGTAGATTTTGTTGAGAGACGACACACAT-ATGCATCTCATCTCCTTGC 520546
                            v iv  ?    ivi  v - i v   ii -        i     ? v -
C rnd-1_family-       2627 TGGCTGANTTTGCAAAGCG-CAAAACATGTTATGCATCTTATCTCNTAG- 2580

  scaffold18|si     520547 CAA-GATACCAGGGAATCGTGGACTTCATGGAAATGCATGTAGCGAGCAG 520595
                           -  -      ?     iv v  ?  v     i        i         
C rnd-1_family-       2579 -AATGATACCNGGGAACAGAGGNCTGCATGGGAATGCATGCAGCGAGCAG 2531

  scaffold18|si     520596 AATCATTGGAGTGTAATCTCACACTTGAACCCTGGCGTAGCACAGGGAGG 520645
                             iv          v         i    i  ?  ?  v   v       
C rnd-1_family-       2530 AACAATTGGAGTGTCATCTCACACCTGAATCCNGGNGTCGCAAAGGGAGG 2481

  scaffold18|si     520646 GAACACCTACTGTGAGCATCCTGTAACTCTAATCAAAGATCTATTGCAGC 520695
                           v     ?     i     i  ?  ?  ?  i        ii i?    ? 
C rnd-1_family-       2480 TAACACNTACTGCGAGCACCCNGTNACNCTGATCAAAGACTTGNTGCANC 2431

  scaffold18|si     520696 GTCAGAAAGTTCGTGTTGCCACTACAAACCAGTTA----TTGGAAGGCCA 520741
                            v      i v? ?ii   v vv     i  i  i----    i v - i
C rnd-1_family-       2430 GACAGAAAATANGNACTGCGAAAACAAATCAATTGTTGTTTGGGATG-CG 2382

  scaffold18|si     520742 TTCACAGAAGATGCGAGTAGAAGTCGGCCGGCTGAAAAATGAACCACCAA 520791
                            ---         v    v   ? ?  ?  i  ?        i  v v  
C rnd-1_family-       2381 T---CAGAAGATGAGAGTCGAANTNGGNCGACTNAAAAATGAGCCTCAAA 2335

  scaffold18|si     520792 CGTGGATTG-TTAAAGATCTCCTGAAAGCTGCATCTGTATTGTGTCTTCC 520840
                            -i vi   -? vi    i v? v     v  v   v i  ivv   i  
C rnd-1_family-       2334 C-CGCGTTGANTCGAGATTTGNTCAAAGCAGCCTCTCTGTTAGCTCTCCC 2286

  scaffold18|si     520841 AATTTATGAACGATACAAGAGAGCAGCCGAAAGAGCTCTTAATGATTTAA 520890
                           vviv  i   v        v vv i  ?   ? ?  v?   iv   i  i
C rnd-1_family-       2285 TTCGTACGAAAGATACAAGTGCTCGGCNGAANGNGCANTTAGGGATCTAG 2236

  scaffold18|si     520891 ----CAATGGAGGATACAATTGACGC-ACATAACACACAGATT---TATG 520932
                           ---- v  i -v   ---  i   v -  i v   -   ivi ---    
C rnd-1_family-       2235 TCCTCCATAG-CGAT---ATCGACCCAACGTCACA-ACAACCTCGCTATG 2191

  scaffold18|si     520933 TTGTTCGATCTGCAAGGTACGAC-----GACGCTCCTAGCCGAACTTTTA 520977
                            i         -----  ?    -----         vviv iii   i?
C rnd-1_family-       2190 TCGTTCGATCT-----GTNCGACATCCTGACGCTCCTCCTAGGGTTTTCN 2146

  scaffold18|si     520978 AGT-CAAAGAACGAGAGGTGTGTGTGTAACGAAAGATTGAGGGAATTGGA 521026
                            ? -       -         ?i   i  ?  v  iv vv     i v  
C rnd-1_family-       2145 ANTCCAAAGAA-GAGAGGTGTNCGTGCAANGATAGGGTCCGGGAACTCGA 2097

  scaffold18|si     521027 CATGTGTGCTCATGAGATTAAAGTGAGAGGTGGCTTTGAAAGCTCTTACT 521076
                           ivv         i     ivviv ?  i  i  v     vvvv  ?  i 
C rnd-1_family-       2096 TCAGTGTGCTCACGAGATCTTGCTNAGGGGCGGGTTTGATCCATCNTATT 2047

  scaffold18|si     521077 TCCTTGACAGACACTTTTGTCGACAACGTGTGAGAGGATCGATAGTTGGT 521126
                                  v  i     i vv   v ?  i     i     ?v  ?i    
C rnd-1_family-       2046 TCCTTGAGAGGCACTTCTCACGAGANCGCGTGAGGGGATCNTTANCTGGT 1997

  scaffold18|si     521127 TGGA---AT--GAATCT-GAGACTGATTTTATTGATGGACTGATT-GGAT 521169
                               ---  --      -  ? vi -     -i  -- i vv   -    
C rnd-1_family-       1996 TGGACCGATGCGAATCTCGANAACG-TTTTA-CGA--GGCATATTGGGAT 1951

  scaffold18|si     521170 TTGAATATGAAGAAATGGAAACCCAGAGAACGCCAGTAGACACA-----A 521214
                           v    v    i vi  v   iv --  i  -------    v  ----- 
C rnd-1_family-       1950 GTGAAGATGAGGCGATTGAAGAC--GAAAA-------AGACTCACCTTCA 1910

  scaffold18|si     521215 TGGAATCAAC-TGAAA--ACGATGAA-GTCGTCAACCAGTCTTTTGCTTC 521260
                           ivv       -i   v--   vii  -i i   i    iv v i i iv 
C rnd-1_family-       1909 CTCAATCAACACGAACATACGTCAAACATTGTCGACCAAGCATCTACCAC 1860

  scaffold18|si     521261 ---AATGTTACCAAC-AAAACAGGGTGGTGGTGTAAAACCTCTCGGGAAA 521306
                           ---  i   i  i  -      -vv  vvv ?        v    v    
C rnd-1_family-       1859 GGGAACGTTGCCGACGAAAACA-TCTGTACGNGTAAAACCACTCGCGAAA 1811

  scaffold18|si     521307 AAACAG--ATCAGTAACATTCTATCAGCTGTTACAGGTGGATACAACACT 521354
                                 --     i        iv i  ?   vvv    v  --- iv i
C rnd-1_family-       1810 AAACAGGTATCAGCAACATTCTGACGGCNGTTTGTGGTGCAT---ATTCC 1764

  scaffold18|si     521355 TTTTCCCGT---GAGCAACAGTTTCAAATCTCAAATCTTGTGTTGCAGTT 521401
                            iv i v  ---            v i  ?  ?     ? ivi    i  
C rnd-1_family-       1763 TCGTTCAGTGAAGAGCAACAGTTTGAGATNTCNAATCTNGCCCTGCAATT 1714

  scaffold18|si     521402 ACAAGATATTGTGACTGTT--GATAACAATCGGAGTGAA--ACTATTCCA 521447
                           i     ?i ii  -     --  i  v iiv i     v-- v  v ?  
C rnd-1_family-       1713 GCAAGANGTCATG-CTGTTTCGACAAAAGCAGAAGTGACGTAGTAGTNCA 1665

  scaffold18|si     521448 AACACCGCAAATGAAT-TTACAATTGATGTGCCTACTGCAATGGCACTGT 521496
                           vi-  vi    v    -  v --    v  v  i v   iivv  v viv
C rnd-1_family-       1664 TG-ACGACAAAGGAATGTTTC--TTGAAGTTCCCAATGCGGATGCCCGAA 1618

  scaffold18|si     521497 CGACACAACGCAAAACTCGTGCAAAACCAACGCATGAAATACAGTCAAAT 521546
                           i  vv  i     i vv  v   v      i?        v  iv    i
C rnd-1_family-       1617 TGAATCAGCGCAAGAAGCGAGCACAACCAATNCATGAAATCCAAGCAAAC 1568

  scaffold18|si     521547 GTTGCGTCAAA-AAAATTAAGAAGTCAATT--CAGTCACTCGGTCTTTCG 521593
                             ?  i  ?  -      v     -- i  --  ivvvv    ?  v   
C rnd-1_family-       1567 GTNGCATCNAAGAAAATTCAGAAG--AGTTTGCAAAATATCGGNCTGTCG 1520

  scaffold18|si     521594 CAGGATGTTTC---TGGGTCCT-CTCATACGGTACTGGTCAATGGAAACG 521639
                             i     v  ---   v  v -   -  --- v vi           iv
C rnd-1_family-       1519 CAAGATGTGTCGAATGGTTCGTGCTC-TA---TTCAAGTCAATGGAAATC 1474

  scaffold18|si     521640 CTAGCAGGAACATT-CACTGTAGTTTTTGTAATGAAGGTCATTTGGTAAC 521688
                           vi  iv  -ii   -  i    iv  i  i?v vv   ?   vi      
C rnd-1_family-       1473 ACAGTCGG-GTATTACATTGTAAGTTCTGCNCTTTAGGNCATACGGTAAC 1425

  scaffold18|si     521689 GAACTGTCCAAGGCGTCAAGGCTTGAAGTTGAATGCATATGAATA-CTGC 521737
                           i        vv v  iv v iv     ii  vi         i  - v  
C rnd-1_family-       1424 AAACTGTCCTCGTCGCGATGAATTGAAACTGCGTGCATATGAGTATCAGC 1375

  scaffold18|si     521738 TT--AACGACTTCAAATCAGCAAGATATGGATAATCTACGTGATAGGATG 521785
                             --   i vi--- i v       i           i? vv v   i  
C rnd-1_family-       1374 TTTCAACAAGC---AGTGAGCAAGACATGGATAATCTGNGGCAGAGGGTG 1328

  scaffold18|si     521786 A 521786
                            
C rnd-1_family-       1327 A 1327

Matrix = 20p45g.matrix
Kimura (with divCpGMod) = 26.76
Transitions / transversions = 1.05 (197/188)
Gap_init rate = 0.05 (91 / 1682), avg. gap size = 1.36 (124 / 91)


316 22.67 0.00 0.00 scaffold18|size1287306 521993 522067 (763550) C rnd-1_family-438#Unknown (1906) 1117 1043 m_b230s001i7 55050

  scaffold18|si     521993 TGGGTTATGGGTAAGGTCATGAACATGTTAATTACCCATAAGAACAAAAC 522042
                              i       v   i vv i  ivvi  i     ?  i           
C rnd-1_family-       1117 TGGATTATGGGAAAGATATTAAATCAATTGATTACNCACAAGAACAAAAC 1068

  scaffold18|si     522043 CAAGAAATATGTTTTCGACAAAACA 522067
                           v     i     v v    i     
C rnd-1_family-       1067 GAAGAAGTATGTGTACGACGAAACA 1043

Matrix = 20p45g.matrix
Kimura (with divCpGMod) = 25.89
Transitions / transversions = 1.12 (9/8)
Gap_init rate = 0.00 (0 / 74), avg. gap size = 0.0 (0 / 0)


2206 25.90 2.65 2.65 scaffold18|size1287306 522168 522996 (762621) C rnd-1_family-438#Unknown (2178) 845 17 m_b230s001i8 55050

  scaffold18|si     522168 AATTTAACCAATTTACCAATCTAACAATGCATACACATA---ACTTCGCC 522214
                            ?  i v v  vi        v i   vvv         ---   ? ---
C rnd-1_family-        845 ANTTCATCAAAACTACCAATCAAGCAAACAATACACATACGAACTNC--- 799

  scaffold18|si     522215 CAACAAGACAACCCCCTCTCCCAACACTTTTCCCAAAATTGGGATTCAGA 522264
                                     ?  v  i  v  v    ivi v    v   v       i 
C rnd-1_family-        798 CAACAAGACANCCACCCCTACCCACACCACTACCAATATTTGGATTCAAA 749

  scaffold18|si     522265 CAAAACAATACCTTATTCTCAAGACTTTCTTTCCCGTGTTTGAAGTGGTC 522314
                                     i   i  i  v i      i     i  ?ivi     i  
C rnd-1_family-        748 CAAAACAATATCTTGTTTTCCAAACTTTCCTTCCCATGNCGAAAGTGATC 699

  scaffold18|si     522315 TTTATGCAGACCCACAGGATATGCAACCATGCTGTAATGGTTGAAACTAT 522364
                           viv     vv  ?  v     i  v     i  i  i        i  i 
C rnd-1_family-        698 GCAATGCATTCCNACCGGATACGCCACCATACTATAGTGGTTGAAGCTGT 649

  scaffold18|si     522365 TGAATGTTTCTAAA-AACCGAAACATCGCTTCTTC-----GCAACTGGCC 522408
                               - ivv v  i-  v   v    v        ----- ?i v v  -
C rnd-1_family-        648 TGAA-GCAGCAAAGGAAACGATACATAGCTTCTTCAGGAGGNGAATTGC- 601

  scaffold18|si     522409 TGACGATATTTATTTCACGCTTCTTCCAAACTAACATTTTCAAACTGCAA 522458
                              --   ii -- i vv  v vi            vvi       v   
C rnd-1_family-        600 TGA--ATACCT--TCCTGGCATGCTCCAAACTAACAAGCTCAAACTTCAA 555

  scaffold18|si     522459 TGGACCACG-AGCAATTGGTTCCTTCCCATTTTT-TGTAAGGTGCTTGTT 522506
                           ?     -  -     iv vvvv  iv   ivv i-  -  i  iii i  
C rnd-1_family-        554 NGGACC-CGTAGCAACAGCAGGCTCGCCACGGTCATG-AAAGTATCTATT 507

  scaffold18|si     522507 AAAA--GAATTCAATATACAGA--TTGCGA-GGCTCTTGAGATATATCAT 522551
                           v ii--  ---   v -  i  --   vi -    -  ?  i  v     
C rnd-1_family-        506 CAGGCTGA---CAAGA-ACGGAAATTGAAAAGGCT-TTNAGGTAAATCAT 462

  scaffold18|si     522552 CTCAGCAATTGGTGGATACTTTGCAATACATGGAGTTGA-CATTTCGAAT 522600
                              ?  i iv  v   v  v ?     i  -     i i-   v      
C rnd-1_family-        461 CTCNGCGACGGGAGGAAACGTNGCAATGCA-GGAGTCGGGCATGTCGAAT 413

  scaffold18|si     522601 TGACCTCCTTCTCTGGGCGGAGAGTAGTCCCACACAACAA---TGTCAAC 522647
                           vv   v  iv ii ?  v   v i  iii      i  i ---   i-- 
C rnd-1_family-        412 GCACCACCCGCCTTNGGAGGACAATAACTCCACACGACGAACTTGTT--C 365

  scaffold18|si     522648 TACTGGAGAAGGAGACACTTTTGCATAACAGAAAATGTATCTGTCTTCAC 522697
                            -   ?   ?    v i    ?     i  i  v vi            v
C rnd-1_family-        364 T-CTGNAGANGGAGTCGCTTTNGCATAGCAAAACAAATATCTGTCTTCAG 316

  scaffold18|si     522698 CCCGTAGAATGACACATCCTCTTGCTAATCTTGGTAATATTCCCTCGTGA 522747
                            i  ? vi  ?  i  i  ? v   v    v?    iv   v i     i
C rnd-1_family-        315 CTCGNATGATNACGCACCCNCGTGCAAATCGNGGTAGGATTGCTTCGTGG 266

  scaffold18|si     522748 TAACTCAGGAAATACAGGAGATTCTTGTCGGTTTCTCCGTCTACTGTTCC 522797
                               ?   i  vi?  i?    i      v  i  viv iiv   v ?  
C rnd-1_family-        265 TAACNCAGAAATCNCAANAGATCCTTGTCTGTCTCGTGGCTGACTTTNCC 216

  scaffold18|si     522798 AGAAGAGCCACACGTTCTCCTAACTTCAAATCCTCTTTTTCCAGCATACG 522847
                              ?  v     i  i vi  i i      ?      i v  v  ?v   
C rnd-1_family-        215 AGANGACCCACATGTCCGTCTGATTTCAAANCCTCTTCTGCCTGCNAACG 166

  scaffold18|si     522848 AACGCAAT-TGCTTATAAATTTCTAGCGCAAAGTTGTCTTTCTCAGACTT 522896
                            v -i   -  v  i  i  v   v       ??i   ii i vv ii  
C rnd-1_family-        165 ATC-TAATGTGATTGTAGATATCTTGCGCAAANNCGTCCCTTTGTGGTTT 117

  scaffold18|si     522897 CGTCAACAAGACATTACAAAGCATTCCACTTGGACGAAGTAACAATAGCT 522946
                           v iv  v v v    i        v           i  ? ii i     
C rnd-1_family-        116 GGCGAAGACGTCATTGCAAAGCATACCACTTGGACGGAGNAGTAGTAGCT 67

  scaffold18|si     522947 TGGGAGTATTGA-TGGATTCTTCCATGCTAAATGATCCTAAAATGATTGT 522995
                            v  v iv   i- vv  i  i v   -    ivv   v i      v  
C rnd-1_family-         66 TTGGTGCTTTGGCTTCATCCTCCAATG-TAAACTCTCCGAGAATGATGGT 18

  scaffold18|si     522996 G 522996
                            
C rnd-1_family-         17 G 17

Matrix = 20p45g.matrix
Kimura (with divCpGMod) = 30.76
Transitions / transversions = 1.03 (106/103)
Gap_init rate = 0.04 (34 / 828), avg. gap size = 1.29 (44 / 34)


1211 26.61 8.06 5.87 scaffold18|size1287306 522768 523685 (761932) rnd-1_family-359#Unknown 1 937 (456) m_b230s001i9 55051

  scaffold18|si     522768 ATTCTTGTCGGTTTCTCCGTCTACTGTTCCAGAAGAGCCACACGTTCTCC 522817
                             i      v  i  viv iiv   v ?  i  ?  v     i  i vi 
  rnd-1_family-          1 ATCCTTGTCTGTCTCGTGGCTGACTTTNCCGGANGACCCACATGTCCGTC 50

  scaffold18|si     522818 TAACTTCAAATCCTCTTTTTCCAGCATACGAACGCAAT-TGCTTATAAAT 522866
                            i        ?      i v  v  ?v    v -i   -  v  i  i  
  rnd-1_family-         51 TGACTTCAAANCCTCTTCTGCCTGCNAACGATC-TAATGTGATTGTAGAT 99

  scaffold18|si     522867 TTCTAGCGCAAAGTTGTCTTTCTCAGACTTCGTCAACAAGACATTACAAA 522916
                           v i?v       i?i   ii i vv i   v  v  v v v    i    
  rnd-1_family-        100 ATTNTGCGCAAAANCGTCCCTTTGTGGCTTGGTGAAGACGTCATTGCAAA 149

  scaffold18|si     522917 GCATTCCACTTGGACGAAGTAACAATAGCTTGGGAGTATTGA-TGGATTC 522965
                               v           i  v ii i      v  ? iv   i- vv  i 
  rnd-1_family-        150 GCATACCACTTGGACGGAGAAGTAGTAGCTTTGGNGCTTTGGCTTCATCC 199

  scaffold18|si     522966 TTCCATGCTAAATGATCCTAAAATGATTGTGCAATGACAACTCTCTCT-- 523013
                            i v   -    ivv   v i      v   vv  vi   ii?v v  --
  rnd-1_family-        200 TCCAATG-TAAACTCTCCGAGAATGATGGTGACATTGCAATCNGCACTGA 248

  scaffold18|si     523014 -AATGAGAAA------TAATGTGAG---GAA---GGTGAGTA-------- 523042
                           -  i  i   ------i i i    ---   ---   ? ii --------
  rnd-1_family-        249 AAACGAAAAAAGAAGGCAGTATGAGATTGAATTCGGTNAACATAAAAGGA 298

  scaffold18|si     523043 -ACAAGCAAGCTAAT--TGAAACATTCATTTCATTCTCACTCAATATCTT 523089
                           - i      ?v i v--v      vv  ---   ----  v v     v 
  rnd-1_family-        299 CATAAGCAANGTGAGAAAGAAACAGACA---CAT----ACGCTATATCGT 341

  scaffold18|si     523090 CTTGTCCGAAAAAATC---AAACCCAGCAACAAAGGATGGGTCAAAGTAA 523136
                               i  --   v   --- i -i ? vi  i  vvv   i     i ? 
  rnd-1_family-        342 CTTGCCC--AAATATCTGTAGA-TCNGAGACGAACTCTGGATCAAAATNA 388

  scaffold18|si     523137 CTTTGACCCTT-CAGT----GGATTAT---TACTTTCGATCTTCATGACT 523178
                           v ? ?v  i  -    ---- i   v ---i     -----   ---   
  rnd-1_family-        389 GTNTNCCCTTTCCAGTCTTGGAATTCTGAACACTTT-----TTC---ACT 430

  scaffold18|si     523179 TGATCGACAATGAAAACATCCACAGCAACATCCAT--TTC-CTTGGCCGG 523225
                             v i?  i i   i     v   i ?    i   --   -    i ---
  rnd-1_family-        431 TGTTTNACGACGAAGACATCAACAACNACATTCATAGTTCTCTTGAC--- 477

  scaffold18|si     523226 GTCTTCTGGAGAT-TGCACTTGTAGTACAATGCGCTCGGGCTTGTTGTTC 523274
                                    ?   -  -  ? vv     i       --------  v   
  rnd-1_family-        478 GTCTTCTGGNGATGTG-ACNTTGAGTACGATGCGCT--------TTTTTC 518

  scaffold18|si     523275 A------AACGTGTTGTAGTACACGATTGCTGTT-----TCATGTAGTCT 523313
                            ------ ?  -    ?  v  ----  v  v  -----   vi  ??i 
  rnd-1_family-        519 ACTTGTGANCG-GTTGNAGGAC----TTTCTTTTCGACATCAAATANNTT 563

  scaffold18|si     523314 TCAA-TGTCTGTGGCATTTA---CAGAGCTTACGACTGCGTGAATGATTG 523359
                            v  -     -       ii---     --- ii   v i       i  
  rnd-1_family-        564 TGAATTGTCT-TGGCATTCGCGTCAGAG---ATAACTCCATGAATGACTG 609

  scaffold18|si     523360 ATGGGGTGGAGTCCACTTGCGATTCAGCTAAAGCTAAATGATCGCAGCTC 523409
                           v vv    v    iv  vi?     v  i     i ?i        i  i
  rnd-1_family-        610 CTTTGGTGCAGTCTTCTGANGATTCTGCCAAAGCCANGTGATCGCAACTT 659

  scaffold18|si     523410 CAATGGATG-TTAGTAGCGTCAGATTGGAGGAGAAGGTTGAACTCGGGGT 523458
                           v i -    -  ?  v  i  ? vi vv vv  ?  iii   ivvv  iv
  rnd-1_family-        660 AAGT-GATGATTNGTTGCATCNGCCTTCACCAGNAGACCGAATGGTGGAA 708

  scaffold18|si     523459 ATATTAAAGCTCCTTGAACTTGATTCAGCTGTAGGA----GGTTTTTTTG 523504
                              ii i   ?       vv v     -i   - v ----  ii  i?v 
  rnd-1_family-        709 ATACCAGAGCNCCTTGAAAGTTATTCA-TTGT-GTACTTTGGCCTTCNGG 756

  scaffold18|si     523505 ACCGAAAATGACTCTTGTTCATGTCGTAAAGGATCCCATGGATGTTCGGA 523554
                             ivvvv i          ? vi?v?iv  vv  iiv vivi    v  v
  rnd-1_family-        757 ACTTTTTACGACTCTTGTTNAGANGNCCAACTATTTGAGACGTGTTGGGT 806

  scaffold18|si     523555 GGTTTCATTGA---TGGTGGAGGGTGCAGTGTGGTGAAGTAATTCTTTAG 523601
                                      ---        vi -  viv  --      ?vivvvv  
  rnd-1_family-        807 GGTTTCATTGATGCTGGTGGAGCAT-CATCTTG--GAAGTANGCAGAAAG 853

  scaffold18|si     523602 GAAGTTAACACTTGTGTGGTCTTCTATGC-----GTTCTCTCCTCATGGA 523646
                                     v v ?iv i  v -   v -----     -------  ii
  rnd-1_family-        854 GAAGTTAACAGTGGNAGGATCGT-TATCCTTGTGGTTCT-------TGAG 895

  scaffold18|si     523647 GTACCTGCTTC---TCTTGTTGGCAGTATCATGATTGATGAA 523685
                           i       vv ---            vv  i v i    v  
  rnd-1_family-        896 ATACCTGCGACACTTCTTGTTGGCAGATTCGTCACTGATCAA 937

Matrix = 20p45g.matrix
Kimura (with divCpGMod) = 32.76
Transitions / transversions = 0.92 (110/120)
Gap_init rate = 0.09 (80 / 917), avg. gap size = 1.61 (129 / 80)

5009 15.68 0.33 0.78 scaffold18|size1287306 523296 524195 (761422) rnd-1_family-492#Unknown 1 896 (0) m_b230s001i11 55051

  scaffold18|si     523296 TGCTGTTTCATGTAGTCTTCAATGTCTGTGGCATTTACAGAGCTTACGAC 523345
                               ?  i         ?           v     ?      i   i   
  rnd-1_family-          1 TGCTNTTCCATGTAGTCNTCAATGTCTGTTGCATTNACAGAGTTTATGAC 50

  scaffold18|si     523346 TGCGTGAATGATTGATGGGGTGGAGTCCACTTGCGATTCAGCTAAAGCTA 523395
                              i       i  v vv          ?  i    i  v  i     i 
  rnd-1_family-         51 TGCATGAATGACTGCTTTGGTGGAGTCCNCTCGCGACTCTGCCAAAGCCA 100

  scaffold18|si     523396 AATGATCGCAGCTCCAATGGATGTTAGTAGCGTCAGATTGGAGGAGAAGG 523445
                           ?i        i   v i        ?  v  i  ? ?i ?v vv  ?   
  rnd-1_family-        101 NGTGATCGCAACTCAAGTGGATGTTNGTTGCATCNGNCTNCACCAGNAGG 150

  scaffold18|si     523446 TTGAACTCGGGGTATATTAAAGCTCCTTGAACTTGATTCA-GCTGTAGGA 523494
                           ii              i? i   ?       ?        -   v   v 
  rnd-1_family-        151 CCGAACTCGGGGTATACNAGAGCNCCTTGAANTTGATTCATGCTTTAGTA 200

  scaffold18|si     523495 G--GTTTTTTTGACCGAAAATGACTCTTGTTCATGTCGTAAAGGATCCCA 523542
                            -- ii  i ?     ?vi i                v   v -  ii  
  rnd-1_family-        201 GTGGCCTTCTNGACCGNCGACGACTCTTGTTCATGTCCTAACG-ATTTCA 249

  scaffold18|si     523543 TGGATGTTCGGAGGTTTCATTGATGGTGGAGGGTGCAGTGTGGTGAAGTA 523592
                                   v  ?           i v   v  i-   vi  vv       
  rnd-1_family-        250 TGGATGTTGGGNGGTTTCATTGACGCTGGCGGA-GCATCGTCTTGAAGTA 298

  scaffold18|si     523593 ATTCTTTAGGAAGTTAACACTTGTGTGGTCTTCTATGCGTTCTCTCCTCA 523642
                           ?vivvvv                          ?   i??  ii      
  rnd-1_family-        299 NGCGGAAAGGAAGTTAACACTTGTGTGGTCTTCNATGTNNTCCTTCCTCA 348

  scaffold18|si     523643 TGGAGTACCTGCTTCTCTTGTTGGCAGTATCATGATTGATGAATTCATAT 523692
                                       ?               ?  i        i  ?      
  rnd-1_family-        349 TGGAGTACCTGCNTCTCTTGTTGGCAGTNTCGTGATTGATAAANTCATAT 398

  scaffold18|si     523693 TCTTCGTCTTCTGATGAATGTGCCGCAGAAGACAGAAGCAGTGGCGCTCT 523742
                             ?        v    ?v  i  i  ?  i   v          v  i  
  rnd-1_family-        399 TCNTCGTCTTCAGATGNCTGCGCTGCNGAGGACTGAAGCAGTGGAGCCCT 448

  scaffold18|si     523743 AGGCGGCTTCACCAATGTGCACTTAGATGCATTTGGAATTGAGGAAGAAA 523792
                              ?     ?    i?  i     - i ?   ?      v  v       
  rnd-1_family-        449 AGGNGGCTTNACCAGNGTACACTT-GGTNCATNTGGAATGGACGAAGAAA 497

  scaffold18|si     523793 ACGAACAACAAAATCCCGACAGGCAAGTGTCTCGGTTGCTATTTGCAGCT 523842
                            ?  i  i  i     viv i?     ?          i v  i     i
  rnd-1_family-        498 ANGAGCAGCAGAATCCAATCGNGCAAGNGTCTCGGTTGTTCTTCGCAGCC 547

  scaffold18|si     523843 GACATCATGTCCGCAAGAGCAAACAGTGATGGATCAGAAGGGTGCACCGT 523892
                              v                  v      v     i        -  i i
  rnd-1_family-        548 GACCTCATGTCCGCAAGAGCAATCAGTGAGGGATCGGAAGGGTG-ACTGC 596

  scaffold18|si     523893 CTTGCACTTGGATGAAGCTTGCACTGTTTTGGTGAGAGCTTCCAAACAAT 523942
                                i    vvv  ? v v   i        i     v?          
  rnd-1_family-        597 CTTGCGCTTGCTGGANGATAGCATTGTTTTGGCGAGAGANTCCAAACAAT 646

  scaffold18|si     523943 GTATGCACACTGCCAAAGAACACTTCATGCAGGTAACATATTTGATGTCA 523992
                            - i      ivivi i         ?i    ? i      ?        
  rnd-1_family-        647 G-ACGCACACCTTGGAGGAACACTTCNCGCAGNTGACATATNTGATGTCA 695

  scaffold18|si     523993 CCTTGCCTGTGTGGTAGTGACAGCAGTACCTTCCTGGTGGATTCTTGTTG 524042
                                    i v    v vv v    ?      i   i            
  rnd-1_family-        696 CCTTGCCTGCGGGGTATTCCCTGCAGNACCTTCTTGGCGGATTCTTGTTG 745

  scaffold18|si     524043 GACAGTGTCCGGGGAGCAGCAAATACAACCCGGAGACCACATTGATCCAA 524092
                           i  v  ?     i          ?   ?  ?  ?          v i   
  rnd-1_family-        746 AACCGTNTCCGGAGAGCAGCAAANACANCCNGGNGACCACATTGTTTCAA 795

  scaffold18|si     524093 AAAATCAAAAGAACTATTTGCCTGACTTGGACAGCACCTGATCAGGATCA 524142
                            i  v   i       -ii  ii i  i                      
  rnd-1_family-        796 AGAAACAAGAGAACTA-CCGCTCGGCTCGGACAGCACCTGATCAGGATCA 844

  scaffold18|si     524143 ACGCCAGCTTAGGGCAGGTCACAAGACAGGTAAATAGTTCTTTTGATCTA 524192
                                   vv            i  v ii vv    v  -?      i  
  rnd-1_family-        845 ACGCCAGCAAAGGGCAGGTCACGAGCCGAGGCAATACTT-NTTTGATTTA 893

  scaffold18|si     524193 AAG 524195
                              
  rnd-1_family-        894 AAG 896

Matrix = 20p45g.matrix
Kimura (with divCpGMod) = 15.53
Transitions / transversions = 1.33 (80/60)
Gap_init rate = 0.01 (9 / 899), avg. gap size = 1.11 (10 / 9)


1289 26.77 5.46 6.62 scaffold18|size1287306 523169 524084 (761533) C rnd-1_family-496#Unknown (785) 909 4 m_b230s001i10 55052

  scaffold18|si     523169 CTTCATGACTTGATCGACAATGAAAACATCCACAGCAACATCCAT---TT 523215
                               v v     ?     i i   i     v   i ?    i   ---  
C rnd-1_family-        909 CTTCTTCACTTGNTCGACGACGAAGACATCAACAACNACATTCATAGTTT 860

  scaffold18|si     523216 CCTTGGCCGGGTCTTCTGGAGAT-TGCACTTGTAGTACAATGCGCTCGG- 523263
                           i    i ---         ?   -  -  ? vv     i        vv-
C rnd-1_family-        859 TCTTGAC---GTCTTCTGGNGATGTG-ACNTTGAGTACGATGCGCTCTTT 814

  scaffold18|si     523264 ---GCTTGTTGTTCAAACGTGTTGTAGTACACGATTGCTGTTTC------ 523304
                           ---i     -----i    -    ?  v  ----  v  -    ------
C rnd-1_family-        813 TCCACTTGT-----GAACG-GTTGNAGGAC----TTTCT-TTTCGACGTC 775

  scaffold18|si     523305 -ATGTAGTCTTCAA-TGTCTGTGGCATTTA---CAGAGCTTACGACTGCG 523349
                           - ?i  ??i  v  -     -       ii---     --- ii   v i
C rnd-1_family-        774 AANATANNTTTGAATTGTCT-TGGCATTCGCGTCAGAG---ATAACTCCA 729

  scaffold18|si     523350 TGAATGATTGATGGGGTGGAGTCCACTTGCGATTCAGCTAAAGCTAAATG 523399
                                  i  v vv    v    iv  vi?     v  i     i ?i  
C rnd-1_family-        728 TGAATGACTGCTTTGGTGCAGTCTTCTGANGATTCTGCCAAAGCCANGTG 679

  scaffold18|si     523400 ATCGCAGCTCCAATGGATG-TTAGTAGCGTCAGATTGGAGGAGAAGGTTG 523448
                                 i  iv i -    -  ?  v  i  ? vi vv vv  ?  iii 
C rnd-1_family-        678 ATCGCAACTTAAGT-GATGATTNGTTGCATCNGCCTTCACCAGNAGACCG 630

  scaffold18|si     523449 AACTCGGGGTATATTAAAGCTCCTTGAACTTGATTCAGCTGTAGGA---- 523494
                             ivvv  iv   ii i   ?       vv vi    -i   - v ----
C rnd-1_family-        629 AATGGTGGAAATACCAGAGCNCCTTGAAAGTTGTTCA-TTGT-GTACTTC 582

  scaffold18|si     523495 GGTTTTTTTGACCGAAAATGACTCTTGTTCATGTCGTAAAGGATCCCATG 523544
                             ii  iiv   ivvvv i          ? vi?v?iv  vv  iiv vi
C rnd-1_family-        581 GGCCTTCCGGACTTTTTACGACTCTTGTTNAGANGNCCAACTATTTGAGA 532

  scaffold18|si     523545 GATGTTCGGAGGTTTCATTGATGGTGGAGG-GTGCAGTGTGGTGAAGTAA 523593
                           vi    v  v             v   v  -  iiv  v v -      ?
C rnd-1_family-        531 CGTGTTGGGTGGTTTCATTGATGCTGGCGGAGTATCGTCTTG-GAAGTAN 483

  scaffold18|si     523594 TTCTTTAGGAAGTTAACACTTGTGTGGTC----TTC-TATGCGTTCTCTC 523638
                           vivvvv            v v i ? i  ---- i - i  -     ---
C rnd-1_family-        482 GCAGAAAGGAAGTTAACAGTGGCGNGATCATTATCCTTGTG-GTTCT--- 437

  scaffold18|si     523639 CTCATGGAGTACCTGCTTC---TCTTGTTGGCAGTATCATGATTGATGAA 523685
                           ----  iii       vv ---            vv  i v i    v  
C rnd-1_family-        436 ----TGAGATACCTGCGACACTTCTTGTTGGCAGATTCGTCACTGATCAA 391

  scaffold18|si     523686 TTCATATTCTTCGTCTTCTGATGAATGTGCCGCAGAAGACAGAAGCAGTG 523735
                           vv iv ?  --v  v-  v    i  v     i?  ------i   vvv 
C rnd-1_family-        390 AACGAANTC--AGTA-TCAGATGGATCTGCCGTNGA------GAGCTCAG 350

  scaffold18|si     523736 GCGCTCTAGGCGGCTTCACCAATGTGCACT-----TAGATGCATTTGGAA 523780
                            v  i v   v  vv - v     - i   -----      v---     
C rnd-1_family-        349 GAGCCCGAGGAGGAGT-AACAATG-GTACTCTTGGTAGATGA---TGGAA 305

  scaffold18|si     523781 TTGAGGAAGAAAACGAACAACAAAATCCCGACAGGCAAGTGTCTCGGTT- 523829
                            v  vvivvv   ?  i  i        -- v  v v --v i      -
C rnd-1_family-        304 TGGACTGCTTAAANGAGCAGCAAAATCC--AAAGTCTA--CTTTCGGTTC 259

  scaffold18|si     523830 -GCTA---TTTGCA--GCTGACATCATGTCCGCAAGAGCAAACAGTGATG 523873
                           -v i --- i v  --   i iii    vv vii  i  v  v v   v 
C rnd-1_family-        258 ATCCATGTTCTTCAATGCTAATGCCATGGACTTGAGGGCCAAGATTGAGG 209

  scaffold18|si     523874 GATCAGAAGGGTGCACCGTCTTGCACTTGGATGAAGCTTGC----ACTGT 523919
                               ?vvvv vv v ii      ---  -------      ----   iv
C rnd-1_family-        208 GATCNTCTTGTGGAATTGTCTTG---TT-------GCTTGCTGCGACTAA 169

  scaffold18|si     523920 TTTGGTGAGAGCTTCCAAACAATGTATGCACACTGCCAAAGAACACTTCA 523969
                           i ?v  v   v iv v v      vv    v  ivivi i ?   ?   v
C rnd-1_family-        168 CTNCGTTAGACCCACGACACAATGACTGCAAACCTTGGAGGNACANTTCT 119

  scaffold18|si     523970 TGCAGGTAACATATTTGATGTCACCTTGCCTGTGTGGTAGTGACAG-CAG 524018
                           ?    ? ?      ?i      ?    v   -  vv vi  vv v -   
C rnd-1_family-        118 NGCAGNTNACATATNCGATGTCNCCTTTCCT-TGACGGGGTTCCTGCCAG 70

  scaffold18|si     524019 TACCTTCCTGGTGGATTCTTGTTGGACAGTGTCCGGGGAGCAGCAAATAC 524068
                                   v? i    ?    i  i  v     ?        i     i 
C rnd-1_family-         69 TACCTTCCGNGCGGATNCTTGCTGAACCGTGTCNGGGGAGCAACAAATGC 20

  scaffold18|si     524069 AACCCGGAGACCACAT 524084
                                  v        
C rnd-1_family-         19 AACCCGGTGACCACAT 4

Matrix = 20p45g.matrix
Kimura (with divCpGMod) = 32.62
Transitions / transversions = 0.73 (97/132)
Gap_init rate = 0.09 (80 / 915), avg. gap size = 1.38 (110 / 80)


1211 26.61 8.06 5.87 scaffold18|size1287306 522768 523685 (761932) rnd-1_family-359#Unknown 1 937 (456) m_b230s001i9 55051

  scaffold18|si     522768 ATTCTTGTCGGTTTCTCCGTCTACTGTTCCAGAAGAGCCACACGTTCTCC 522817
                             i      v  i  viv iiv   v ?  i  ?  v     i  i vi 
  rnd-1_family-          1 ATCCTTGTCTGTCTCGTGGCTGACTTTNCCGGANGACCCACATGTCCGTC 50

  scaffold18|si     522818 TAACTTCAAATCCTCTTTTTCCAGCATACGAACGCAAT-TGCTTATAAAT 522866
                            i        ?      i v  v  ?v    v -i   -  v  i  i  
  rnd-1_family-         51 TGACTTCAAANCCTCTTCTGCCTGCNAACGATC-TAATGTGATTGTAGAT 99

  scaffold18|si     522867 TTCTAGCGCAAAGTTGTCTTTCTCAGACTTCGTCAACAAGACATTACAAA 522916
                           v i?v       i?i   ii i vv i   v  v  v v v    i    
  rnd-1_family-        100 ATTNTGCGCAAAANCGTCCCTTTGTGGCTTGGTGAAGACGTCATTGCAAA 149

  scaffold18|si     522917 GCATTCCACTTGGACGAAGTAACAATAGCTTGGGAGTATTGA-TGGATTC 522965
                               v           i  v ii i      v  ? iv   i- vv  i 
  rnd-1_family-        150 GCATACCACTTGGACGGAGAAGTAGTAGCTTTGGNGCTTTGGCTTCATCC 199

  scaffold18|si     522966 TTCCATGCTAAATGATCCTAAAATGATTGTGCAATGACAACTCTCTCT-- 523013
                            i v   -    ivv   v i      v   vv  vi   ii?v v  --
  rnd-1_family-        200 TCCAATG-TAAACTCTCCGAGAATGATGGTGACATTGCAATCNGCACTGA 248

  scaffold18|si     523014 -AATGAGAAA------TAATGTGAG---GAA---GGTGAGTA-------- 523042
                           -  i  i   ------i i i    ---   ---   ? ii --------
  rnd-1_family-        249 AAACGAAAAAAGAAGGCAGTATGAGATTGAATTCGGTNAACATAAAAGGA 298

  scaffold18|si     523043 -ACAAGCAAGCTAAT--TGAAACATTCATTTCATTCTCACTCAATATCTT 523089
                           - i      ?v i v--v      vv  ---   ----  v v     v 
  rnd-1_family-        299 CATAAGCAANGTGAGAAAGAAACAGACA---CAT----ACGCTATATCGT 341

  scaffold18|si     523090 CTTGTCCGAAAAAATC---AAACCCAGCAACAAAGGATGGGTCAAAGTAA 523136
                               i  --   v   --- i -i ? vi  i  vvv   i     i ? 
  rnd-1_family-        342 CTTGCCC--AAATATCTGTAGA-TCNGAGACGAACTCTGGATCAAAATNA 388

  scaffold18|si     523137 CTTTGACCCTT-CAGT----GGATTAT---TACTTTCGATCTTCATGACT 523178
                           v ? ?v  i  -    ---- i   v ---i     -----   ---   
  rnd-1_family-        389 GTNTNCCCTTTCCAGTCTTGGAATTCTGAACACTTT-----TTC---ACT 430

  scaffold18|si     523179 TGATCGACAATGAAAACATCCACAGCAACATCCAT--TTC-CTTGGCCGG 523225
                             v i?  i i   i     v   i ?    i   --   -    i ---
  rnd-1_family-        431 TGTTTNACGACGAAGACATCAACAACNACATTCATAGTTCTCTTGAC--- 477

  scaffold18|si     523226 GTCTTCTGGAGAT-TGCACTTGTAGTACAATGCGCTCGGGCTTGTTGTTC 523274
                                    ?   -  -  ? vv     i       --------  v   
  rnd-1_family-        478 GTCTTCTGGNGATGTG-ACNTTGAGTACGATGCGCT--------TTTTTC 518

  scaffold18|si     523275 A------AACGTGTTGTAGTACACGATTGCTGTT-----TCATGTAGTCT 523313
                            ------ ?  -    ?  v  ----  v  v  -----   vi  ??i 
  rnd-1_family-        519 ACTTGTGANCG-GTTGNAGGAC----TTTCTTTTCGACATCAAATANNTT 563

  scaffold18|si     523314 TCAA-TGTCTGTGGCATTTA---CAGAGCTTACGACTGCGTGAATGATTG 523359
                            v  -     -       ii---     --- ii   v i       i  
  rnd-1_family-        564 TGAATTGTCT-TGGCATTCGCGTCAGAG---ATAACTCCATGAATGACTG 609

  scaffold18|si     523360 ATGGGGTGGAGTCCACTTGCGATTCAGCTAAAGCTAAATGATCGCAGCTC 523409
                           v vv    v    iv  vi?     v  i     i ?i        i  i
  rnd-1_family-        610 CTTTGGTGCAGTCTTCTGANGATTCTGCCAAAGCCANGTGATCGCAACTT 659

  scaffold18|si     523410 CAATGGATG-TTAGTAGCGTCAGATTGGAGGAGAAGGTTGAACTCGGGGT 523458
                           v i -    -  ?  v  i  ? vi vv vv  ?  iii   ivvv  iv
  rnd-1_family-        660 AAGT-GATGATTNGTTGCATCNGCCTTCACCAGNAGACCGAATGGTGGAA 708

  scaffold18|si     523459 ATATTAAAGCTCCTTGAACTTGATTCAGCTGTAGGA----GGTTTTTTTG 523504
                              ii i   ?       vv v     -i   - v ----  ii  i?v 
  rnd-1_family-        709 ATACCAGAGCNCCTTGAAAGTTATTCA-TTGT-GTACTTTGGCCTTCNGG 756

  scaffold18|si     523505 ACCGAAAATGACTCTTGTTCATGTCGTAAAGGATCCCATGGATGTTCGGA 523554
                             ivvvv i          ? vi?v?iv  vv  iiv vivi    v  v
  rnd-1_family-        757 ACTTTTTACGACTCTTGTTNAGANGNCCAACTATTTGAGACGTGTTGGGT 806

  scaffold18|si     523555 GGTTTCATTGA---TGGTGGAGGGTGCAGTGTGGTGAAGTAATTCTTTAG 523601
                                      ---        vi -  viv  --      ?vivvvv  
  rnd-1_family-        807 GGTTTCATTGATGCTGGTGGAGCAT-CATCTTG--GAAGTANGCAGAAAG 853

  scaffold18|si     523602 GAAGTTAACACTTGTGTGGTCTTCTATGC-----GTTCTCTCCTCATGGA 523646
                                     v v ?iv i  v -   v -----     -------  ii
  rnd-1_family-        854 GAAGTTAACAGTGGNAGGATCGT-TATCCTTGTGGTTCT-------TGAG 895

  scaffold18|si     523647 GTACCTGCTTC---TCTTGTTGGCAGTATCATGATTGATGAA 523685
                           i       vv ---            vv  i v i    v  
  rnd-1_family-        896 ATACCTGCGACACTTCTTGTTGGCAGATTCGTCACTGATCAA 937

Matrix = 20p45g.matrix
Kimura (with divCpGMod) = 32.76
Transitions / transversions = 0.92 (110/120)
Gap_init rate = 0.09 (80 / 917), avg. gap size = 1.61 (129 / 80)

5009 15.68 0.33 0.78 scaffold18|size1287306 523296 524195 (761422) rnd-1_family-492#Unknown 1 896 (0) m_b230s001i11 55051

  scaffold18|si     523296 TGCTGTTTCATGTAGTCTTCAATGTCTGTGGCATTTACAGAGCTTACGAC 523345
                               ?  i         ?           v     ?      i   i   
  rnd-1_family-          1 TGCTNTTCCATGTAGTCNTCAATGTCTGTTGCATTNACAGAGTTTATGAC 50

  scaffold18|si     523346 TGCGTGAATGATTGATGGGGTGGAGTCCACTTGCGATTCAGCTAAAGCTA 523395
                              i       i  v vv          ?  i    i  v  i     i 
  rnd-1_family-         51 TGCATGAATGACTGCTTTGGTGGAGTCCNCTCGCGACTCTGCCAAAGCCA 100

  scaffold18|si     523396 AATGATCGCAGCTCCAATGGATGTTAGTAGCGTCAGATTGGAGGAGAAGG 523445
                           ?i        i   v i        ?  v  i  ? ?i ?v vv  ?   
  rnd-1_family-        101 NGTGATCGCAACTCAAGTGGATGTTNGTTGCATCNGNCTNCACCAGNAGG 150

  scaffold18|si     523446 TTGAACTCGGGGTATATTAAAGCTCCTTGAACTTGATTCA-GCTGTAGGA 523494
                           ii              i? i   ?       ?        -   v   v 
  rnd-1_family-        151 CCGAACTCGGGGTATACNAGAGCNCCTTGAANTTGATTCATGCTTTAGTA 200

  scaffold18|si     523495 G--GTTTTTTTGACCGAAAATGACTCTTGTTCATGTCGTAAAGGATCCCA 523542
                            -- ii  i ?     ?vi i                v   v -  ii  
  rnd-1_family-        201 GTGGCCTTCTNGACCGNCGACGACTCTTGTTCATGTCCTAACG-ATTTCA 249

  scaffold18|si     523543 TGGATGTTCGGAGGTTTCATTGATGGTGGAGGGTGCAGTGTGGTGAAGTA 523592
                                   v  ?           i v   v  i-   vi  vv       
  rnd-1_family-        250 TGGATGTTGGGNGGTTTCATTGACGCTGGCGGA-GCATCGTCTTGAAGTA 298

  scaffold18|si     523593 ATTCTTTAGGAAGTTAACACTTGTGTGGTCTTCTATGCGTTCTCTCCTCA 523642
                           ?vivvvv                          ?   i??  ii      
  rnd-1_family-        299 NGCGGAAAGGAAGTTAACACTTGTGTGGTCTTCNATGTNNTCCTTCCTCA 348

  scaffold18|si     523643 TGGAGTACCTGCTTCTCTTGTTGGCAGTATCATGATTGATGAATTCATAT 523692
                                       ?               ?  i        i  ?      
  rnd-1_family-        349 TGGAGTACCTGCNTCTCTTGTTGGCAGTNTCGTGATTGATAAANTCATAT 398

  scaffold18|si     523693 TCTTCGTCTTCTGATGAATGTGCCGCAGAAGACAGAAGCAGTGGCGCTCT 523742
                             ?        v    ?v  i  i  ?  i   v          v  i  
  rnd-1_family-        399 TCNTCGTCTTCAGATGNCTGCGCTGCNGAGGACTGAAGCAGTGGAGCCCT 448

  scaffold18|si     523743 AGGCGGCTTCACCAATGTGCACTTAGATGCATTTGGAATTGAGGAAGAAA 523792
                              ?     ?    i?  i     - i ?   ?      v  v       
  rnd-1_family-        449 AGGNGGCTTNACCAGNGTACACTT-GGTNCATNTGGAATGGACGAAGAAA 497

  scaffold18|si     523793 ACGAACAACAAAATCCCGACAGGCAAGTGTCTCGGTTGCTATTTGCAGCT 523842
                            ?  i  i  i     viv i?     ?          i v  i     i
  rnd-1_family-        498 ANGAGCAGCAGAATCCAATCGNGCAAGNGTCTCGGTTGTTCTTCGCAGCC 547

  scaffold18|si     523843 GACATCATGTCCGCAAGAGCAAACAGTGATGGATCAGAAGGGTGCACCGT 523892
                              v                  v      v     i        -  i i
  rnd-1_family-        548 GACCTCATGTCCGCAAGAGCAATCAGTGAGGGATCGGAAGGGTG-ACTGC 596

  scaffold18|si     523893 CTTGCACTTGGATGAAGCTTGCACTGTTTTGGTGAGAGCTTCCAAACAAT 523942
                                i    vvv  ? v v   i        i     v?          
  rnd-1_family-        597 CTTGCGCTTGCTGGANGATAGCATTGTTTTGGCGAGAGANTCCAAACAAT 646

  scaffold18|si     523943 GTATGCACACTGCCAAAGAACACTTCATGCAGGTAACATATTTGATGTCA 523992
                            - i      ivivi i         ?i    ? i      ?        
  rnd-1_family-        647 G-ACGCACACCTTGGAGGAACACTTCNCGCAGNTGACATATNTGATGTCA 695

  scaffold18|si     523993 CCTTGCCTGTGTGGTAGTGACAGCAGTACCTTCCTGGTGGATTCTTGTTG 524042
                                    i v    v vv v    ?      i   i            
  rnd-1_family-        696 CCTTGCCTGCGGGGTATTCCCTGCAGNACCTTCTTGGCGGATTCTTGTTG 745

  scaffold18|si     524043 GACAGTGTCCGGGGAGCAGCAAATACAACCCGGAGACCACATTGATCCAA 524092
                           i  v  ?     i          ?   ?  ?  ?          v i   
  rnd-1_family-        746 AACCGTNTCCGGAGAGCAGCAAANACANCCNGGNGACCACATTGTTTCAA 795

  scaffold18|si     524093 AAAATCAAAAGAACTATTTGCCTGACTTGGACAGCACCTGATCAGGATCA 524142
                            i  v   i       -ii  ii i  i                      
  rnd-1_family-        796 AGAAACAAGAGAACTA-CCGCTCGGCTCGGACAGCACCTGATCAGGATCA 844

  scaffold18|si     524143 ACGCCAGCTTAGGGCAGGTCACAAGACAGGTAAATAGTTCTTTTGATCTA 524192
                                   vv            i  v ii vv    v  -?      i  
  rnd-1_family-        845 ACGCCAGCAAAGGGCAGGTCACGAGCCGAGGCAATACTT-NTTTGATTTA 893

  scaffold18|si     524193 AAG 524195
                              
  rnd-1_family-        894 AAG 896

Matrix = 20p45g.matrix
Kimura (with divCpGMod) = 15.53
Transitions / transversions = 1.33 (80/60)
Gap_init rate = 0.01 (9 / 899), avg. gap size = 1.11 (10 / 9)


271 28.87 1.03 0.00 scaffold18|size1287306 524820 524916 (760701) rnd-1_family-197#Unknown 296 393 (3) m_b230s001i12 55053

  scaffold18|si     524820 GATAGAATTCGATATCTCGTGATGGTCGTTGAGCTCGTTAGTAGGCCCTA 524869
                              i v v    vv  vi i     iv  i        vv vv   vv v
  rnd-1_family-        296 GATGGCAGTCGAGCTCGTGCGATGGCAGTCGAGCTCGTGCGATGGCAGTC 345

  scaffold18|si     524870 CAACTCGTTGGATGGGTGTGCAGCTCGTGCGATGA-AATCGAGCTCGT 524916
                           v i     vv     vv  vv             i- i          
  rnd-1_family-        346 GAGCTCGTGCGATGGCAGTCGAGCTCGTGCGATGGCAGTCGAGCTCGT 393

Matrix = 20p45g.matrix
Kimura (with divCpGMod) = 33.62
Transitions / transversions = 0.40 (8/20)
Gap_init rate = 0.01 (1 / 96), avg. gap size = 1.00 (1 / 1)

341 25.77 1.03 0.00 scaffold18|size1287306 524840 524936 (760681) rnd-1_family-197#Unknown 296 393 (3) m_b230s001i13 55053

  scaffold18|si     524840 GATGGTCGTTGAGCTCGTTAGTAGGCCCTACAACTCGTTGGATGGGTGTG 524889
                                iv  i        vv vv   vv vv i     vv     vv  v
  rnd-1_family-        296 GATGGCAGTCGAGCTCGTGCGATGGCAGTCGAGCTCGTGCGATGGCAGTC 345

  scaffold18|si     524890 CAGCTCGTGCGATGA-AATCGAGCTCGTAAGATGCTAGTTGAGCTCGT 524936
                           v             i- i          iv    vi   i        
  rnd-1_family-        346 GAGCTCGTGCGATGGCAGTCGAGCTCGTGCGATGGCAGTCGAGCTCGT 393

Matrix = 20p45g.matrix
Kimura (with divCpGMod) = 28.84
Transitions / transversions = 0.47 (8/17)
Gap_init rate = 0.01 (1 / 96), avg. gap size = 1.00 (1 / 1)

332 24.10 1.20 0.00 scaffold18|size1287306 524871 524953 (760664) rnd-1_family-197#Unknown 307 390 (6) m_b230s001i14 55053

  scaffold18|si     524871 AACTCGTTGGATGGGTGTGCAGCTCGTGCGATGA-AATCGAGCTCGTAAG 524919
                            i     vv     vv  vv             i- i          iv 
  rnd-1_family-        307 AGCTCGTGCGATGGCAGTCGAGCTCGTGCGATGGCAGTCGAGCTCGTGCG 356

  scaffold18|si     524920 ATGCTAGTTGAGCTCGTCGGATGCTCGTTGAGCT 524953
                              vi   i        vv    viv  i     
  rnd-1_family-        357 ATGGCAGTCGAGCTCGTGCGATGGCAGTCGAGCT 390

Matrix = 20p45g.matrix
Kimura (with divCpGMod) = 25.94
Transitions / transversions = 0.67 (8/12)
Gap_init rate = 0.01 (1 / 82), avg. gap size = 1.00 (1 / 1)

307 23.75 3.75 0.00 scaffold18|size1287306 524899 524978 (760639) rnd-1_family-197#Unknown 295 377 (19) m_b230s001i15 55053

  scaffold18|si     524899 CGATGA-AATCGAGCTCGTAAGATGCTAGTTGAGCTCGTCGGATGCTCGT 524947
                                i- i          iv    vi   i        vv    viv  
  rnd-1_family-        295 CGATGGCAGTCGAGCTCGTGCGATGGCAGTCGAGCTCGTGCGATGGCAGT 344

  scaffold18|si     524948 TGAGCT--GGAGATGCTCGTCGAGCCCGTGCGA 524978
                           i     --v v    viv       i       
  rnd-1_family-        345 CGAGCTCGTGCGATGGCAGTCGAGCTCGTGCGA 377

Matrix = 20p45g.matrix
Kimura (with divCpGMod) = 25.38
Transitions / transversions = 0.90 (9/10)
Gap_init rate = 0.03 (2 / 79), avg. gap size = 1.50 (3 / 2)


236 27.37 3.16 0.00 scaffold18|size1287306 525028 525122 (760495) rnd-1_family-197#Unknown 295 392 (4) m_b230s001i16 55054

  scaffold18|si     525028 CGACGGCGGTGGAGTTTGTGAGATG-C--TCGCTCTCGAGTGAGGCTCGT 525074
                              i   i  v   i i   v    - --   vv    v i  v viv  
  rnd-1_family-        295 CGATGGCAGTCGAGCTCGTGCGATGGCAGTCGAGCTCGTGCGATGGCAGT 344

  scaffold18|si     525075 CGAGCTCGAGTGAGGCTCGTCGAGCTCGAGTGAGGCTCGTCGAGCTCG 525122
                                   v i  v viv          v i  v viv          
  rnd-1_family-        345 CGAGCTCGTGCGATGGCAGTCGAGCTCGTGCGATGGCAGTCGAGCTCG 392

Matrix = 20p45g.matrix
Kimura (with divCpGMod) = 28.33
Transitions / transversions = 0.62 (10/16)
Gap_init rate = 0.02 (2 / 94), avg. gap size = 1.50 (3 / 2)

363 24.47 0.00 0.00 scaffold18|size1287306 525073 525166 (760451) rnd-1_family-197#Unknown 303 396 (0) m_b230s001i17 55054

  scaffold18|si     525073 GTCGAGCTCGAGTGAGGCTCGTCGAGCTCGAGTGAGGCTCGTCGAGCTCG 525122
                                     v i  v viv          v i  v viv          
  rnd-1_family-        303 GTCGAGCTCGTGCGATGGCAGTCGAGCTCGTGCGATGGCAGTCGAGCTCG 352

  scaffold18|si     525123 AGTGAGGCTCGTCGAGCTCGTGCAACAGCGGTGGAGCTCGTGCG 525166
                           v i  v viv             i ii  i  v           
  rnd-1_family-        353 TGCGATGGCAGTCGAGCTCGTGCGATGGCAGTCGAGCTCGTGCG 396

Matrix = 20p45g.matrix
Kimura (with divCpGMod) = 24.14
Transitions / transversions = 0.77 (10/13)
Gap_init rate = 0.00 (0 / 93), avg. gap size = 0.0 (0 / 0)

411 21.28 0.00 0.00 scaffold18|size1287306 525093 525186 (760431) rnd-1_family-197#Unknown 303 396 (0) m_b230s001i18 55054

  scaffold18|si     525093 GTCGAGCTCGAGTGAGGCTCGTCGAGCTCGAGTGAGGCTCGTCGAGCTCG 525142
                                     v i  v viv          v i  v viv          
  rnd-1_family-        303 GTCGAGCTCGTGCGATGGCAGTCGAGCTCGTGCGATGGCAGTCGAGCTCG 352

  scaffold18|si     525143 TGCAACAGCGGTGGAGCTCGTGCGACGGCGGTGGAGCTCGTGCG 525186
                              i ii  i  v            i   i  v           
  rnd-1_family-        353 TGCGATGGCAGTCGAGCTCGTGCGATGGCAGTCGAGCTCGTGCG 396

Matrix = 20p45g.matrix
Kimura (with divCpGMod) = 21.15
Transitions / transversions = 1.00 (10/10)
Gap_init rate = 0.00 (0 / 93), avg. gap size = 0.0 (0 / 0)

441 19.15 0.00 0.00 scaffold18|size1287306 525113 525206 (760411) rnd-1_family-197#Unknown 303 396 (0) m_b230s001i19 55054

  scaffold18|si     525113 GTCGAGCTCGAGTGAGGCTCGTCGAGCTCGTGCAACAGCGGTGGAGCTCG 525162
                                     v i  v viv             i ii  i  v       
  rnd-1_family-        303 GTCGAGCTCGTGCGATGGCAGTCGAGCTCGTGCGATGGCAGTCGAGCTCG 352

  scaffold18|si     525163 TGCGACGGCGGTGGAGCTCGTGCGACGGCGGTGGAGCTCGTTCG 525206
                                i   i  v            i   i  v        v  
  rnd-1_family-        353 TGCGATGGCAGTCGAGCTCGTGCGATGGCAGTCGAGCTCGTGCG 396

Matrix = 20p45g.matrix
Kimura (with divCpGMod) = 19.69
Transitions / transversions = 1.25 (10/8)
Gap_init rate = 0.00 (0 / 93), avg. gap size = 0.0 (0 / 0)

453 19.15 0.00 0.00 scaffold18|size1287306 525133 525226 (760391) rnd-1_family-197#Unknown 303 396 (0) m_b230s001i20 55054

  scaffold18|si     525133 GTCGAGCTCGTGCAACAGCGGTGGAGCTCGTGCGACGGCGGTGGAGCTCG 525182
                                        i ii  i  v            i   i  v       
  rnd-1_family-        303 GTCGAGCTCGTGCGATGGCAGTCGAGCTCGTGCGATGGCAGTCGAGCTCG 352

  scaffold18|si     525183 TGCGACGGCGGTGGAGCTCGTTCGATGTTGGCAGAGCTAGTGCG 525226
                                i   i  v        v     vii iv     v     
  rnd-1_family-        353 TGCGATGGCAGTCGAGCTCGTGCGATGGCAGTCGAGCTCGTGCG 396

Matrix = 20p45g.matrix
Kimura (with divCpGMod) = 21.11
Transitions / transversions = 1.57 (11/7)
Gap_init rate = 0.00 (0 / 93), avg. gap size = 0.0 (0 / 0)

409 23.53 0.00 0.00 scaffold18|size1287306 525145 525246 (760371) rnd-1_family-197#Unknown 295 396 (0) m_b230s001i21 55054

  scaffold18|si     525145 CAACAGCGGTGGAGCTCGTGCGACGGCGGTGGAGCTCGTGCGACGGCGGT 525194
                            i ii  i  v            i   i  v            i   i  
  rnd-1_family-        295 CGATGGCAGTCGAGCTCGTGCGATGGCAGTCGAGCTCGTGCGATGGCAGT 344

  scaffold18|si     525195 GGAGCTCGTTCGATGTTGGCAGAGCTAGTGCGACGGTAGTGGAGCCCAGG 525244
                           v        v     vii iv     v      i  i   v    i iv 
  rnd-1_family-        345 CGAGCTCGTGCGATGGCAGTCGAGCTCGTGCGATGGCAGTCGAGCTCGTG 394

  scaffold18|si     525245 CG 525246
                             
  rnd-1_family-        395 CG 396

Matrix = 20p45g.matrix
Kimura (with divCpGMod) = 26.17
Transitions / transversions = 1.67 (15/9)
Gap_init rate = 0.00 (0 / 101), avg. gap size = 0.0 (0 / 0)

398 23.53 0.00 0.00 scaffold18|size1287306 525165 525266 (760351) rnd-1_family-197#Unknown 295 396 (0) m_b230s001i22 55054

  scaffold18|si     525165 CGACGGCGGTGGAGCTCGTGCGACGGCGGTGGAGCTCGTTCGATGTTGGC 525214
                              i   i  v            i   i  v        v     vii i
  rnd-1_family-        295 CGATGGCAGTCGAGCTCGTGCGATGGCAGTCGAGCTCGTGCGATGGCAGT 344

  scaffold18|si     525215 AGAGCTAGTGCGACGGTAGTGGAGCCCAGGCGATGGCGATGGAGCTATTG 525264
                           v     v      i  i   v    i iv        ii v     vv  
  rnd-1_family-        345 CGAGCTCGTGCGATGGCAGTCGAGCTCGTGCGATGGCAGTCGAGCTCGTG 394

  scaffold18|si     525265 CG 525266
                             
  rnd-1_family-        395 CG 396

Matrix = 20p45g.matrix
Kimura (with divCpGMod) = 27.24
Transitions / transversions = 1.18 (13/11)
Gap_init rate = 0.00 (0 / 101), avg. gap size = 0.0 (0 / 0)

352 26.47 0.00 0.00 scaffold18|size1287306 525185 525286 (760331) rnd-1_family-197#Unknown 295 396 (0) m_b230s001i23 55054

  scaffold18|si     525185 CGACGGCGGTGGAGCTCGTTCGATGTTGGCAGAGCTAGTGCGACGGTAGT 525234
                              i   i  v        v     vii iv     v      i  i   
  rnd-1_family-        295 CGATGGCAGTCGAGCTCGTGCGATGGCAGTCGAGCTCGTGCGATGGCAGT 344

  scaffold18|si     525235 GGAGCCCAGGCGATGGCGATGGAGCTATTGCGACGGCGGTGAAGCCAGTG 525284
                           v    i iv        ii v     vv     i   i  vi   iv   
  rnd-1_family-        345 CGAGCTCGTGCGATGGCAGTCGAGCTCGTGCGATGGCAGTCGAGCTCGTG 394

  scaffold18|si     525285 CG 525286
                             
  rnd-1_family-        395 CG 396

Matrix = 20p45g.matrix
Kimura (with divCpGMod) = 30.32
Transitions / transversions = 1.25 (15/12)
Gap_init rate = 0.00 (0 / 101), avg. gap size = 0.0 (0 / 0)

357 26.00 0.00 0.00 scaffold18|size1287306 525204 525303 (760314) rnd-1_family-197#Unknown 294 393 (3) m_b230s001i24 55054

  scaffold18|si     525204 TCGATGTTGGCAGAGCTAGTGCGACGGTAGTGGAGCCCAGGCGATGGCGA 525253
                                 vii iv     v      i  i   v    i iv        ii
  rnd-1_family-        294 TCGATGGCAGTCGAGCTCGTGCGATGGCAGTCGAGCTCGTGCGATGGCAG 343

  scaffold18|si     525254 TGGAGCTATTGCGACGGCGGTGAAGCCAGTGCGATGGCGGTGGAGATCGT 525303
                            v     vv     i   i  vi   iv          i  v   v    
  rnd-1_family-        344 TCGAGCTCGTGCGATGGCAGTCGAGCTCGTGCGATGGCAGTCGAGCTCGT 393

Matrix = 20p45g.matrix
Kimura (with divCpGMod) = 29.49
Transitions / transversions = 1.17 (14/12)
Gap_init rate = 0.00 (0 / 99), avg. gap size = 0.0 (0 / 0)


432 18.42 0.00 0.00 scaffold18|size1287306 525711 525786 (759831) C genome_5_4113#DNA (565) 77 2 m_b230s001i25 55046

  scaffold18|si     525711 CTCATGACGTCCCCATTGTTCGAAATTTGGCGGGAAAATGGGTCTCGTCG 525760
                             ii  iv            vv  v             v i        i
C genome_5_4113         77 CTTGTGGAGTCCCCATTGTTATAATTTTGGCGGGAAAAGGAGTCTCGTCA 28

  scaffold18|si     525761 GAATTCTCGTCAACTTCGTCCCCGTC 525786
                              v       i v i          
C genome_5_4113         27 GAAGTCTCGTCGAATCCGTCCCCGTC 2

Matrix = 20p45g.matrix
Kimura (with divCpGMod) = 19.65
Transitions / transversions = 1.00 (7/7)
Gap_init rate = 0.00 (0 / 75), avg. gap size = 0.0 (0 / 0)


285 8.33 0.00 0.00 scaffold18|size1287306 529007 529042 (756575) genome_8_12120#DNA 1 36 (421) m_b230s001i26 55055

  scaffold18|si     529007 AAGACTGGGGCTATAAAAACCTATACCCCTAGCTTT 529042
                                                iiv            
  genome_8_1212          1 AAGACTGGGGCTATAAAAACCCGGACCCCTAGCTTT 36

Matrix = 20p45g.matrix
Kimura (with divCpGMod) = 5.78
Transitions / transversions = 2.00 (2/1)
Gap_init rate = 0.00 (0 / 35), avg. gap size = 0.0 (0 / 0)


316 23.62 6.86 5.65 scaffold18|size1287306 529143 529317 (756300) scaffold5|size2025720_(dbseq-nr_679)_[1055228,1063854]#LTR/Copia 8182 8358 (269) m_b230s001i27 55056

  scaffold18|si     529143 GAAAGACTGCGAGGTATCATATGGTACATATAGATA------CCTCCAGG 529186
                             ii  v             vv i   v v i    ------   i v -
  scaffold5|siz       8182 GAGGGAGTGCGAGGTATCATCGGATACCTCTGGATAGGAATTCCTTCTG- 8230

  scaffold18|si     529187 ATGATCGGGTTCTTTTCTTTCTTTCTTTCTTTCTTTCCGTCTGTCCTGCA 529236
                           - vv vv     - vi      ---    v       iv i    v viv
  scaffold5|siz       8231 -TCCTGTGGTTC-TGCCTTTCT---TTTCATTCTTTCTCTTTGTCATTTC 8275

  scaffold18|si     529237 TATTTTGTTCTGAATCTTCGGTCTGTCCATC---CAAGCCTTCTTCGCGA 529283
                           v   iv i      vv   -     v ii  --- v  -     i i-i 
  scaffold5|siz       8276 GATTCAGCTCTGAAGATTC-GTCTGGCTGTCGTGCCAG-CTTCTCCA-AA 8322

  scaffold18|si     529284 GCCATACATTCTA--AGAATTCTGACA-CCAGAATTC 529317
                                     -  --            -    i    
  scaffold5|siz       8323 GCCATACATT-TAGGAGAATTCTGACAGCCAGGATTC 8358

Matrix = 20p45g.matrix
Kimura (with divCpGMod) = 28.48
Transitions / transversions = 0.77 (17/22)
Gap_init rate = 0.08 (14 / 174), avg. gap size = 1.57 (22 / 14)


242 25.52 7.86 11.85 scaffold18|size1287306 529304 529583 (756034) scaffold157|size495311_(dbseq-nr_565)_[143998,152670]#LTR/Copia 154 423 (8250) m_b230s001i28 55056

  scaffold18|si     529304 TGACACCAGAATTCTTCTACTCGGATTGCTGGCGCGCTACTCATGGACAA 529353
                                  v       v i i  vvi iii  v v        -  --   
  scaffold157|s        154 TGACACCTGAATTCTGCCATTCCTGTCATTGTCTCGCTACTC-TG--CAA 200

  scaffold18|si     529354 GA-ATCTC--TGATGAGC-TATATAT-------ACATTTACATGTGATGT 529392
                             - i  i--  ii    -  v    -------i v        -- vv 
  scaffold157|s        201 GACACCTTCGTGGCGAGCCTAGATATTTTGTTTGCTTTTACATG--AGTT 248

  scaffold18|si     529393 CTAGCTGATTGTTATGTA-GTCTTTTGCGTAGCAATTAA-ATTTATAATT 529440
                             v i       i ii i-  i  i i-    -   vi - v i      
  scaffold157|s        249 CTTGTTGATTGTCACATGTGTTTTCTA-GTAG-AATAGACAATCATAATT 296

  scaffold18|si     529441 T-CACTTTACGAATTA--TCGA---ATTACAAC-TCTACGCAACTTCCTT 529483
                            -      v --  i --    ---    v vi-  i iv v   v i i
  scaffold157|s        297 TTCACTTTTC--ATCACATCGATCAATTAGATTATCCATTCTACTACTTC 344

  scaffold18|si     529484 TGCC--TTCCAATTACAAGTCCAAGTCCAAGGTACGTGGACTTATCGATC 529531
                           v  i--   --- iv   -    ---i i        ---- i i  ii 
  scaffold157|s        345 AGCTAGTTC---TCTCAA-TCCA---TCGAGGTACGT----TCACCGGCC 383

  scaffold18|si     529532 TCTTCGGCGGATTGTTACTTCGTAGGTTATGACGCCCCTTCACGCTTAGC 529581
                           iv--- i  --------- i  i         i            v    
  scaffold157|s        384 CA---GACG---------TCCGCAGGTTATGATGCCCCTTCACGCATAGC 421

  scaffold18|si     529582 GT 529583
                             
  scaffold157|s        422 GT 423

Matrix = 20p45g.matrix
Kimura (with divCpGMod) = 30.74
Transitions / transversions = 1.74 (40/23)
Gap_init rate = 0.15 (43 / 279), avg. gap size = 1.26 (54 / 43)

313 13.87 2.90 5.97 scaffold18|size1287306 529508 529576 (756041) scaffold5|size2025720_(dbseq-nr_679)_[1055228,1063854]#LTR/Copia 394 460 (8167) m_b230s001i29 55056

  scaffold18|si     529508 CCAAGGTACGTGGACTTATCGATCTCTTC-GGCGGATTGTTACTTCGTAG 529556
                                      ---i i    ii   v  -  iv           i i  
  scaffold5|siz        394 CCAAGGTACGT---TTCATCGGCCTCATCAGGTTGATTGTTACTTTGCAG 440

  scaffold18|si     529557 GTTATGACGC-CCCTTCACGC 529576
                                  -  -          
  scaffold5|siz        441 GTTATGA-GCACCCTTCACGC 460

Matrix = 20p45g.matrix
Kimura (with divCpGMod) = 15.72
Transitions / transversions = 3.50 (7/2)
Gap_init rate = 0.09 (6 / 68), avg. gap size = 1.00 (6 / 6)


3575 30.00 4.53 3.24 scaffold18|size1287306 530324 532090 (753527) scaffold5|size2025720_(dbseq-nr_679)_[1055228,1063854]#LTR/Copia 1275 3063 (5564) m_b230s001i30 55057

  scaffold18|si     530324 CCCTCCG-CTGACGACCGTCTTGCGACGTCGATTGCGCTGGCCCTCAAGA 530372
                                  - i     ---   i  vi v  v     viiv  v  ivi v
  scaffold5|siz       1275 CCCTCCGGCCGACGA---TCTCGCCGCCTCCATTGCCTCCGCACTTCGGT 1321

  scaffold18|si     530373 GCCTCTTGACTCC--CGCCTCGT-CGGTCGAGTCGGTGTCCTCTCCT--T 530417
                           v    v       -- v      - vii i ii vviii    vii -- 
  scaffold5|siz       1322 CCCTCGTGACTCCTTCTCCTCGTTCCACCAAACCCTCACCCTCGTTTGGT 1371

  scaffold18|si     530418 CCGAGAAACCCTCAGTTTCTCTTCGTTCCGGCCTTGCTCTTCGCGC---C 530464
                           i  i ------ --  v  iv i             v   i     --- 
  scaffold5|siz       1372 TCGGG------T--GTATCCGTCCGTTCCGGCCTTGGTCTCCGCGCTAAC 1413

  scaffold18|si     530465 GGTCCTCGCTCCGAAGCTGAAGTGGCAGCCG---GCCGCGTTC---TGGT 530508
                             v        -  -- i  i v iiv i i--- i  v    ---   v
  scaffold5|siz       1414 GGGCCTCGCTC-GA--CCGAGGAGATCGTCAAAAGTCGAGTTCAAGTGGG 1460

  scaffold18|si     530509 CTCTCGTTTCGATCGTGGTGCCTCTCCAGATGCTCGCACGAAGCTTCGCG 530558
                            ivi  ---   i  i    v v    v  v  v    v           
  scaffold5|siz       1461 CCACCG---CGACCGCGGTGACACTCCCGAAGCACGCAAGAAGCTTCGCG 1507

  scaffold18|si     530559 ACCGAGTCTGCGTCAAGCTAACTCACACCCTCGCCGCCCCGGACTATGCG 530608
                            i    i   i  i v   vvvv  i vv   i  v i  i      v v
  scaffold5|siz       1508 ATCGAGCCTGTGTTATGCTCCAGCATAAACTCACCTCTCCAGACTATTCC 1557

  scaffold18|si     530609 GCCCTTCTCGCACCTGATTCGACGACGGACCTTGGCTCTTCCGCCATTGA 530658
                           iv   i  iv vi i   vvvv iv    i  v  v  v  v        
  scaffold5|siz       1558 AGCCTCCTTTCTTCCGATAATTCATCGGATCTGGGGTCGTCGGCCATTGA 1607

  scaffold18|si     530659 TACGCAAACCGCGATCAACGGTGTGGTCGACTGGGCGATTATGCATGACA 530708
                           i  v   i i     ii i     i  vv       v  vi  v i  ii
  scaffold5|siz       1608 CACCCAAGCTGCGATTGATGGTGTAGTGTACTGGGCCATAGTGAACGATG 1657

  scaffold18|si     530709 TTTTTTATGTATGCAATATCCCCGTTGGAGTGGATCTCACAGATCTTCGC 530758
                            v  i        i  i  v   v v     v  iv v  v  i  iiv 
  scaffold5|siz       1658 TGTTCTATGTATGTAACATACCCCTAGGAGTTGACATGACTGACCTCTCC 1707

  scaffold18|si     530759 GCGGTCACCCACGCAGAGG-AC----TTTGTGAACCTGCTTACGTGCTAC 530803
                             i    ----- i  i v-  ----  i ii     v  v  v v    
  scaffold5|siz       1708 GCAGTCA-----GTAGGGCCACATCGTTCGCAAACCTTCTGACCTCCTAC 1752

  scaffold18|si     530804 AAGGGGGTCACTTTTGAGCAAGTGGCCCGT---TACCAAGCCCTAGTGAA 530850
                              ivvi v  ii vvvi  ii ---  v ---           i     
  scaffold5|siz       1753 AAGACTATGACCCTGTCACAGAT---CCTTGAGTACCAAGCCCTGGTGAA 1799

  scaffold18|si     530851 -TACTCATGGGGTTGAAGTTGACGTTGAGAGTAGCACCTGGCTTCTCTCC 530899
                           - i  - ii vv i        i  i  i     iivv     i  vvvv
  scaffold5|siz       1800 CTGCT-ACAGCCTCGAAGTTGATGTCGAAAGTAGTGAATGGCTCCTGAAG 1848

  scaffold18|si     530900 GTCCTCATCAAATCCACTGAAGCAGCCCTCCTAGTTCAAGTCAAGCAGAC 530949
                             i  iivvv i     v  i  v iii vi v iii          iv 
  scaffold5|siz       1849 GTTCTTGAACAGTCCACAGAGGCTGTTTTGTTTGCCTAAGTCAAGCAATC 1898

  scaffold18|si     530950 CT--ATGATACCCTTCAAGACTC--CGAAAAGGGTGGCCTCACATTATTC 530995
                           i --    vv i  iivvv    --  v i   ----   iv v  v   
  scaffold5|siz       1899 TTTTATGAACCTCTCTCCCACTCATCGCAGAGG----CCTTTCCTTCTTC 1944

  scaffold18|si     530996 AAGTTGCTGGTGGACCGTATTGACCACCGCTCCTTCGAGTCGACTCAAGC 531045
                              i v  v  i   v v      i  v v     i     v  i     
  scaffold5|siz       1945 AAGCTTCTTGTAGACAGGATTGACTACAGATCCTTTGAGTCTACCCAAGC 1994

  scaffold18|si     531046 CCTCATCAACTTCATCACCGGATTCCAGCTCAACAACTTCGATGGCGAGC 531095
                               v    i        i ii   v    ivvi     i     i  iv
  scaffold5|siz       1995 CCTCCTCAATTTCATCACTGAGTTCAAGCTTTCTAACTTTGATGGTGAAA 2044

  scaffold18|si     531096 ATGTACCCACTGCTATCGCTCGATTCAAGGCAGTGGTTCGCCTTCTACCC 531145
                               v   vi   i iv  vv          v  i  v i      v   
  scaffold5|siz       2045 ATGTCCCCCTTGCCACGGCAAGATTCAAGGCTGTAGTGCACCTTCTCCCC 2094

  scaffold18|si     531146 ACGGCATCCATCCCTCCTAACATCATTGAGTACTTCCTGAATGGGATGTC 531195
                             i  v  ii v  i  i iiv vv    i     i  v vv  v     
  scaffold5|siz       2095 ACAGCTTCTGTACCCCCCAGTCTGCTTGAATACTTTCTTACAGGCATGTC 2144

  scaffold18|si     531196 AGTGTGCTCCTCCGAGGATTTCAAGGAAGTCTGTCGTTCCCAGATGGGGT 531245
                           v iv           i  v     i    i    v v      v v  i 
  scaffold5|siz       2145 TGCTTGCTCCTCCGAAGAGTTCAAAGAAGCCTGTAGGTCCCAGCTTGGAT 2194

  scaffold18|si     531246 TCCTCTCTAACCCTATCTACTCTGACTGGGCTTTGGGACGAGACCTCCTC 531295
                            i  v  i  i   v       v  i   v vi    v i   i     i
  scaffold5|siz       2195 TTCTATCCAATCCTCTCTACTCAGATTGGTCACTGGGCCAAGATCTCCTT 2244

  scaffold18|si     531296 AGCCAATTGGATCGTTTTGCCTCCACCCTGGAAGGCAAATAC-CGGCTCT 531344
                             i   i v  i                 i   vv   i  i- i  v  
  scaffold5|siz       2245 AGTCAACTTGACCGTTTTGCCTCCACCCTAGAATCCAAGTATACAGCACT 2294

  scaffold18|si     531345 GTCTACTCTCAAGAAGTGGGATGGATCCTCTCACAAAGCCAGTGTCTTCA 531394
                           vv i  v  vv    i     i  vv  vviv v     v     i    
  scaffold5|siz       2295 CACCACACTACAGAAATGGGACGGTGCCAGCAAGAAAGCAAGTGTTTTCA 2344

  scaffold18|si     531395 AGGC---TTCCACCCGTGGTTCGCCACAGTCCTCT-------CCTCGCCA 531434
                             i --- --    -i  v   i---- i    vi-------  i     
  scaffold5|siz       2345 AGACAAAT--CACC-ATGCTTCA----AATCCTGCATCAGGGCCCCGCCA 2387

  scaffold18|si     531435 GCACCAATATCCCTCCTACCGTGAGTGGTTCATCAACCAGACCTGTGCTA 531484
                              iv i  i   v     v v  i     i           v     i 
  scaffold5|siz       2388 GCATAAGTACCCCACCTACAGAGAATGGTTTATCAACCAGACGTGTGCCA 2437

  scaffold18|si     531485 CCTGTGGCAAACGTCACCCTACCTGGGCCCATGGTAAACCTGATGCCCTA 531534
                           vv     v   vii  ii v  v     i     i              v
  scaffold5|siz       2438 AGTGTGGGAAAAACCATTCAACGTGGGCTCATGGCAAACCTGATGCCCTT 2487

  scaffold18|si     531535 GAGAAGCGTGAACGCCGTCTGCAGCAGAAGAACGGGTCTTCTCCTGATGG 531584
                             v   viv  v     v v   i   v iv  vi    v vi iivivv
  scaffold5|siz       2488 GACAAGAAAGACCGCCGGCAGCAACAGCAACACCAGTCTGCATCCACCTC 2537

  scaffold18|si     531585 TCGACGTCCTTCCCATCTCCGTTTCAAGTCCCCATCCGCCAAGACAAAG- 531633
                              -- i   ivv -   ii       i      v v      -   v -
  scaffold5|siz       2538 TCG--GCCCTCAAC-TCTTTGTTTCAAATCCCCAGCAGCCAAG-CAACGC 2583

  scaffold18|si     531634 -TTCAATGCTACAGTCCACCAAGCTATGTTGGACTGTTTCGATGGTGACC 531682
                           -      - v   i i  i     i   v v      i i    ii i i
  scaffold5|siz       2584 TTTCAAT-CAACAATTCATCAAGCCATGGTTGACTGTCTTGATGACGGCT 2632

  scaffold18|si     531683 TTGATGATGATGAGCTCTATGCACATCTGGGTCAGTCAGACACAGCTGCA 531732
                            ivv  iv     v  i     v  i    v ------   v  v    v
  scaffold5|siz       2633 TCTCTGGGGATGACCTTTATGCTCACCTGGCT------GACTCACCTGCC 2676

  scaffold18|si     531733 GACTTCAGTGACGACCC--ATCCCAA-GACA--------TGGAATCTTCC 531771
                                ---    vv   --v   ii -    --------  viv  i   
  scaffold5|siz       2677 GACTT---TGACCTCCCCGCTCCTGATGACAGCCCGGCTTGTGTTCCTCC 2723

  scaffold18|si     531772 ----------GGCGATGTTCCTCCA------------GACTCCGAAGATA 531799
                           ---------- i iv  vi      ------------      ---   i
  scaffold5|siz       2724 TTCTGAGGAAGACACTGACCCTCCAGTATTACAGGACGACTCC---GATG 2770

  scaffold18|si     531800 ACTTAGGTGTTTCGGCACTTGTTGCTGAGAGTCTTGGCAACCTTCTGTTA 531849
                             i i  v  v     v  v           i  v  i        v  v
  scaffold5|siz       2771 ACCTGGGAGTGTCGGCTCTAGTTGCTGAGAGCCTGGGTAACCTTCTTTTC 2820

  scaffold18|si     531850 AACTAACAGGCGGCGGGTCTTGGTTTGGTCCCCGTGAGCGCCCTTGGTTT 531899
                                ii              vi        i  i       i ii  iv
  scaffold5|siz       2821 AACTAGTAGGCGGCGGGTCTTTATTTGGTCCTCGCGAGCGCCTTCAGTCA 2870

  scaffold18|si     531900 CAAATGTCCCAAATCACCTGGTTACCGTGGTTCTTCGTGCCTGTTT--TC 531947
                               i  i      vv       - iv v i vi  v -    v v--i 
  scaffold5|siz       2871 CAAACGTTCCAAATACCCTGGTT-CTTTTGCTGCTCCT-CCTGATGCACC 2918

  scaffold18|si     531948 TTGGTGTGGAGTGGCTTCTTCTTTTCCCTCCTGCTTCTTACCTT---CAC 531994
                            ii  v vviv    vv i   i  v  i v vii   vv    ---  i
  scaffold5|siz       2919 TCAGTCTTTGTTGGCAACCTCTCTTGCCCCATCTCTCTATCCTTTACCAT 2968

  scaffold18|si     531995 GCCGT-TACTCCCCACAAGGGTTCTACAACTGCCTCGGCAGGCCCTTGAG 532043
                           i v  - iiii  iv i       --vi     i                
  scaffold5|siz       2969 ACAGTGTGTCTCCTTCGAGGGTTC--AGACTGCTTCGGCAGGCCCTTGAG 3016

  scaffold18|si     532044 TTTCGTCGTCCTCCACCGATTCGCCCCCCACCGCTCCCAGACCCTTT 532090
                           iiv i  vvv     i  i   i   i  i  v vi v         
  scaffold5|siz       3017 CCACATCTGACTCCATCGGTTCACCCTCCGCCCCATCGAGACCCTTT 3063

Matrix = 20p45g.matrix
Kimura (with divCpGMod) = 37.10
Transitions / transversions = 1.04 (261/252)
Gap_init rate = 0.05 (84 / 1766), avg. gap size = 1.64 (138 / 84)


4545 29.90 2.00 2.22 scaffold18|size1287306 533199 535045 (750572) scaffold5|size2025720_(dbseq-nr_679)_[1055228,1063854]#LTR/Copia 4163 6005 (2622) m_b230s001i31 55057

  scaffold18|si     533199 TCAGCCCTTGATCATTTCGTGAACAAGTTCCATCCGGCTTTAGCCGGACT 533248
                                vv v   ivv   v iv  v     v        v       v  
  scaffold5|siz       4163 TCAGCAATGGATTTGTTCTTACACCAGTTCAATCCGGCTATAGCCGGTCT 4212

  scaffold18|si     533249 TCAGATGCTGACAATGGAAAGGATTGACAGACTTCGCTTCG-TGCCATTT 533297
                           i  vv    v         v  v v   v  iii  i  vi- i v   v
  scaffold5|siz       4213 CCACCTGCTCACAATGGAACGGTTGGACCGATCCCGTTTAACTACGATTG 4262

  scaffold18|si     533298 CCCGTCCACGATCGGTTGCTGTCGAT-TTAGCATCCTGCCGAGCA-AATT 533345
                            viv  vi  ivvi  iv    ivii-  v i-       - v i-i iv
  scaffold5|siz       4263 CGTCTCGGCGGAAAGTCTCTGTTTGCATTCGT-TCCTGCC-ACCGTGACA 4310

  scaffold18|si     533346 TGCTTGCCCCATCTGTCGACTACTTCATGTTTCCTGCAATGATGGAAACA 533395
                             v  v  v vv iv v   v      iv        vi    vv     
  scaffold5|siz       4311 TGATTTCCACTGCCTTGGACAACTTCACTTTTCCTGCTGTGATTTAAACA 4360

  scaffold18|si     533396 GTGTTAAAC------GCGGTTGGTGGAGCCTCCGCCATACCTCTGATTGT 533439
                            ivi v   ------ v       ----i    i--  v  i  i  v  
  scaffold5|siz       4361 GCTCTCAACAGCATCGAGGTTGGT----TCTCCA--ATTCCCCTAATAGT 4404

  scaffold18|si     533440 GGATTCCGGTGCATCCTGTTGCATCAGTCCCTGCCGTGCCGACTTTGGCC 533489
                                 v  i              i     i       vv     i  iv
  scaffold5|siz       4405 GGATTCAGGCGCATCCTGTTGCATTAGTCCTTGCCGTGAAGACTTCGGTG 4454

  scaffold18|si     533490 CGGACTACTCCACCAGTGACGTGAAAATCACCGATCTCTCGTCAACTAAC 533539
                           vv  i  iv v           v     v  v  i  i  v  v  i   
  scaffold5|siz       4455 ATGATTATGCAACCAGTGACGTCAAAATAACGGACCTTTCTTCCACCAAC 4504

  scaffold18|si     533540 ACAGTTAAAGGACAAGGGCTCCTCACCTGGCGCGTTCTTGATATCCACGG 533589
                            v    v i  v     vvivv i        v  vi v   vv i i  
  scaffold5|siz       4505 AGAGTTCAGGGCCAAGGCACGATTACCTGGCGAGTGTTGGATTGCTATGG 4554

  scaffold18|si     533590 -AAAGAAGTTGAGATAC-AGCT-TCCT-GGTTACCATGTTCCATCCGCGT 533635
                           -        i--- i  - i  -   i-  i     ii i  v  v  v 
  scaffold5|siz       4555 GAAAGAAGTC---ACACTAACTATCCCAGGCTACCACATCCCTTCGGCCT 4601

  scaffold18|si     533636 CCGTTCGCCTCCTCAGTCCGCAGTGCCTTCTCTCTGTAGATTCCATCGGC 533685
                            v  v  i           i   i        v i  i     vv iv i
  scaffold5|siz       4602 CAGTGCGTCTCCTCAGTCCACAGCGCCTTCTCACCGTGGATTCACTTCGT 4651

  scaffold18|si     533686 GGCGGACAT-GCCACCCAAGATGCGTCCCGGTATCGTTTTCATCTCAACA 533734
                             -  i  i-  v i         iv vvii  iv i    ii  vv   
  scaffold5|siz       4652 GG-GGGCACCGCGATCCAAGATGCAACGAAATACAGCTTTCGCCTGCACA 4700

  scaffold18|si     533735 ATGGGATTATCCTCGAGGCTCCGTATGGGCGCGCCAATCTGCCTATCCTT 533784
                               v   i i  i  v     v        v  v  i  v  vi    v
  scaffold5|siz       4701 ATGGTATTGTTCTTGACGCTCCCTATGGGCGGGCAAACCTTCCAGTCCTG 4750

  scaffold18|si     533785 CCGCTCAGCCAAGGTGCCGACAGAGAG--AT--TGGT--TTCTGGGCGCG 533828
                             v       ------ vv    i   --  -- v  --        i  
  scaffold5|siz       4751 CCTCTCAGCC------CACACAGGGAGTCATCCTTGTCCTTCTGGGCACG 4794

  scaffold18|si     533829 ATGCTTTGCCTTTTCAACTACCGAGAACAACACTTGGGCCCGGAGCATCC 533878
                           v           i  vv iv    v  iivii v   v vvii vv    
  scaffold5|siz       4795 CTGCTTTGCCTTCTCCTCCTCCGACAATGCTGCATGGTCAAAAACAATCC 4844

  scaffold18|si     533879 TCGATGCCGCTAACACCAACCT----TTCTCCGGCACAGAAGGAGCTCCT 533924
                            v  i   ivv  i iv  i  ---- i    ----     i     vi 
  scaffold5|siz       4845 TGGACGCCAAGAATATGAATCTCACGTCCTCC----CAGAAAGAGCTATT 4890

  scaffold18|si     533925 TCTATGGCATCATCGGCTATCCCACGCTGGGATATCTACCATCCACAATC 533974
                           v  v     i  vi v         i v  vv iv    vi         
  scaffold5|siz       4891 GCTCTGGCACCAATGTCTATCCCACACAGGTTTGACTACGGTCCACAATC 4940

  scaffold18|si     533975 TTATGCGGGTACGCCGCA--CACCGCCTGTCCGTTCC---TCAGCAGACC 534019
                            i     -- i v v v -- v  vi    v  --  ---i i   - i 
  scaffold5|siz       4941 TCATGCG--TGCTCAGAAATCTCCTTCTGTACG--CCAAGCCGGCA-ATC 4985

  scaffold18|si     534020 TGGTTCCCCTATGCCGCGGAAACCTCCTCCCTTGCAAGTTCAAGCCACCT 534069
                            vv       vi v iv  v vvi v  i        i   vvv  i  i
  scaffold5|siz       4986 TTCTTCCCCTTCGACAGGGCATATTGCTTCCTTGCAAATTCCCTCCGCCC 5035

  scaffold18|si     534070 AGCTCAGC----CAGTGAAAATCTCCTTTGTGCTGCTTGTGAAATTGCCA 534115
                                v i----     ----   i  i  i  v  v     i  iv v 
  scaffold5|siz       5036 AGCTCTGTTGCTCAGTG----TCTTCTCTGCGCGGCATGTGAGATCTCAA 5081

  scaffold18|si     534116 AGGCCAAACGACGACGTCCTTTCGTTCGCTCTGTTGGTGGACAACCAGTG 534165
                               v vv  v     i   vviiiiv     v------ v vi   viv
  scaffold5|siz       5082 AGGCGACTCGCCGACGCCCTGATACCGGCTCTC------GCCTGCCATCT 5125

  scaffold18|si     534166 GAACATCTTTCCTCCCTGAAGGCAGGTCACACCAACCCAGGGGATTGCTT 534215
                             vi i---  v  i  v           iii vvi     v  i  iv 
  scaffold5|siz       5126 GATTAC---TCATCTCTCAAGGCAGGTCATGTCTCTCCAGGTGACTGTGT 5172

  scaffold18|si     534216 CAGTTGCGACCACTACATCTCCCCCACTCCCGGGCGTGTTGTCTCACACT 534265
                           v     i        i     i   v v  i  v  v  v  v     i 
  scaffold5|siz       5173 AAGTTGTGACCACTATATCTCTCCCTCACCTGGTCGGGTGGTATCACATT 5222

  scaffold18|si     534266 CAGGGCACAGTTCCACGCGCCATGGATTCGTGGGGGGCACCATTTGGGTC 534315
                            v  i     iv i      v i    vi  v  v  i  v        i
  scaffold5|siz       5223 CTGGACACAGCACTACGCGCAACGGATATGTCGGTGGTACAATTTGGGTT 5272

  scaffold18|si     534316 GACCACGCTAGCCAATGGATCTTTCACTCGCCTCAGCATTCCCTCAATGC 534365
                             i     i   v       v  iv i vv  i        i      iv
  scaffold5|siz       5273 GATCACGCCAGCAAATGGATATTCGATTACCCCCAGCATTCTCTCAATAG 5322

  scaffold18|si     534366 CGCCGACACCATTCGTGGCAAACTCCTGTTAGAACGCGAGGCTGCTGACA 534415
                           iiv      ii    v     ii vi ii v  i   i    v  i  ii
  scaffold5|siz       5323 TAGCGACACTGTTCGAGGCAAGTTGTTACTTGAGCGCAAGGCGGCCGATG 5372

  scaffold18|si     534416 TTGGAGCTACCATCAAGGCTATCCACACCGACAATGGAGTGTTTAATTCT 534465
                            iiiv iv vv      v v  i              v  v     i  i
  scaffold5|siz       5373 TCAATGTGAGGATCAAGTCGATTCACACCGACAATGGTGTCTTTAACTCC 5422

  scaffold18|si     534466 GCTCTCTTTCGCAGTCACTGCAAAGACCGCAACCAGGGATTGCGTTTCAG 534515
                           ivvvvv      iiv  i  ivvvvvi v v i  iii i  ivi     
  scaffold5|siz       5423 AAAGAATTTCGCGAGCATTGTTCCTCTCTCCATCAAAAACTGTCCTTCAG 5472

  scaffold18|si     534516 TGGGGTCGGTGCCCACCACCAAAATGGGGTCGCTGAAAATGCCATACGCA 534565
                              v     v  v  i  i  i  i  v  i        i     v i  
  scaffold5|siz       5473 TGGTGTCGGAGCACATCATCAGAACGGCGTTGCTGAAAACGCCATTCACA 5522

  scaffold18|si     534566 CTATCTCCAACATGGCCCGAGCCAATCTCATCCATGCTTCTATTCGCTGG 534615
                            i i   v  i     i  i      v v  i     i  vv    i   
  scaffold5|siz       5523 CCACCTCAAATATGGCTCGGGCCAATATGATTCATGCCTCGCTTCGTTGG 5572

  scaffold18|si     534616 CCAGAACGATCTCTCATTGATCTTTGGCCTTTTGCTATGTCCTACGCTAT 534665
                             v     v      v v     i     v     v        i  v  
  scaffold5|siz       5573 CCTGAACGCTCTCTCTTGGATCTCTGGCCATTTGCGATGTCCTATGCAAT 5622

  scaffold18|si     534666 CTGGGTCCACAACCGTCTTCCTCCACACGGTTATGGCGGGTCTCCTT-TG 534714
                                 i        i  v  i  v  i  vi    vvv   i  vv-  
  scaffold5|siz       5623 CTGGGTTCACAACCGCCTGCCCCCTCATGGACATGGGTTGTCCCCGGATG 5672

  scaffold18|si     534715 AACTTTGGAGCCAG-GTGAAGTCTGCTCATTCGGATATCTCCCGTGCGCA 534763
                             i v   -v    -iii     ii    ii v   v    i     v  
  scaffold5|siz       5673 AATTATGG-TCCAGCACAAAGTCCACTCACCCTGATCTCTCTCGTGCCCA 5721

  scaffold18|si     534764 TGTCTTCGGCTGTCCAGTTTATGTGCTAGATCCTACCCTCCAAGACGGTA 534813
                                 i  i  i  i  v     vi i  v   i i  i  i     i 
  scaffold5|siz       5722 TGTCTTTGGTTGCCCGGTGTATGTTTTGGAACCTGCTCTTCAGGACGGCA 5771

  scaffold18|si     534814 AGAAGATCCCTAAATGGGATAGTCGCGC--GGCAAGGCATCTTTGTTGGT 534861
                               i  v  v        i     v  -- i  i  vv          i
  scaffold5|siz       5772 AGAAAATACCAAAATGGGACAGTCGAGCTCGACAGGGACTCTTTGTTGGC 5821

  scaffold18|si     534862 TTCTCAGATGAGCACTCGTCCCTGGTCCCTCTAATCTTCAATCCTCGGAC 534911
                                vvv         i     i  v     v  i        v  i  
  scaffold5|siz       5822 TTCTCCTCTGAGCACTCATCCCTAGTGCCTCTCATTTTCAATCCACGAAC 5871

  scaffold18|si     534912 CCAGCGGGTGTCTCCGCAATATCACGTCATTTTTGACGATGCTTTTTCAA 534961
                              i  vi v     v  i  i        i           i  iv v 
  scaffold5|siz       5872 CCAACGCATTTCTCCCCAGTACCACGTCATCTTTGACGATGCCTTCACTA 5921

  scaffold18|si     534962 CCGTACCTTCCCTCTACTCAGTTGAGGAACGCAACACCCGCTTTGAGGAC 535011
                            v  v  v  vi v       iv  v     i  ivvv        i vi
  scaffold5|siz       5922 CAGTTCCATCGTTATACTCAGCAGACGAACGTAATCAGCGCTTTGAAGCT 5971

  scaffold18|si     535012 ATGTTCCATACCTCCAGGGAATCCTTCCTTGACC 535045
                           v v     iv    iv i  i v  v i v    
  scaffold5|siz       5972 CTCTTCCACTCCTCTCGAGAGTGCTACTTAGACC 6005

Matrix = 20p45g.matrix
Kimura (with divCpGMod) = 36.75
Transitions / transversions = 0.91 (257/283)
Gap_init rate = 0.03 (60 / 1846), avg. gap size = 1.30 (78 / 60)

3049 30.59 3.35 5.20 scaffold18|size1287306 533422 535242 (750375) scaffold75|size1059443_(dbseq-nr_397)_[732428,740969]#LTR/Copia 4139 5927 (2615) m_b230s001i32 55057

  scaffold18|si     533422 CGCCATACCTCTGATTGTGGATTCCGGTGCATCCTGTTGCATCAGTCCCT 533471
                                iv    --        iv i     i  v  i       vi  i 
  scaffold75|si       4139 CGCCACCCCTC--ATTGTGGACACTGGTGCGTCATGCTGCATCACCCCTT 4186

  scaffold18|si     533472 GCCGTGCCGACTTTGGCCCGGACTACTCCACCAGTGACGTGAAAATCACC 533521
                             viv vi       vii iv - i    --     vi iv  i  ivvi
  scaffold75|si       4187 GCAAAGATGACTTTGTTTCATA-TGCTCC--CAGTGCTGCCAAGATTCGT 4233

  scaffold18|si     533522 GATCTCTC-GTCAACTAACACAGTTAAAGGACAAGGGC-TCCTCACCTGG 533569
                                   - v  v -         ivv  - i     -    vvv    
  scaffold75|si       4234 GATCTCTCCGGCATC-AACACAGTTGCTGG-CGAGGGCCTCCTATGCTGG 4281

  scaffold18|si     533570 CGCGTTCTTGATATCCACGGA-AAGAAGTTGAGATACAGCTTCCTGGTTA 533618
                             i  i      vv   v  i-ii   vv  vv  vv i  ivvv  i  
  scaffold75|si       4282 CGTGTCCTTGATCACCAGGGGCGGGAACATGCCATTGAACTCAAAGGCTA 4331

  scaffold18|si     533619 CCATGTTCCATCCGCGTCCGTTCGCCTCCTCAGTCCGCAGTGCCTTCTCT 533668
                               i i  vvvi  v  v        i        i   -   v v i 
  scaffold75|si       4332 CCATATCCCCAATGCCTCAGTTCGCCTTCTCAGTCCACAG-GCCATGTTT 4380

  scaffold18|si     533669 CTGTAGATTCCATCGGCGGCGGACATGCCACCCAAGATGCGTCCCGGTAT 533718
                            ----- v  iv i  i   ---    viivv     -- i ii  iv  
  scaffold75|si       4381 C-----AATCTCTTGGTGGC---CATGGTGAACAAGA--CATTTCGAAAT 4420

  scaffold18|si     533719 CGTT--TTCATCTCAACAATGGGATTATCCTCGAGGCTCCGTATGGGCGC 533766
                           vv i--  v i  ivvvii   vvii      v v  v  v     vvi 
  scaffold75|si       4421 ACTCAATTAACCTTCCGGGTGGTCCCATCCTCCATGCACCTTATGGCAAC 4470

  scaffold18|si     533767 GCCAATCTGCCTATCCT---------TCCGCTCAGCCAAGGTGCCGACAG 533807
                            v-  i  v  i     ---------     iiiii i  v v  v  --
  scaffold75|si       4471 GG-AACCTTCCCATCCTACCTTTATGTCCGCCTGATCGAGCTCCCCAC-- 4517

  scaffold18|si     533808 AGAGATTGGTTTCTGGGCGCGATGCTTTGCCTT---TTCAACT-ACCGAG 533853
                           -------v        i v     i  iv    --- v  v  - i    
  scaffold75|si       4518 -------TGTTTCTGGACTCGATGTTTCTCCTTCCATGCATCTGATCGAG 4560

  scaffold18|si     533854 AACAACACTTGGGCCCGGAGCATCCTCGATGCCGCTAACACCAACCTTTC 533903
                            ----  i      v  vvv   ii - ii  vv v   vvv     v  
  scaffold75|si       4561 A----CATTTGGGCGCGCTCCATTTT-GGCGCATCGAACCAAAACCTGTC 4605

  scaffold18|si     533904 TCCGGCACAGAAGGAGCTCCTTCTATGGCATCATCGGCTATCCCACGCTG 533953
                           v i            i        v     i     ii i  i  i    
  scaffold75|si       4606 GCTGGCACAGAAGGAACTCCTTCTTTGGCACCATCGATTGTCTCATGCTG 4655

  scaffold18|si     533954 GGATATCTACCATCCACAATCTTATGCGGGTACGCCGCACACCGCCTG-T 534002
                             v             v  iv ivi  vi--   i iv  ---- i  -i
  scaffold75|si       4656 GGCTATCTACCATCCAAAACATCTCGCCA--ACGTCAAAC----CTTGAC 4699

  scaffold18|si     534003 CCGTTCCTCAGCAGACC----TGGTTCCCCTATGCCGCGG-AAACCT--C 534045
                             v      vi    v ----      v   ---     i-ii    --i
  scaffold75|si       4700 CCCTTCCTCTACAGAGCGAATTGGTTCGCCT---CCGCGATGGACCTATT 4746

  scaffold18|si     534046 CTCCCTTGCAAGTTCAAGCCACCTAGCTCAGCCAGTGAAAATCTCCTTTG 534095
                                v  i vv v   vviv  i   v vv vv    vv i  i  i  
  scaffold75|si       4747 CTCCCGTGTACTTACAACATCCCCAGCACTTCGTGTGACCACCTTCTCTG 4796

  scaffold18|si     534096 TGCTGCTTGTGAAATTGCCAAGGCCAAACGACGA----CGTCCTTTCGTT 534141
                                 i        iv i  i    v   v  i----  v  v i    
  scaffold75|si       4797 TGCTGCCTGTGAAATCTCTAAAGCCACACGCCGGGCACCGACCATCCGTT 4846

  scaffold18|si     534142 CGCTCTGTTGGTGGACAACCA-GTGGAACATC----TTTCCTCCCTGAAG 534186
                            vii i --------      - i vv  ii ----vv i   ----  i
  scaffold75|si       4847 CTTCCCG--------CAACCAAGCGCCACGCCAGATGGTTCTC----AAA 4884

  scaffold18|si     534187 GCAGGTCACACCAACCCAGGGGATTGCTTCAGTTGCGACCACTACATCTC 534236
                            v  ii  iiiv  v  v  v      v    i  i       v   i  
  scaffold75|si       4885 GAAGACCATGTGAAGCCTGGTGATTGCGTCAGCTGTGACCACTTCATTTC 4934

  scaffold18|si     534237 CCCCACTCCCGGGCGTGTTGTCTCACACTCAGGGCACAGTTCCACGCGCC 534286
                           v  iii   i  i  ii iiii iv vi     i        iv v   v
  scaffold75|si       4935 ACCTGTTCCTGGACGCATCACTTTCCCTTCAGGACACAGTTCTTCTCGCA 4984

  scaffold18|si     534287 ATGGATTCGTGGGGGGCACCATTTGGGTCGACCACGCTAGCCAATGGATC 534336
                               v   ii v v        i iv         vv    vvi vv   
  scaffold75|si       4985 ATGGCTTCACGTGTGGCACCATCTACGTCGACCACTGTAGCACGTTCATC 5034

  scaffold18|si     534337 TTTCACTCGCC-TCAGCATTCCCTCAATGCCGCCGACACCATTCGTGGCA 534385
                            v-  i  i  -i    vvv  vi iv    ivi  i           i 
  scaffold75|si       5035 TA-CATTCACCACCAGCTGACCACCGCTGCCAGTGATACCATTCGTGGTA 5083

  scaffold18|si     534386 AACTCCTGTTAGAACGCGAGGCTGCTGACATTGGAGCTACCATCAAGGCT 534435
                            iv v  vi v  i-    i  v  v  ii    v i       v-   v
  scaffold75|si       5084 AGATGCTTCTTGAG-GCGAAGCAGCAGATGTTGGCGTTACCATCC-GGCA 5131

  scaffold18|si     534436 AT-CCACACCGACAATGGAGTGTTTAATTCTGCTCTCTTTCGCAGTCACT 534484
                             -    v i        v  v    ii  iiv viv     iiiv  i 
  scaffold75|si       5132 ATTCCACTCTGACAATGGCGTCTTTAGCTCCAATGCGTTTCGTGAGCATT 5181

  scaffold18|si     534485 GCAAAGACCGCAACCAGGGATTGCGTTTCAGTGGGGTCGGTGCCCACCAC 534534
                             iv vi  viii    ivv     i        v  i  i  i  i   
  scaffold75|si       5182 GCGCACGCCTTGGCCAGACTTTGCGCTTCAGTGGTGTTGGCGCTCATCAC 5231

  scaffold18|si     534535 CAAAATGGGGTCGCTGAAAATGCCATACGCACTATCTCCAACATGGCCCG 534584
                                i        i   vii     v iv  ii  v             
  scaffold75|si       5232 CAAAACGGGGTCGCCGAACGCGCCATCCAAACCGTCACCAACATGGCCCG 5281

  scaffold18|si     534585 AGCCAATCTCATCCATGCTTCTATTCGCTGGCCAGAACGATCTCTCATTG 534634
                           v  i  iv vv v     iv  v i ii     v     v  ii      
  scaffold75|si       5282 TGCTAACATGCTACATGCCACTCTCCATTGGCCTGAACGCTCCTTCATTG 5331

  scaffold18|si     534635 ATCTTTGGCCTTTTGCTATGTCCTACGCTATCTGGGTCCACAACCGTCTT 534684
                            i  v      i i  i   vv   i  vi       vi     viv   
  scaffold75|si       5332 ACCTATGGCCTCTCGCCATGAACTATGCAGTCTGGGTGTACAACAAACTT 5381

  scaffold18|si     534685 CCTCCACACGGTTATGGCGGGTC--TCCTTTGAA-----CTTT---GGAG 534724
                               v   i  i----       --   ii    -----    ---   i
  scaffold75|si       5382 CCTCAACATGGC----GCGGGTCTTTCCCCTGAAGAACTCTTTTCCGGAA 5427

  scaffold18|si     534725 CCAGGTGAAGTCTGCTCATTCGGATATCTCCCGTGCGCATGTCTTCGGCT 534774
                           i  i   ----- v v iv  vi  v  i       v        i    
  scaffold75|si       5428 TCAAGTG-----TTCACGATCCAATCTCCCCCGTGCTCATGTCTTTGGCT 5472

  scaffold18|si     534775 GTCCAGTTTATGTGCTAGATCCTAC-CCTCCAAGACGGTAAGAAGATCCC 534823
                            i  v  i  i  v  v     -  -i  v  i  i  v     i     
  scaffold75|si       5473 GCCCCGTCTACGTCCTTGATCC-ACGTCTACAGGATGGAAAGAAAATCCC 5521

  scaffold18|si     534824 TAAATGGGATAGTC--GCGCGGCAAGGCATCTTTGTTGGTTTCTCAGATG 534871
                           i        v  i --  i  v                        vviv
  scaffold75|si       5522 CAAATGGGAGAGCCGTGCACGCCAAGGCATCTTTGTTGGTTTCTCACCCC 5571

  scaffold18|si     534872 AGCACTCGTCCCTGGTCCCTCTAATCTTCAATCCTCGGACCCAGCGGGTG 534921
                            v  i   v iiiv  i  i  v   i v        v     i ivi v
  scaffold75|si       5572 ATCATTCGACTTCCGTTCCCCTCATCCTGAATCCTCGTACCCAACACATT 5621

  scaffold18|si     534922 TCTCCGCAATATCACGTCATTTTTGACGATGCTTTTTCAACCGTACCTTC 534971
                             v     i vi  i     i     i     v   v v     i     
  scaffold75|si       5622 TCACCGCAGTTCCATGTCATCTTTGATGATGCATTTACCACCGTGCCTTC 5671

  scaffold18|si     534972 CCTCTACTCAGTTGAG---GAACGCAACACCCGCTTTGAGGACATGTTCC 535018
                               -  -   -i  i---  i  vi ivvi         v vv i  ii
  scaffold75|si       5672 CCTC-AC-CAG-CGAATCTGAGCGGGATCATCGCTTTGAGCAATTATTTT 5718

  scaffold18|si     535019 ATACCTCCAGGGAATCCTTCCTTGACCCATGTGGTGCTG-ACTC--CGTT 535065
                           v   v   v      v  v v    i  v v  i iii -  i -- vi 
  scaffold75|si       5719 CTACATCCCGGGAATGCTACATTGATCCTTCTGATATCGCACCCAACTCT 5768

  scaffold18|si     535066 GCACCTCCCCTCGATGGTGACTGGCTCTCTCCCTCCGA--TTGGCGCAGC 535113
                            v --- i      i iiv       v     v  i  --   v i ---
  scaffold75|si       5769 GAA---CTCCTCGACGACCACTGGCTATCTCCGTCTGACCTTGCCAC--- 5812

  scaffold18|si     535114 GCCTAACGCAGCCCCTCCTGCCCC---TGACCTTCGTCCTTTCGACCCCA 535160
                           -----     i--i    v  vi ---v i  i   i  vv  i  v   
  scaffold75|si       5813 -----ACGCAA--TCTCCAGCGTCAAGAGGCCCTCGCCCGGTCAACGCCA 5855

  scaffold18|si     535161 TGTCGCTGGTTCCACAGCAGGCCACTCCTCCCGCTCCAGAGGGAGCGCCA 535210
                               -i       v  i  ------i      iv -    i  v iv  v
  scaffold75|si       5856 TGTC-TTGGTTCCCCAACA------CCCTCCCAAT-CAGAAGGTGTCCCT 5897

  scaffold18|si     535211 GCTCACCCTATTTCACCGCCACCCATCGAACC 535242
                           v iv   v  i vii  i   -     -    
  scaffold75|si       5898 CCCAACCATACTGTGCCACCA-CCATC-AACC 5927

Matrix = 20p45g.matrix
Kimura (with divCpGMod) = 37.25
Transitions / transversions = 1.09 (275/253)
Gap_init rate = 0.07 (119 / 1820), avg. gap size = 1.29 (154 / 119)


4736 29.41 3.77 4.31 scaffold18|size1287306 535376 537685 (747932) scaffold157|size495311_(dbseq-nr_565)_[143998,152670]#LTR/Copia 6285 8582 (91) m_b230s001i33 55057

  scaffold18|si     535376 GGGACTTGGAAAGACGGACCTGCTCTCGATCGCTCCCATCCTCTCACCAA 535425
                             v  i        i  v  v   i v     v-- v  v v     ---
  scaffold157|s       6285 GGCACCTGGAAAGATGGCCCGGCTTTGGATCGA--CGATACACTCAC--- 6329

  scaffold18|si     535426 AGGTCGATGGATTACCGGGTTTCTGTCCTGCCTGCTCACCGTTCCAGAGT 535475
                           -  v ii    vv     v  iv---    i      v iv i  iv   
  scaffold157|s       6330 -GGACAGTGGAAGACCGGCTTCA---CCTGTCTGCTCTCTCTCCCGCAGT 6375

  scaffold18|si     535476 TCGCTTTGTCAGCTGCTTCCACTTGGAGTCAGCCTCCACCAGCTGTCGCC 535525
                           vi  ii v  vii   i  vv i   i v           v     v   
  scaffold157|s       6376 ATGCCCTCTCCATTGCCTCATCCTGGGGACAGCCTCCACCTGCTGTGGCC 6425

  scaffold18|si     535526 AATGTAGGGTCAGCAACTGGTCCTCTCTAC-TCCT----CCATTCGGGTT 535570
                                -     i i--  v  --  v ii -  v ----   i   vi  
  scaffold157|s       6426 AATGT-GGGTCGGT--CTTGT--TCGCCGCGTCATGGAACCACTCGTATT 6470

  scaffold18|si     535571 CGGCGCTCCCATCTTGCCAACCTGTCGGTCCTCCAAGATGATTGG--AGT 535618
                               iiv    iv    ii i   v vv       i i       --  -
  scaffold157|s       6471 CGGCATGCCCACATTGCTGATCTGGCTCTCCTCCAGGGTGATTGGTCAG- 6519

  scaffold18|si     535619 GATCTGGGTGTGGAAATTTCTACTGGCATCTCTCCTGCGTTTACA--GCC 535666
                              i   v -ii vv  ivv      -i  i - v v i   v v--   
  scaffold157|s       6520 GATTTGGCT-CAGCTATCAGTACTGG-GTCCC-CATCCATTTTCTTTGCC 6566

  scaffold18|si     535667 TACCTCCAACCATATCTCTCTGACGACCC-----ACTTTACAACACTGTG 535711
                           i          iv       i  i     -----v      -----   i
  scaffold157|s       6567 CACCTCCAACCGGATCTCTCCGATGACCCTGGCTCCTTTAC-----TGTA 6611

  scaffold18|si     535712 ACTGACATGCAGCCCCATGTCCTGGCAGCCAAG---GCAAGCAAGAGTGA 535758
                             v  ii v         i    v     i  i---  v v   v v  -
  scaffold157|s       6612 ACAGATGTCCAGCCCCATATCCTTGCAGCTAAATCTGCTACCAACACTG- 6660

  scaffold18|si     535759 CCCAGATAACCCTTC--ATGGTCGAAAGCCATGAATAGCACCGACGCAGA 535806
                           -  -  i  i  iv --      -- i     v  i   v vv i  v  
  scaffold157|s       6661 -CC-GACAATCCCACCTATGGTC--AGGCCATCAACAGCCCACATGCTGA 6706

  scaffold18|si     535807 CAAGTGGTGGGACGCTATGTCTACTGAGATGGAGACACTGGAAACTGAGT 535856
                           v  i        v      vvvv v   v viv   i  v    v   vi
  scaffold157|s       6707 AAAATGGTGGGAGGCTATGGAATCGGAGCTCACGACGCTTGAAAGTGATC 6756

  scaffold18|si     535857 TACGAGCATGGAAACTAGTCAAACGCGAGCCGTGGATGAAAGTCCTCCCT 535906
                            i ii  v   i i  i  ivvv  i  i  i      v v     i  i
  scaffold157|s       6757 TGCAGGCTTGGGAGCTGGTTCCCCGTGAACCATGGATGCATGTCCTTCCC 6806

  scaffold18|si     535907 TGTACTTGGGCTTTCCGCATCAAACGCTTCCCTGACGGGTTGGTTAAGAA 535956
                                v           vv    i  i  i  vi i  v  i ii     
  scaffold157|s       6807 TGTACATGGGCTTTCCGACTCAAGCGTTTTCCAAATGGTTTAGCCAAGAA 6856

  scaffold18|si     535957 ATTTAAGGCCCGATTTTGTGTGCGCGGTGATATGCAAACAGAAGGGGTTG 536006
                           i  i   - v  v  i  ii v  i     i v   i iv     i    
  scaffold157|s       6857 GTTCAAG-CGCGCTTCTGCATCCGTGGTGACAGGCAGATCGAAGGAGTTG 6905

  scaffold18|si     536007 ACTTCTTTGAGACTTGGTCTCCCGTCGTCCAATGGAGTACAGTCCGAACC 536056
                            i        i  i   v v  v  i  v       vi  v  v  vv i
  scaffold157|s       6906 ATTTCTTTGAAACCTGGGCACCGGTTGTACAATGGACCACTGTGCGCTCT 6955

  scaffold18|si     536057 ATGATGGTCCT--CTCCAC---TAAGCTTGGCCTCCGCACCGCGCAAGCT 536101
                              v    ii --  v i --- i i v   ii  i  ---- -  i   
  scaffold157|s       6956 ATGTTGGTTTTAGCTACGCGTATGAACATGGTTTCTGC----C-CAGGCT 7000

  scaffold18|si     536102 GATGTAACTGCTGCTTTTGTCCACGCAGAGTTAGACCCTGATGAGCACAT 536151
                             ii v  v     i  i  i  i  vvvvi v iv  v  v  i     
  scaffold157|s       7001 GACATTACGGCTGCCTTCGTTCATGCTCCTCTTGGGCCAGAGGAACACAT 7050

  scaffold18|si     536152 CTTTGTCCATCAACCCCCTGGTTTCCGCCGTGGAAATGACCTAGTTCTAT 536201
                           v v   v ii  i  vv       i i   v ivii    i i  v  vv
  scaffold157|s       7051 ATATGTGCGCCAGCCAGCTGGTTTTCACCGAGATGGTGACTTGGTACTCA 7100

  scaffold18|si     536202 CTCTCAATCGCTCCGTTTACGGCCTTCGCCAAGCACCGAGGTACTTCTTC 536251
                           vv  v  vviv  i  i     vi v  i  iv    vv vv i  i   
  scaffold157|s       7101 AACTGAAAAAGTCTGTCTACGGATTACGTCAGTCACCTCGCAATTTTTTC 7150

  scaffold18|si     536252 CAACACCT---CAAACGCCACATGGAGAAGCATGGACTCCAGCAATC-CA 536297
                              i  i ---  --- i  iv v  i  i  v  vi vvvi v   -  
  scaffold157|s       7151 CAATACTTGTCCA---GTCATCTTGAAAAACAAGGTTTGATACCATCTCA 7197

  scaffold18|si     536298 GCCTCGATCCCTGTCTCTTTGTCGGGAAGTC---AGTCATCGCCCTTTGT 536344
                            i- v                 v  v     ---i  vi   i v i i 
  scaffold157|s       7198 GT-TGGATCCCTGTCTCTTTGTGGGCAAGTCCATGGTGGTCGTCGTCTAT 7246

  scaffold18|si     536345 TACGTCGACGACATCCTTTTCTACGCCGC-ACGGACGATGCGATTGATTC 536393
                           ---  v      v i  vv        iv-  i   vi  v   i  iv 
  scaffold157|s       7247 ---GTAGACGACCTTCTGATCTACGCCAAGACAGACCGTGAGATCGACAC 7293

  scaffold18|si     536394 TTTAATCTCCAAG-TTGAAGC----GAGATGGCCTTATGATAAGGAAAGA 536438
                            i v     v  v-  v    ---- i   ----i i -  vv vviv  
  scaffold157|s       7294 TCTCATCTCAAACCTTCAAGCTGCTGGGAT----CTGT-ATTCGTCGTGA 7338

  scaffold18|si     536439 AGGTTCGGCGGAAGGTTTTCTAGGCGTCGATGTCAAATCCCTTGGTTCCG 536488
                               v v  v           v  i      i ii--   ---   - v 
  scaffold157|s       7339 AGGTACTGCCGAAGGTTTTCTCGGTGTCGATATTG--TCC---GGT-CGG 7382

  scaffold18|si     536489 CCTCAGCTCCTCGCCTCCACCTTACTCAAGCTGGCCTCGCCAAACGCATC 536538
                           v   --    viiv   i-    ---  i i   v   i    i      
  scaffold157|s       7383 GCTC--CTCCATAACTCT-CCTT---CAGGTTGGGCTCACCAAGCGCATC 7426

  scaffold18|si     536539 GTGGATGCTCTTGGGCTCTGCTCGTCCTTT-TCCACTGCTATCAGCACAC 536587
                           i vi vv iv v     v  - v ivv   -     vv v   i v    
  scaffold157|s       7427 ATTAAATCCGTAGGGCTGTG-TAGCAGTTTGTCCACGCCAATCGGAACAC 7475

  scaffold18|si     536588 CCGCAGAGATATCACCCCTTCCCAAAGATCTGTCCGGTGTCCCCGCCAGT 536637
                            i  v  i iiv i  i  i  i  i   v vvv   iiv   v   vv 
  scaffold157|s       7476 CTGCCGAAACGACGCCTCTCCCTAAGGATGTTGACGGCAGCCCAGCCTCT 7525

  scaffold18|si     536638 AGGACATTCAACTATGCAGCTGTTGTGGGTATGCTGCTTTATCTTTGTGG 536687
                           i vv v     i          iv  i  v     v     i  iv    
  scaffold157|s       7526 GGTTCCTTCAATTATGCAGCTGCAGTAGGGATGCTCCTTTACCTCAGTGG 7575

  scaffold18|si     536688 TCATACACGTCCAGACATCGCCTTTGCAGTTCATCAATGCGCTCGGTACA 536737
                               vii  v  v     v  v     v  v     i  i  vv      
  scaffold157|s       7576 TCATTTGCGGCCTGACATAGCATTTGCCGTACATCAGTGTGCAAGGTACA 7625

  scaffold18|si     536738 CCTTTTGCCCAACTCGCCGTCACGAGTTAGCCCTCATTCGCATTGGTCGA 536787
                            i   iii  v  i  i        i  i  i                 i
  scaffold157|s       7626 CTTTTCATCCTACCCGTCGTCACGAATTGGCTCTCATTCGCATTGGTCGG 7675

  scaffold18|si     536788 TACCTCAAGGGTACCATGGACAAAGGCATTATCATGTCACCCAGTGATAC 536837
                             i  v  i  v  v     i     iv i ii   v    i-- vi v 
  scaffold157|s       7676 TATCTAAAAGGGACGATGGATAAAGGTCTCACTATGACACCT--TCGTCC 7723

  scaffold18|si     536838 --TCCCTGTGTAGACTGCTACCCGGACGCTGATTTTGCTGGGCTCTACGG 536885
                           --i  i     v  i     i           i        v  v  i  
  scaffold157|s       7724 GACCCTTGTGTTGATTGCTATCCGGACGCTGACTTTGCTGGCCTATATGG 7773

  scaffold18|si     536886 TCATGAAGATTCCCAAGACCCTCACTGCGCTCGTAGCCGCACTGGGTACC 536935
                                       i        i     i  i  i  i  i     v   v
  scaffold157|s       7774 TCATGAAGATTCTCAAGACCCCCACTGTGCCCGCAGTCGTACTGGCTACG 7823

  scaffold18|si     536936 TCATAACGGTATTCAACTGTCCGGTCCTTTGGAAGTCCAAGCTCCAAACA 536985
                               vviv iv   iii  i     i  v   viv   viv  i     v
  scaffold157|s       7824 TCATCCTCGCCTTCGGTTGCCCGGTTCTGTGGCGTTCCCGTCTTCAAACT 7873

  scaffold18|si     536986 GAGATTGCCCTGTCGACCATGGAGGCTGAATATGTAGCTCTCAGCACATC 537035
                                   v  v  v        i  i  ii    i  i        vv 
  scaffold157|s       7874 GAGATTGCACTTTCTACCATGGAAGCCGAGCATGTGGCCCTCAGCACTGC 7923

  scaffold18|si     537036 CTGTAAAGACCTGTTTCCTATCGTCGATTTGATCCGTGAACTTGGAGCTG 537085
                           v  i  i     v      v v  i v v v        i  ii v    
  scaffold157|s       7924 ATGCAAGGACCTCTTTCCTCTAGTTGCTGTTATCCGTGAGCTCAGTGCTG 7973

  scaffold18|si     537086 CAGTCGGGTTGGATATCTCTGCCGCCGCTAACATGCACATCAAAATCCAT 537135
                                  v      ii   ivii  vv ivii  v   vv    i v  i
  scaffold157|s       7974 CAGTCGGCTTGGATGCCTCCTTTGCATCCCGTATTCACTGCAAAGTACAC 8023

  scaffold18|si     537136 GAGGACAATGTTGGCGCCCTCACTCTTGCCAGCCTAGAACCTCAGCGTAT 537185
                                      v  i  ii v  i     vv ii i  i  v iv  v  
  scaffold157|s       8024 GAGGACAATGTGGGTGCTTTGACCCTTGCACGTTTGGAGCCACGTCGAAT 8073

  scaffold18|si     537186 GACCCCTCGCTCGAAACACTACGCCATCAAGTATCACTGGTTTCGAGAGC 537235
                              i  i  i  v  i     i  v                       iv
  scaffold157|s       8074 GACTCCCCGTTCCAAGCACTATGCAATCAAGTATCACTGGTTTCGAGAAA 8123

  scaffold18|si     537236 A---TG----TCCATTCGCGTCGAGTTCGCCTCCTCAAAATTGAGTCTCG 537278
                            ---  ----     i - ii  i  ivvi  iv          vv v  
  scaffold157|s       8124 AAGTTGCTGATCCATCC-CACCGGGTCACTCTTGTCAAAATTGACACGCG 8172

  scaffold18|si     537279 CAACCAGCTCGGCGACCTTTTCACAAAAGGGCTTCCAGCACCAGCATTTT 537328
                           i  i  i  i  v  i  i     v     v     vvi vivv v   v
  scaffold157|s       8173 TAATCAACTTGGAGATCTCTTCACTAAAGGTCTTCCTTTAGTCTCCTTTG 8222

  scaffold18|si     537329 CTCATTTGCGATCCCTGCTGATGGGCTGGTAACATCCCCTCCCAAGGCTC 537378
                           iv         ivii i  i     i       --  v  -vi  iv   
  scaffold157|s       8223 TACATTTGCGACGTTTACTAATGGGTTGGTAAC--CCACT-GTAAACCTC 8269

  scaffold18|si     537379 GAGAGGGAGTG-CGAGGTATCATATGGTACATATAGATACCTT----CAG 537423
                                      -i    vi vi   ----  ---   -   i ----   
  scaffold157|s       8270 GAGAGGGAGTGTTGAGGGGTAGTAT----CA---AGA-ACCCTGTGCCAG 8311

  scaffold18|si     537424 GATGATCGGGTTCTTTTCTTTCTTTCTTTCTTTCTTTCCGTCTGTCCTGC 537473
                           i ------  i vii  i   v   ii vv       - i   v  i  i
  scaffold157|s       8312 AA------GGCTACCTTTTTTGTTTTCTGGTTTCTTT-CATCTTTCTTGT 8354

  scaffold18|si     537474 ATATTTTGTTCTGAATCTTCGGTCTGTCCATCCAAGCC--TTCTTCGCGA 537521
                           -i   vii     i---  ---         i---   --i  vi i  v
  scaffold157|s       8355 -CATTGCATTCTGG---TT---TCTGTCCATT---GCCCACTCACCACGT 8394

  scaffold18|si     537522 G---CCAT---ACATTCTAAGAATTC-------------TGACACCAGAA 537552
                            ---    ---iv     --      -------------       v   
  scaffold157|s       8395 GGTTCCATTTGGAATTCT--GAATTCATTCTGACGTGGTTGACACCTGAA 8442

  scaffold18|si     537553 TTCTTCTACTCGGATTGCTGGCGCGCTACTCATGGACAAGA-ATCTC--T 537599
                               v i i  vvi iii  v v        -  --     - i  i-- 
  scaffold157|s       8443 TTCTGCCATTCCTGTCATTGTCTCGCTACTC-TG--CAAGACACCTTCGT 8489

  scaffold18|si     537600 GATGAG-CTATATA-------TACATTTACATGTGATGTCTAGCTGATTG 537641
                            iii  -   v   ------- i v      --   vv   v i      
  scaffold157|s       8490 GGCAAGCCTAGATATTTTGTTTGCTTTTACA--TGAGTTCTTGTTGATTG 8537

  scaffold18|si     537642 TTATGTA-GTCTTATGCGTAGCAATTAA-ATTTATAA-TTTCACTTT 537685
                            i ii i-  i  v i-    -   vi - v i    -         
  scaffold157|s       8538 TCACATGTGTTTTCTA-GTAG-AATAGACAATCATAATTTTCACTTT 8582

Matrix = 20p45g.matrix
Kimura (with divCpGMod) = 36.09
Transitions / transversions = 1.10 (340/310)
Gap_init rate = 0.06 (131 / 2309), avg. gap size = 1.42 (186 / 131)

5566 25.28 2.29 1.43 scaffold18|size1287306 536027 537555 (748062) scaffold5|size2025720_(dbseq-nr_679)_[1055228,1063854]#LTR/Copia 6817 8358 (269) m_b230s001i34 55057

  scaffold18|si     536027 CCCGTCGTCCAATGGAGTACAGTCCGAACCATGATGGTCCTCTCCACTAA 536076
                                v  i        i     i  i              v     i  
  scaffold5|siz       6817 CCCGTAGTTCAATGGAGCACAGTTCGGACCATGATGGTCCTATCCACCAA 6866

  scaffold18|si     536077 GCTTGGCCTCCGCACCGCGCAAGCTGATGTAACTGCTGCTTTTGTCCACG 536126
                                 v  ii i  v  v     i  ii    v  v  i  i     i 
  scaffold5|siz       6867 GCTTGGGCTTTGTACAGCTCAAGCCGACATAACAGCAGCCTTCGTCCATG 6916

  scaffold18|si     536127 CAGAGTTAGACCCTGATGAGCACATCTTTGTCCATCAACCCCCTGGTTTC 536176
                            v   i viii    ii   v v  i     i  i     v     i  i
  scaffold5|siz       6917 CTGAGCTCAGTCCTGGCGAGAAAATTTTTGTTCACCAACCGCCTGGCTTT 6966

  scaffold18|si     536177 CGCCGTGGAAATGACCTAGTTCTATCTCTCAATCGCTCCGTTTACGGCCT 536226
                            iv     v vii ii    vi  v i     i  i  v  i  i     
  scaffold5|siz       6967 CAACGTGGCACCAATTTAGTGTTAGCCCTCAACCGTTCGGTCTATGGCCT 7016

  scaffold18|si     536227 TCGCCAAGCACCGAGGTACTTCTTCCAACACCTCAAACGCCACATGGAGA 536276
                              i     v   v v        i           i  v         v
  scaffold5|siz       7017 TCGTCAAGCTCCGCGTTACTTCTTTCAACACCTCAAGCGACACATGGAGC 7066

  scaffold18|si     536277 AGCATGGACTCCAGCAATCCAGCCTCGATCCCTGTCTCTTTGTCGGGAAG 536326
                           ii  i  vi v iv     vi i     i           i  i   v v
  scaffold5|siz       7067 GACACGGCTTGCGTCAATCAGGTCTCGACCCCTGTCTCTTCGTTGGGCAT 7116

  scaffold18|si     536327 TCAGTCATCGCCCTTTGTTACGTCGACGACATCCTTTTCTACGCCGCACG 536376
                           vv      v   i v  i  i    v         i        i---  
  scaffold5|siz       7117 AAAGTCATAGCCTTATGCTATGTCGCCGACATCCTCTTCTACGCT---CG 7163

  scaffold18|si     536377 -GACGA---TGCGATTGATTCTTTAATCTCCAAGTTGAAGCGA-GATGGC 536421
                           -     ---   v     ivvvi     vv  -  ivvv  vv-  i   
  scaffold5|siz       7164 AGACGACTCTGCTATTGACAAGCTAATCAGCA-GTCTTCGCTCTGACGGC 7212

  scaffold18|si     536422 CTTATGATAAGGAAAGAAGGTTCGGCGGAAGGTTTTCTAGGCGTCGATGT 536471
                           v i     vv vvi      i  v  v     i  i  v   i v    v
  scaffold5|siz       7213 ATCATGATCCGTCGAGAAGGCTCCGCTGAAGGCTTCCTCGGCATAGATGG 7262

  scaffold18|si     536472 CAAATCCCTTGGTTCCGCCTCAG-CTCCTCGCCTCCACCTTACTCAAGCT 536520
                              i  vv    i   v  -   -    vviv    vv  i  i     v
  scaffold5|siz       7263 CAAGTCAGTTGGCTCCTCC-CAGTCTCCGAAACTCCTGCTCACCCAAGCA 7311

  scaffold18|si     536521 GGCCTCGCCAAACGCATCGTGGATGCTCTTGGGCTCTGCTCGTCCTTTTC 536570
                             v  i     i  vi    v  v  i        v     vvvv  i  
  scaffold5|siz       7312 GGGCTTGCCAAGCGAGTCGTTGAAGCCCTTGGGCTATGCTCCAGATTCTC 7361

  scaffold18|si     536571 CACTGCTATCAGCACACCCGCAGAGATATCACCCCTTCCCAAAGAT-CTG 536619
                                 i     i  v  i  v  iv iv v  i     v      -   
  scaffold5|siz       7362 CACTGCCATCAGTACCCCTGCCGAACTGGCTCCTCTTCCAAAAGATGCTG 7411

  scaffold18|si     536620 TCCGGTGTCCCCGCCAGTAGGACATT-CAACTATGCAGCTGTTGTGGGTA 536668
                           -vi   ii   v   -vii   v   -   i  i  v     v  v  i 
  scaffold5|siz       7412 -ATGGTACCCCGGCC-TCGGGAAATTTCAATTACGCTGCTGTGGTTGGCA 7459

  scaffold18|si     536669 TGCTGCTTTATCTTTGTGGTCATACACGTCCAGACATCGCCTTTGCAGTT 536718
                               v  v  ii vv    v  i  v  v  v     i  i  i  v  i
  scaffold5|siz       7460 TGCTCCTGTACTTGAGTGGACACACTCGGCCTGACATTGCTTTCGCCGTC 7509

  scaffold18|si     536719 CATCAATGCGCTCGGTACACCTTTTGCCCAACTCGCCGTCACGAGTTAGC 536768
                                   i              iviv  v  v  i        ii v  
  scaffold5|siz       7510 CATCAATGTGCTCGGTACACCTTCAAGCCTACGCGTCGTCACGAACTCGC 7559

  scaffold18|si     536769 CCTCATTCGCATTGGTCGATACCTCAAGGGTACCATGGACAAAGGCATTA 536818
                              iv    v     v  v  i        v  i     i     iv v 
  scaffold5|siz       7560 CCTTCTTCGAATTGGGCGTTATCTCAAGGGAACTATGGATAAAGGTCTAA 7609

  scaffold18|si     536819 TCATGTCACCCAGTGATACTCCCTGTGTAGACTGCTACCCGGACGCTGAT 536868
                             i vv v vv     iivi  i           i  i  v  i     i
  scaffold5|siz       7610 TCGTTGCTCAAAGTGACGACCCTTGTGTAGACTGTTATCCTGATGCTGAC 7659

  scaffold18|si     536869 TTTGCTGGGCTCTACGGTCATGAAGATTCCCAAGACCCTCACTGCGCTCG 536918
                             i  i  vi v  i        i   vivi    i        i   i 
  scaffold5|siz       7660 TTCGCCGGCTTGTATGGTCATGAGGATGTGTAAGATCCTCACTGTGCTTG 7709

  scaffold18|si     536919 TAGCCGCACTGGGTACCTCATAACGGTATTCAACTGTCCGGTCCTTTGGA 536968
                           v        v  i  i     v  i i  i   i  i  i  v  i    
  scaffold5|siz       7710 GAGCCGCACAGGATATCTCATCACAGCATCCAATTGCCCAGTGCTCTGGA 7759

  scaffold18|si     536969 AGTCCAAGCTCCAAACAGAGATTGCCCTGTCGACCATGGAGGCTGAATAT 537018
                               iviv     i  v     ii v     v           i  i   
  scaffold5|siz       7760 AGTCTTGCCTCCAGACCGAGATCACACTGTCCACCATGGAGGCCGAGTAT 7809

  scaffold18|si     537019 GTAGCTCTCAGCACATCCTGTAAAGACCTGTTTCCTATCGTCGATTTGAT 537068
                             v     i     vv    i  i  i  v  i   v i     i     
  scaffold5|siz       7810 GTTGCTCTTAGCACTGCCTGCAAGGATCTCTTCCCTCTTGTCGACTTGAT 7859

  scaffold18|si     537069 CCGTGAACTTGG---AGCTGCAGTCGGGTTGGATATC--TCTGCCGCCGC 537113
                            ivi  i   i ---     i  v ---i v   i  --iv  vi   --
  scaffold5|siz       7860 CTCCGAGCTTAGCAGAGCTGTAGGC---CTTGATGTCAACGTGGTGCC-- 7904

  scaffold18|si     537114 TAACATGCACATCAAAATCCATGAGGACAATGTTGGCGCCCTCACTCTTG 537163
                           i        ii     i v  i     i        v  i     v    
  scaffold5|siz       7905 CAACATGCATGTCAAAGTGCACGAGGATAATGTTGGAGCTCTCACACTTG 7954

  scaffold18|si     537164 CCAGCCTAGAACCTCAGCGTATGACCCCTCGCTCGAAACACTACGCCATC 537213
                            ii  v i       i              i   v  i        v   
  scaffold5|siz       7955 CTGGCATGGAACCTCGGCGTATGACCCCTCACTCCAAGCACTACGCAATC 8004

  scaffold18|si     537214 AAGTATCACTGGTTTCGAGAGCATGTCCATTCGCGTCGAGTTCGCCTCCT 537263
                                i         v i     i     iv v          ii     
  scaffold5|siz       8005 AAGTACCACTGGTTTAGGGAGCACGTCCACGCTCGTCGAGTTCATCTCCT 8054

  scaffold18|si     537264 CAAAATTGAGTCTCGCAACCAGCTCGGCGACCTTTTCACAAAAGGGCTTC 537313
                           v  i     v    v       i v  i  iv v               v
  scaffold5|siz       8055 GAAGATTGACTCTCTCAACCAGTTGGGTGATATGTTCACAAAAGGGCTTG 8104

  scaffold18|si     537314 CAGCACCAGCATTTTCTCATTTGCGATCCCTGCTGATGGGCTGGTA---- 537359
                           vv  v  v  v   v    i         i  v       i     ----
  scaffold5|siz       8105 GTGCTCCTGCTTTTACTCACTTGCGATCCTTGGTGATGGGTTGGTAGTTT 8154

  scaffold18|si     537360 ------ACATCCCCTCCCAAGGCTCGAGAGGGAGTGCGAGGTATCATATG 537403
                           ------ii v                                     vv 
  scaffold5|siz       8155 TGTTCGGTAACCCCTCCCAAGGCTCGAGAGGGAGTGCGAGGTATCATCGG 8204

  scaffold18|si     537404 GTACATATAGATA------CCTTCAGGATGATCGGGTTCTTTTCTTTCTT 537447
                           i   v v i    ------     v -- vv vv     - vi      -
  scaffold5|siz       8205 ATACCTCTGGATAGGAATTCCTTCTG--TCCTGTGGTTC-TGCCTTTCT- 8250

  scaffold18|si     537448 TCTTTCTTTCTTTCCGTCTGTCCTGCATATTTTGTTCTGAATCTTCGGTC 537497
                           --    v       iv i    v vivv   iv i      vv   -   
  scaffold5|siz       8251 --TTTCATTCTTTCTCTTTGTCATTTCGATTCAGCTCTGAAGATTC-GTC 8297

  scaffold18|si     537498 TGTCCATC---CAAGCCTTCTTCGCGAGCCATACATTCTA--AGAATTCT 537542
                             v ii  --- v  -     i i-i           -  --        
  scaffold5|siz       8298 TGGCTGTCGTGCCAG-CTTCTCCA-AAGCCATACATT-TAGGAGAATTCT 8344

  scaffold18|si     537543 GACA-CCAGAATTC 537555
                               -    i    
  scaffold5|siz       8345 GACAGCCAGGATTC 8358

Matrix = 20p45g.matrix
Kimura (with divCpGMod) = 29.00
Transitions / transversions = 1.09 (199/182)
Gap_init rate = 0.02 (36 / 1528), avg. gap size = 1.58 (57 / 36)


373 9.45 0.00 3.77 scaffold18|size1287306 542536 542590 (743027) C rnd-1_family-933#Unknown (39) 609 557 m_b230s001i35 55058

  scaffold18|si     542536 GGGAAAAACAGGCCGCGAAGCGGCCCATGGTTTCTTGTACATGATATTCT 542585
                                   ii                     i v --           v 
C rnd-1_family-        609 GGGAAAAATGGGCCGCGAAGCGGCCCATGGTCTGT--TACATGATATTAT 562

  scaffold18|si     542586 CTACT 542590
                                
C rnd-1_family-        561 CTACT 557

Matrix = 20p45g.matrix
Kimura (with divCpGMod) = 10.14
Transitions / transversions = 1.50 (3/2)
Gap_init rate = 0.04 (2 / 54), avg. gap size = 1.00 (2 / 2)


876 14.80 12.74 4.37 scaffold18|size1287306 542594 542805 (742812) rnd-1_family-451#Unknown 1 229 (480) m_b230s001i36 55059

  scaffold18|si     542594 TACAGCTGGGCACCGGACCTGAGCGACATCCATTAGGTATTATGCTACGA 542643
                                   ?             i      v  v    ---  i v   ? 
  rnd-1_family-          1 TACAGCTGNGCACCGGACCTGAACGACATACAGTAGG---TACGGTACNA 47

  scaffold18|si     542644 AATCTACCTGAACCTGTCACACATGCCCTGTAAAAAATGTCCAAACGGAC 542693
                            v     vi     i       ii  v    ---                
  rnd-1_family-         48 ATTCTACGCGAACCCGTCACACGCGCACTGT---AAATGTCCAAACGGAC 94

  scaffold18|si     542694 CCATTGCTTATTTTTTTTTCTCCAAGTCAAAC------CGAATCTCTCAA 542737
                               vv   i   v       ----   i   ------    vv      
  rnd-1_family-         95 CCATGTCTTGTTTATTTTTCT----GTCGAACTTCGAACGAAGATCTCAA 140

  scaffold18|si     542738 AACATCAAGAACGAGCTGCCACTGCAATCGC-----AATCGTTCCAGATC 542782
                             vv  iv  v  v                 -----   i?   i    i
  rnd-1_family-        141 AAATTCGCGATCGCGCTGCCACTGCAATCGCAATATAATTNTTCTAGATT 190

  scaffold18|si     542783 GCT----------------GCTGCCACTGCAATAGCAAT 542805
                            i ----------------              v     
  rnd-1_family-        191 GTTGAAAATTCGCGACCGCGCTGCCACTGCAATCGCAAT 229

Matrix = 20p45g.matrix
Kimura (with divCpGMod) = 12.97
Transitions / transversions = 0.76 (13/17)
Gap_init rate = 0.06 (13 / 211), avg. gap size = 2.85 (37 / 13)


2052 13.90 0.00 0.00 scaffold18|size1287306 544192 544486 (741131) rnd-1_family-404#Unknown 461 755 (0) m_b230s001i37 55060

  scaffold18|si     544192 AGCGCGAGTTGTAATGGGGTCGAACGTTGTCTTAAGGGTTCAAAAGATGT 544241
                                       ii     i         i ii                i
  rnd-1_family-        461 AGCGCGAGTTGTGGTGGGGCCGAACGTTGCCCCAAGGGTTCAAAAGATGC 510

  scaffold18|si     544242 GGGACACCGTAATGCATCCGTACAATGTTTTAGGCAACGTGGAGCCCCAG 544291
                                  i ii    i       i      vi          i  v    
  rnd-1_family-        511 GGGACACTGCGATGCGTCCGTACGATGTTTAGGGCAACGTGGGGCACCAG 560

  scaffold18|si     544292 TAGGTCTGATGATATTGCTATTCCAGCCAATATCATTTTTGTTCGACATG 544341
                              v ii iv     i  v     i                         
  rnd-1_family-        561 TAGTTTCGGAGATATCGCGATTCCGGCCAATATCATTTTTGTTCGACATG 610

  scaffold18|si     544342 GTTGTGTCCTGATGTGTCGTATGAGTGTCGTGTGGACTGTCGGACAGCTG 544391
                                   i     i     i    i          i  ?   ? i    
  rnd-1_family-        611 GTTGTGTCTTGATGCGTCGTGTGAGCGTCGTGTGGATTGNCGGNCGGCTG 660

  scaffold18|si     544392 ATGGTCGGCACAAGTTGGACAAGTGAGGAATATCAAAAAATAATTTGAAG 544441
                              i i          v            i    iv             i
  rnd-1_family-        661 ATGATTGGCACAAGTTCGACAAGTGAGGAGTATCGTAAAATAATTTGAAA 710

  scaffold18|si     544442 TTTACAGGTAATCCCCGTGTCGTCTGAGGGTGGGGCCCGGCTGTA 544486
                                         i i                v    i      
  rnd-1_family-        711 TTTACAGGTAATCCTCATGTCGTCTGAGGGTGGTGCCCAGCTGTA 755

Matrix = 20p45g.matrix
Kimura (with divCpGMod) = 11.59
Transitions / transversions = 4.12 (33/8)
Gap_init rate = 0.00 (0 / 294), avg. gap size = 0.0 (0 / 0)


392 11.61 0.00 2.90 scaffold18|size1287306 544485 544555 (741062) C rnd-1_family-933#Unknown (102) 546 478 m_b230s001i38 55058

  scaffold18|si     544485 TACTAACACACCCGCTTACCATACCACAGTATCTTACCTAAGGTATTGTA 544534
                             v         i  v   v   v  i                  -    
C rnd-1_family-        546 TAGTAACACACCTGCGTACGATAACATAGTATCTTACCTAAGGTA-TGTA 498

  scaffold18|si     544535 CTCAGTGCACAGACAATATTA 544555
                                  v      -    i 
C rnd-1_family-        497 CTCAGTGAACAGAC-ATATCA 478

Matrix = 20p45g.matrix
Kimura (with divCpGMod) = 12.60
Transitions / transversions = 0.60 (3/5)
Gap_init rate = 0.03 (2 / 70), avg. gap size = 1.00 (2 / 2)


2539 7.10 4.79 0.81 scaffold18|size1287306 544563 544917 (740700) genome_8_5832#DNA 1 369 (0) m_b230s001i39 55061

  scaffold18|si     544563 TCCCAGTTCCTTTTCTAACGGT-----------------CTAGCTTTCCC 544595
                                                 -----------------           
  genome_8_5832          1 TCCCAGTTCCTTTTCTAACGGTGAAATAGTTCACTATTACTAGCTTTCCC 50

  scaffold18|si     544596 CTTATATTAAATGATAATAGTGAACTATTTCACTGTTAGCTGTTCGATTC 544645
                            --  v      v-                   i                
  genome_8_5832         51 C--ATCTTAAATC-TAATAGTGAACTATTTCACCGTTAGCTGTTCGATTC 97

  scaffold18|si     544646 CTACTTGACTCCTGTAGAAGTCTAATAAAACTTATTTGCCCTCTAGAGGT 544695
                              iv                 i                  i i      
  genome_8_5832         98 CTATGTGACTCCTGTAGAAGTCCAATAAAACTTATTTGCCCCCCAGAGGT 147

  scaffold18|si     544696 AATTTTTGCTTGGCATCAATAGTATCAAAAAATACTTAGGTCCCATTCAT 544745
                                 v i               i             i i i       
  genome_8_5832        148 AATTTTGGTTTGGCATCAATAGTACCAAAAAATACTTAAGCCTCATTCAT 197

  scaffold18|si     544746 GTCAATTTTACAGGTGAAAGCTAGGCAGATCTAATTATTTCAAAAAGTTG 544795
                                                      i       v              
  genome_8_5832        198 GTCAATTTTACAGGTGAAAGCTAGGCAAATCTAATAATTTCAAAAAGTTG 247

  scaffold18|si     544796 TAGTAGACATTCAAGGCTTAGGAAGAAGTATTATTCTTACGGTGAAATAG 544845
                             vi                    vv      v    v        v   
  genome_8_5832        248 TACCAGACATTCAAGGCTTAGGAATTAGTATTTTTCTAACGGTGAACTAG 297

  scaffold18|si     544846 TTCACCATTAGAAAAATAGGTAATTATCATTTTTCTAATGGTGAAATAGT 544895
                                 i                               i           
  genome_8_5832        298 TTCACCGTTAGAAAAATAGGTAATTATCATTTTTCTAACGGTGAAATAGT 347

  scaffold18|si     544896 TCACCGTTAAAAGGAACTGGGA 544917
                                                 
  genome_8_5832        348 TCACCGTTAAAAGGAACTGGGA 369

Matrix = 20p45g.matrix
Kimura (with divCpGMod) = 6.63
Transitions / transversions = 1.27 (14/11)
Gap_init rate = 0.01 (4 / 354), avg. gap size = 5.00 (20 / 4)


241 9.81 3.85 1.89 scaffold18|size1287306 544909 544960 (740657) C rnd-1_family-933#Unknown (157) 491 439 m_b230s001i40 55058

  scaffold18|si     544909 GAACTGGGATATCAATTTGAGAATATGAT--TTTTTTGATATTGGTAGTG 544956
                               v iv                    i--            i     -
C rnd-1_family-        491 GAACAGACATATCAATTTGAGAATATGACAATTTTTTGATATTAGTAGT- 443

  scaffold18|si     544957 ATTA 544960
                               
C rnd-1_family-        442 ATTA 439

Matrix = 20p45g.matrix
Kimura (with divCpGMod) = 10.57
Transitions / transversions = 1.50 (3/2)
Gap_init rate = 0.04 (2 / 51), avg. gap size = 1.50 (3 / 2)


612 10.59 0.00 0.00 scaffold18|size1287306 544947 545031 (740586) rnd-4_family-2239#Unknown 80 164 (0) m_b230s001i41 55062

  scaffold18|si     544947 ATTGGTAGTGATTAAAAACTAACTCCACGAACAAAAACGGTGCTGGGAAT 544996
                                  vi    v                  i        i        
  rnd-4_family-         80 ATTGGTACCGATTTAAAACTAACTCCACGAACGAAAACGGTACTGGGAAT 129

  scaffold18|si     544997 TCATACGTATGGACTGAAATGAATGTATGTCCACT 545031
                             i    i      ? v      i           
  rnd-4_family-        130 TCGTACGCATGGACNGTAATGAACGTATGTCCACT 164

Matrix = 20p45g.matrix
Kimura (with divCpGMod) = 6.73
Transitions / transversions = 2.00 (6/3)
Gap_init rate = 0.00 (0 / 84), avg. gap size = 0.0 (0 / 0)


460 17.53 0.00 2.06 scaffold18|size1287306 544950 545048 (740569) C rnd-5_family-1552#Unknown (53) 103 7 m_b230s001i42 55063

  scaffold18|si     544950 GGTAGTGATTAAAAACTAACTCCACGAACAAAAACGGTGCTGGGAATTCA 544999
                               vi            ?v  v               i   v     ii
C rnd-5_family-        103 GGTACCGATTAAAAACTANATCAACGAACAAAAACGGTACTGTGAATTTG 54

  scaffold18|si     545000 TACGTATGGACTGAAATGAATGTATGTCCACTCTAGATTGAAATCTAAT 545048
                                   i  v v v    iv  v   ? -- v            v  
C rnd-5_family-         53 TACGTATGAACAGTACTGAACTTAAGTCNA--CAAGATTGAAATCTCAT 7

Matrix = 20p45g.matrix
Kimura (with divCpGMod) = 19.21
Transitions / transversions = 0.55 (6/11)
Gap_init rate = 0.02 (2 / 98), avg. gap size = 1.00 (2 / 2)


843 18.47 1.91 0.00 scaffold18|size1287306 545044 545200 (740417) rnd-1_family-811#Unknown 35 194 (27) m_b230s001i43 55064

  scaffold18|si     545044 CTAATTTAAAACCTTTGTAATGCAAGACTGAGTGATGAAATGGTCCCTCG 545093
                            ii          v i    v          ii      v   i  ?  i
  rnd-1_family-         35 CCGATTTAAAACCGTCGTAAAGCAAGACTGAACGATGAACTGGCCCNTCA 84

  scaffold18|si     545094 TTT---CATTCCTTCTTACTCATCAATCACCACCATAAAATTCATCTGAT 545140
                              ---      v    v v i    i   ii          ? vv  ii
  rnd-1_family-         85 TTTATTCATTCCATCTTTCGCGTCAACCACTGCCATAAAATTNAAGTGGC 134

  scaffold18|si     545141 ATATTGTCATTCAAGCCAGTCAAGAAAGCAGTACTTGGTCATAAAGGGGT 545190
                              v ?i  ? i     i            v          i        
  rnd-1_family-        135 ATAATNCCANTTAAGCCGGTCAAGAAAGCATTACTTGGTCACAAAGGGGT 184

  scaffold18|si     545191 GAGCATAAGG 545200
                              i    i 
  rnd-1_family-        185 GAGTATAAAG 194

Matrix = 20p45g.matrix
Kimura (with divCpGMod) = 18.13
Transitions / transversions = 1.90 (19/10)
Gap_init rate = 0.01 (1 / 156), avg. gap size = 3.00 (3 / 1)


1354 5.78 2.31 0.00 scaffold18|size1287306 545198 545370 (740247) genome_2_112380-9]2#Unspecified 1 177 (495) m_b230s001i44 55065

  scaffold18|si     545198 AGGACTTTAGGGAATGTATGTCCTCTAGTACTCATACAA---CTCATGCA 545244
                                                v   v             ---        
  genome_2_1123          1 AGGACTTTAGGGAATGTATGTACTCAAGTACTCATACAAGTACTCATGCA 50

  scaffold18|si     545245 AAACA-TGCATGTGCATCATAGTGGTTTTCAAGGCATTGATAAAGGACCC 545293
                              v -                       v     i              
  genome_2_1123         51 AAAAAATGCATGTGCATCATAGTGGTTTTGAAGGCGTTGATAAAGGACCC 100

  scaffold18|si     545294 GCCATCTCAGATGAAATTTTAGCTGAAGTCAAAAAGGTTCCCAGCATGTC 545343
                                               i                      i  i   
  genome_2_1123        101 GCCATCTCAGATGAAATTTTGGCTGAAGTCAAAAAGGTTCCCAACACGTC 150

  scaffold18|si     545344 ACAATTGATTAGATGAATTTTCCTCTT 545370
                                            i      i  
  genome_2_1123        151 ACAATTGATTAGATGAACTTTCCTTTT 177

Matrix = 20p45g.matrix
Kimura (with divCpGMod) = 4.90
Transitions / transversions = 1.50 (6/4)
Gap_init rate = 0.01 (2 / 172), avg. gap size = 2.00 (4 / 2)


831 24.02 0.49 0.00 scaffold18|size1287306 545373 545571 (740046) C genome_7_18053#DNA (2) 418 219 m_b230s001i45 55066

  scaffold18|si     545373 TATCTCGGATCTAGAGACCCCATGGAGTATAAGATATGTTTCGCCGATTG 545422
                               v   v i vi        i   v              i       v
C genome_7_1805        418 TATCACGGTTTTTAAGACCCCACGGATTATAAGATATGTTTTGCCGATTT 369

  scaffold18|si     545423 CCTTGACATTTGTGATTTTCACTATGTTAAACTCTTTCGGCAAATCTAAA 545472
                           iv            v       iv   v    vv ii   viiv      
C genome_7_1805        368 TGTTGACATTTGTGTTTTTCACCTTGTAAAACGATCCCGGAGGTTCTAAA 319

  scaffold18|si     545473 CTCCTTGGAGGTGTATTCTCCTTGTAAACAGCAACACGCCTGTATGTTTT 545522
                            v v iv  iv vv           vv v           ii     v v
C genome_7_1805        318 CACATCTGAATTTGATTCTCCTTGTTTAGAGCAACACGCCCATATGTATA 269

  scaffold18|si     545523 TCTCCCCAAAACTCCGGTTGGTTGCCGAGTTATGCCGGTATGCCGC-AAA 545571
                           v      iv                i     i  v iiv v    i-   
C genome_7_1805        268 GCTCCCCGTAACTCCGGTTGGTTGCTGAGTTGTGGCAAAAAGCCGTAAAA 219

Matrix = 20p45g.matrix
Kimura (with divCpGMod) = 27.85
Transitions / transversions = 0.69 (20/29)
Gap_init rate = 0.01 (1 / 198), avg. gap size = 1.00 (1 / 1)


43 2.33 0.00 0.00 scaffold18|size1287306 545572 545615 (740002) (ACACACACC)n#Simple_repeat 1 44 (0) c_b230s251i0 55067

  scaffold18|si     545572 ACACACATCACACACACCACACACACCACACACACCACACACAC 545615
                                  i                                    
  (ACACACACC)n#          1 ACACACACCACACACACCACACACACCACACACACCACACACAC 44

Matrix = Unknown
Transitions / transversions = 1.00 (1/0)
Gap_init rate = 0.00 (0 / 43), avg. gap size = 0.0 (0 / 0)


301 26.99 2.97 0.97 scaffold18|size1287306 545616 545630 (739987) C genome_1_20055#DNA (203) 223 208 m_b230s001i47 55066

  scaffold18|si     545616 TCACCATATGT-ACGT 545630
                                 i ii -    
C genome_1_2005        223 TCACCACACATCACGT 208

Matrix = 20p45g.matrix
Kimura (with divCpGMod) = 31.86
Transitions / transversions = 1.00 (3/0)
Gap_init rate = 0.07 (1 / 14), avg. gap size = 1.00 (1 / 1)

831 24.02 0.49 0.00 scaffold18|size1287306 545616 545619 (739998) C genome_7_18053#DNA (202) 218 215 m_b230s001i45 55066

  scaffold18|si     545616 TCAC 545619
                               
C genome_7_1805        218 TCAC 215

Matrix = 20p45g.matrix
Kimura (with divCpGMod) = 27.85
Transitions / transversions = 1.00 (0/0)
Gap_init rate = 0.00 (0 / 3), avg. gap size = 0.0 (0 / 0)


275 34.56 7.60 3.32 scaffold18|size1287306 545616 545876 (739741) genome_3_7906#DNA 205 483 (1123) m_b230s001i46 55068

  scaffold18|si     545616 TCACCATATGTACGTATTTTTTGCTGT-TGTGT---TCTGAC-------- 545653
                               v i --i  -i -iii  i vii-i    ---  vv  --------
  genome_3_7906        205 TCACAACA--CAC-CA-CCCTTACAACACGTGTAAATCACACAAAACAAC 250

  scaffold18|si     545654 ----AGCACGATGAA---GATTGTTCTTGTCGGTTTCCTCCCCGTCTGCC 545696
                           ---- i   i   v --- i          v  i  ii v  v vivi v
  genome_3_7906        251 CAAAAACACAATGCAGTGGGTTGTTCTTGTGGGCTTTTTGCCAGATGACA 300

  scaffold18|si     545697 ACGGACGCTGTTGCGATGCACATCCTTATGGATGTGGTAACGC----ATT 545742
                            i  v  iiii   v  vii  i  v v      i  v  ii ----   
  genome_3_7906        301 ATGGTCGTCACTGCTATTTGCACCCATTTGGATGCGGGAATACCTTAATT 350

  scaffold18|si     545743 C---ATCGAGAGTGCGGGCCATGGTGTTGGGAGGGTTGTTCGTTTGCGCT 545789
                            ---       vviiv  ----  v     v vvvv v i         v
  genome_3_7906        351 CTCAATCGAGATGATTGG----GGGGTTGGTATTCATCTCCGTTTGCGCA 396

  scaffold18|si     545790 TGG-TGGAAAAAACAAACCTTGC-TGTTCACGAAGTTCGTGAAGACGGAA 545837
                             i-  viv  v  i i-  i  -    -  iv i iviiiiv     vv
  genome_3_7906        397 TGATTGTGCAACACGAG-CTCGCGTGTT-ACACAATCAACAGCGACGGTT 444

  scaffold18|si     545838 GCGATGGATGTCGCATTTGTTTTGCGGCACGGGAATACG 545876
                           vv           vi       ii v  iv    i  i 
  genome_3_7906        445 TGGATGGATGTCGAGTTTGTTTCACCGCGAGGGAGTATG 483

Matrix = 20p45g.matrix
Kimura (with divCpGMod) = 45.03
Transitions / transversions = 1.22 (50/41)
Gap_init rate = 0.07 (19 / 260), avg. gap size = 2.00 (38 / 19)


830 28.12 2.56 8.08 scaffold18|size1287306 545696 546047 (739570) rnd-5_family-93#Unknown 11 344 (3070) m_b230s001i48 55069

  scaffold18|si     545696 CACGGACGCTGTTGCGATGCACATCCTTATGGATGTGGTAACGCATTCAT 545745
                                v   v       v  i        i     i  v     ii i  
  rnd-5_family-         11 CACGGTCGCAGTTGCGAAGCGCATCCTTACGGATGCGGAAACGCGCTTAT 60

  scaffold18|si     545746 CGAGAGTGCGGGCCATGGTGTTGGGAGGGTTGTTCGTTTGCGCTTGGTGG 545795
                           i  ii v v    v    i  v  vv vv v     i          i  
  rnd-5_family-         61 TGAAGGGGAGGGCAATGGCGTGGGCCGTCTGGTTCGCTTGCGCTTGGCGG 110

  scaffold18|si     545796 AAAAAACAAACCTTGC-TGTTCACGAAGTTCGTGAAGACGGAAGCGATGG 545844
                            i   iivv       -    ----- vi v  ----- i  ----   -
  rnd-5_family-        111 AGAAAGTCCACCTTGCGTGTT-----ATCTGGT-----CAGA----ATG- 145

  scaffold18|si     545845 ATGTCGCATTTGTTTTGCGGCACGGGAATACGCATGTGGTCCGAATTCTG 545894
                           --------          v     i  i  i  iv i  --- i vv   
  rnd-5_family-        146 --------TTTGTTTTGCCGCACGAGAGTATGCGAGCGG---GGAAACTG 184

  scaffold18|si     545895 AAAA---GCTCGACGGTGCCCTGTTGAGGATTACTGATGTTTTCGGTCCT 545941
                           vivi---   i  i   v v           i  v  v  i   vviivi
  rnd-5_family-        185 CGCGTTTGCTTGATGGTTCGCTGTTGAGGATCACGGAGGTCTTCCTCTGC 234

  scaffold18|si     545942 GACACTGAAAACAGAAGCATGAGGGCGTTGTATCACCGCAATTGCGGGTA 545991
                             iv  vv     ii           ii v  i  i  v  ii    v  
  rnd-5_family-        235 GATTCTCCAAACAAGAGCATGAGGGCACTCTACCATCGAAACCGCGGTTA 284

  scaffold18|si     545992 TGCATACGCCGAGACGGTGCA----TGCTATTCTTTAAAATATAACATCA 546037
                           i  i     v  i  i   v ----  vi   v   -i    ?    vi 
  rnd-5_family-        285 CGCGTACGCGGAAACAGTGGAGATTTGACATTGTTT-GAATANAACAGTA 333

  scaffold18|si     546038 -TTAAACTAAA 546047
                           -  i  i    
  rnd-5_family-        334 TTTGAATTAAA 344

Matrix = 20p45g.matrix
Kimura (with divCpGMod) = 29.41
Transitions / transversions = 1.22 (50/41)
Gap_init rate = 0.09 (31 / 351), avg. gap size = 1.16 (36 / 31)


1089 19.47 1.94 2.27 scaffold18|size1287306 546125 546434 (739183) rnd-5_family-766#DNA/TcMar-Tc2 171 479 (1368) m_b230s001i49 55070

  scaffold18|si     546125 TTTACTACAATTTAGAACCACTCGTAGCCACGTTTCATCC--ATGAATTA 546172
                                    -    i      v    v  vi         --  vv   i
  rnd-5_family-        171 TTTACTACA-TTTAAAACCACGCGTACCCTTGTTTCATCCGGATTCATTG 219

  scaffold18|si     546173 ACACC-GA-CATTCATGGGAATGTTCTCATACACTTCCGCCACCCATTCT 546220
                           v    -  -   ii---       ?i -   -i v  vi v ?      i
  rnd-5_family-        220 CCACCTGAGCATCT---GGAATGTNTT-ATA-GCATCAACAANCCATTCC 264

  scaffold18|si     546221 GCAATC-ATTTGTCGGGATGGCTCCTTTGCCTGTCCATTAACAATCCCGT 546269
                             v  i-i    -  i ?       i i  vvv   i iv  ?  ?  ? 
  rnd-5_family-        265 GCTATTTGTTTG-CGAGNTGGCTCCCTCGCGACTCCGTCCACNATNCCNT 313

  scaffold18|si     546270 CGCCATCTACCATCC-ACTCCTCCCACTTTCCGCGCAGGCCACACTTCAA 546318
                            i     ii  i   - iv ?         v i    vvv?? vi  ? i
  rnd-5_family-        314 CACCATCCGCCGTCCTATGCNTCCCACTTTGCACGCATCGNNCCTTTNAG 363

  scaffold18|si     546319 CGGCTTGTTGATCCCAACGTCAATGGGCTGGAAGAGGTAAGTGCATCCCG 546368
                           ?           ?  ?  i  i i       v v  ?  ?     i  ??
  rnd-5_family-        364 NGGCTTGTTGATNCCNACATCGACGGGCTGGCACAGNTANGTGCACCCNN 413

  scaffold18|si     546369 CCGGTATGTGCATCACTTCGATGCCCAACATCTGGATACGGTTGACTACA 546418
                            v  vi    ? ??        ?    v ??      ?     v  ?  i
  rnd-5_family-        414 CAGGGGTGTGNANNACTTCGATNCCCATCNNCTGGATNCGGTTCACNACG 463

  scaffold18|si     546419 GAGCCCATAAGATGGA 546434
                             i     vv      
  rnd-5_family-        464 GAACCCATCCGATGGA 479

Matrix = 20p45g.matrix
Kimura (with divCpGMod) = 21.44
Transitions / transversions = 1.11 (31/28)
Gap_init rate = 0.04 (12 / 309), avg. gap size = 1.08 (13 / 12)


1999 22.08 1.70 3.26 scaffold18|size1287306 546629 547157 (738460) C rnd-1_family-207#DNA/TcMar-Tc2 (0) 521 1 m_b230s001i50 55071

  scaffold18|si     546629 GGTTTCCCTTTAAAAATTAGGAAGGGAGGTAACATTTTCCCGCTTGCCGT 546678
                             i  ?  i  i  i  ?        v vi     i     i        
C rnd-1_family-        521 GGCTTNCCCTTGAAGATNAGGAAGGGCGTCAACATCTTCCCACTTGCCGT 472

  scaffold18|si     546679 CACGGTTGCTGCAAGAGTGACACGCTTCGTATCGCTCGTGGACGTTCGCG 546728
                           ?     i  v     ?     i        i   v ?  v  ? i?  ? 
C rnd-1_family-        471 NACGGTCGCGGCAAGNGTGACGCGCTTCGTGTCGGTNGTTGANGCNCGNG 422

  scaffold18|si     546729 TGTGTACAGTCCTGACTCCCTTGGTATCCAGCGTCTTGTTGGAATGGTAA 546778
                           i   v  ?   i vi       v iv  v      ?       i   ? v
C rnd-1_family-        421 CGTGGACNGTCTTCGCTCCCTTCGCTTCGAGCGTCNTGTTGGAGTGGNAC 372

  scaffold18|si     546779 GAAAACGGGATCGGAGTTTGATCCATGTTAATGATGTCATCTTTATTCCT 546828
                             i        ?  ?  i           v v  i   i  ivvi    v
C rnd-1_family-        371 GAGAACGGGATNGGNGTCTGATCCATGTTCAGGACGTCGTCCAGGTTCCG 322

  scaffold18|si     546829 CCCTTCCAACTTCTGTTTCACCATGCTGATGAAGTCCTTGGCATCTGCAG 546878
                              i         v?i    i   ?vi            ?     ?? vv
C rnd-1_family-        321 CCCCTCCAACTTCGNCTTCATCATNGCGATGAAGTCCTTNGCATCNNCCT 272

  scaffold18|si     546879 CTGTTTCGACATGA--TGTTTTTGTGCAGTGCGTGTGGCCGCATGGAGGG 546926
                            i     -- ?   --  i     ?  ?   i i  -  i  ------- 
C rnd-1_family-        271 CCGTTTC--CNTGAAGTGCTTTTGNGCNGTGTGCGT-GCTGC-------G 232

  scaffold18|si     546927 TGAGTCCAATAGCACGCGTGAATC---GTACCACTGATAGGATTCTCGAG 546973
                               ?  i  i vv        v --- ?   i ii -------   vv 
C rnd-1_family-        231 TGAGNCCGATGGATCGCGTGAAGCGATGNACCGCCAA-------CTCCTG 189

  scaffold18|si     546974 CGTTC----TGACTTCTCCTTGAAGGAAGGAAGAATGCGGCAGGCTTCTC 547019
                             i  ----i v   ?        ? vi  ?    ?   ?vv?  i    
C rnd-1_family-        188 CGCTCGGCTCGTCTTNTCCTTGAANGCGGGNAGAANGCGNGCNGCCTCTC 139

  scaffold18|si     547020 TTCCAATCATGCGATTGGTCAATTGGATCCCCTGATCGCGAACTCTCTCC 547069
                           viv v i   v  i     v ?   i iv     v     i ? i vvv 
C rnd-1_family-        138 GCACCACCATCCGGTTGGTGANTTGAACGCCCTGCTCGCGGANTTTGAAC 89

  scaffold18|si     547070 ACGAATCCTGTAAGTTCCTTCTCAACAGGCTTGAGGATCCCTTCACGACC 547119
                           ii   vv  vv   i  v i  ii  vv  vi   i iv i ? i  i  
C rnd-1_family-         88 GTGAAAGCTCGAAGCTCGTCCTTGACTTGCGCGAGAACACTTNCGCGGCC 39

  scaffold18|si     547120 TGCATGAATCTTGCGCGCAGTTCCTTTCAAGTTGTATG 547157
                             vi  i        ?  ?  v      iv        
C rnd-1_family-         38 TGGGTGGATCTTGCGNGCNGTGCCTTTCGTGTTGTATG 1

Matrix = 20p45g.matrix
Kimura (with divCpGMod) = 23.71
Transitions / transversions = 1.22 (62/51)
Gap_init rate = 0.04 (20 / 528), avg. gap size = 1.30 (26 / 20)

1111 27.14 3.43 3.23 scaffold18|size1287306 546839 547333 (738284) C rnd-5_family-418#DNA/TcMar-Tc2 (315) 692 197 m_b230s001i51 55071

  scaffold18|si     546839 TTCTGTTTCACCATGCTGATGAAGTCCTTGGCATCTGCAGCTGTTTCGAC 546888
                              i i  -i  i  vi            ?     v  v? i     -- 
C rnd-5_family-        692 TTCCGCTT-GCCGTGACGATGAAGTCCTTNGCATCGGCCNCCGTTTC--C 646

  scaffold18|si     546889 ATGA--TGTTTTTGTGCAGTGCGTGTGGCCGCATGGAGGGTGAGTCCAAT 546936
                               --  i     v  v   i i  v  v? ii ?v v     v  i  
C rnd-5_family-        645 ATGAAGTGCTTTTGAGCCGTGTGCGTTGCGNCGCGNTGCGTGAGACCGAT 596

  scaffold18|si     546937 AGCACGCGTGAATCGTACCACTGATAGGATTCTCGAGC--GTTCTGACTT 546984
                             vv  i  i  v  vvv   i  i --     i v  -- i  - ?   
C rnd-5_family-        595 AGATCGTGTAAAGCGATGCACCGACA--ATTCTTGTGCTCGCTC-GNCTT 549

  scaffold18|si     546985 CTCCTTGAAGGAAGGAAGAATGCGGCAGGCTTCTCTTCCAATCATGCGAT 547034
                                    vv--       v?  ? v   i    vi? i i   v vi 
C rnd-5_family-        548 CTCCTTGAATC--GGAAGAAGNCGNCCGGCCTCTCGCNCGACCATCCTGT 501

  scaffold18|si     547035 TGGTCAATTGGATCCCCTGATCGCGAACTCTCTCCACGAA--TCCTGTAA 547082
                            ?  ? v     ii     v     ? ? i vvvv i   --  ii -  
C rnd-5_family-        500 TNGTNACTTGGACTCCCTGCTCGCGNANTTTGAAAATGAAGGTCTCG-AA 452

  scaffold18|si     547083 GTTCCTTCTCAACAGGCTTGAGGATCCCTTCACGACCTGCATGAATCTTG 547132
                            i  v v   i   v  vi   i iv i  i   i    vi         
C rnd-5_family-        451 GCTCGTGCTCGACATGCGCGAGAACACTTTTACGGCCTGGGTGAATCTTG 402

  scaffold18|si     547133 CGCGCAGTTCCTTTCAAGTTGTATGCAAAGAACTGACCCGCCTC---TTT 547179
                             v ?   v      iv        vv v     ---   i?i ---v  
C rnd-5_family-        401 CGAGNAGTGCCTTTCGTGTTGTATGGCACGAACT---CCGTNCCGNAGTT 355

  scaffold18|si     547180 CAGGTGATCAATCTTCTCGAGAAGTTTCTGCCATCTGCGGAAGTACA--G 547227
                           ? v ivi  ?ii   i    ?  v?    v   v vi i v i    -- 
C rnd-5_family-        354 NATGCCGTCNGCCTTTTCGANAACNTTCTTCCAACGACAGTAATACATGG 305

  scaffold18|si     547228 GTACTTCACGCCTACGGTTTCACAAGCT---CGGCG-TTTTGACATC--C 547271
                           i  -vvv i   v    i?v       i--- i   -i vi  vi  -- 
C rnd-5_family-        304 ATA-GGGATGCCGACGGCNACACAAGCCTTGCAGCGACTACGAAGTCCGC 256

  scaffold18|si     547272 CGGAGCTTACAAGAGCTTCAACTTGAGTGATGACATTCCTCTTCTGCTTG 547321
                           i   i---  i  vv v    i   vvv  i   i     i  v v    
C rnd-5_family-        255 TGGAA---ACGAGTCCGTCAATTTGCCGGACGACGTTCCTTTTGTCCTTG 209

  scaffold18|si     547322 ATGTCGTAAGAC 547333
                            ??     i   
C rnd-5_family-        208 ANNTCGTAGGAC 197

Matrix = 20p45g.matrix
Kimura (with divCpGMod) = 29.97
Transitions / transversions = 1.00 (65/65)
Gap_init rate = 0.05 (24 / 494), avg. gap size = 1.38 (33 / 24)


299 17.68 11.22 1.87 scaffold18|size1287306 547562 547659 (737958) rnd-5_family-419#Unknown 259 365 (71) m_b230s001i52 55072

  scaffold18|si     547562 CTTCTCCAATGCCAGCAATGAGATGGCGACAGCTTCTGCT-TTCCCAATT 547610
                                      v   ?  i        i ?i  v      -       --
  rnd-5_family-        259 CTTCTCCAATGACAGNAACGAGATGGCAANGGCATCTGCTGTTCCCAA-- 306

  scaffold18|si     547611 CAT---TGGGA--CA---ATTGAATGAA-AATGGTTC-TTTGGGGATGGC 547650
                             ?---i    --  ---i    v  v -vi v i  -    v       
  rnd-5_family-        307 CANGGGCGGGATGCAGATGTTGATTGCATTGTTGCTCGTTTGTGGATGGC 356

  scaffold18|si     547651 GTGGGGAAG 547659
                            i iv    
  rnd-5_family-        357 GCGATGAAG 365

Matrix = 20p45g.matrix
Kimura (with divCpGMod) = 17.24
Transitions / transversions = 1.12 (9/8)
Gap_init rate = 0.08 (8 / 97), avg. gap size = 1.62 (13 / 8)


720 21.35 0.60 1.82 scaffold18|size1287306 547690 547856 (737761) C genome_7_18053#DNA (244) 176 12 m_b230s001i54 55066

  scaffold18|si     547690 GTGGAGTACTGCAACGATCGTGTAGTTTACGCCCACACAATACGTCCAGT 547739
                            i i    -     v   ii  vi i  ii   vv v iv   i viv  
C genome_7_1805        176 GCGAAGTA-TGCAAAGATTATGGGGCTTGTGCCATCTCGTTACATATCGT 128

  scaffold18|si     547740 ACTGTAATAGAGGTAACTCGGGACAAGATACATTTAATTTTTT-CACGTG 547788
                             i             v i --         v           - v    
C genome_7_1805        127 ACCGTAATAGAGGTAAGTTG--ACAAGATACTTTTAATTTTTTGCCCGTG 80

  scaffold18|si     547789 TAGACATCGCTAGCTTTGCAAATAGTATAAGATATAAATCAAAGTATCTT 547838
                            vii                    v          ivv i          
C genome_7_1805         79 TTAGCATCGCTAGCTTTGCAAATATTATAAGATATGTTTTAAAGTATCTT 30

  scaffold18|si     547839 TTGACATTTGGTGGGTCT 547856
                                    vvi      
C genome_7_1805         29 TTGACATTTTCCGGGTCT 12

Matrix = 20p45g.matrix
Kimura (with divCpGMod) = 22.18
Transitions / transversions = 1.06 (18/17)
Gap_init rate = 0.02 (4 / 166), avg. gap size = 1.00 (4 / 4)


656 28.13 0.52 1.04 scaffold18|size1287306 547682 547875 (737742) genome_11_11344#DNA 258 450 (0) m_b230s001i53 55073

  scaffold18|si     547682 GGCGATGAGTGGAGTACTGCAACGATCGTGTAGTTTACGCCCACACAATA 547731
                               iii      iv vv    vi  iv  vi ii i    vv v iv  
  genome_11_113        258 GGCGGCAAGTGGAAAAGGGCAAAAATTTTGAGGCCTGCGCCACCTCGTTA 307

  scaffold18|si     547732 CGTCCAGTACTGTAATAGAGGTAACTCGGGACAAGATACATTTAATTTTT 547781
                              vivi     i             i -- v i  v  v    v     
  genome_11_113        308 CGTATCATACTGCAATAGAGGTAACTTG--AAAGGAAACCTTTATTTTTT 355

  scaffold18|si     547782 T-CACGTGTAGACATCGCTAGCTTTGCAAATAGTATAAGATATAAATCAA 547830
                            - v i   vii                i              ivv i  
  genome_11_113        356 TGCCCATGTTAGCATCGCTAGCTTTGCAGATAGTATAAGATATGTTTTAA 405

  scaffold18|si     547831 AGTATCTTTTGACATTTGGTGGGTCTCTAGATCTGAGATTTACGG 547875
                                             vi  v  iii ivv ii    v     
  genome_11_113        406 AGTATCTTTTGACATTTGCCGGTTCCTCAACACCAAGATATACGG 450

Matrix = 20p45g.matrix
Kimura (with divCpGMod) = 34.22
Transitions / transversions = 1.16 (29/25)
Gap_init rate = 0.02 (3 / 193), avg. gap size = 1.00 (3 / 3)


2345 10.34 0.79 6.08 scaffold18|size1287306 547876 548256 (737361) genome_11_179890-9]4#Unspecified 158 519 (0) m_b230s001i55 55074

  scaffold18|si     547876 TAGACCCGGGGTCTATATTTCAATTTTTCGAAGGTCGACCGGGGTCTATA 547925
                                           -   i v            i i            
  genome_11_179        158 TAGACCCGGGGTCTAT-TTTTATTTTTTCGAAGGTTGGCCGGGGTCTATA 206

  scaffold18|si     547926 TTTTTATGGGGTCTATATTTTTAATTGTATGAGTTCATCC-CGTTGATTT 547974
                              ------------------  i--   iv     v v -  vv    -
  genome_11_179        207 TTT------------------TAG--GTACTAGTTCCTACACGGAGATT- 235

  scaffold18|si     547975 CCACGAATAGCTTCACCAGCCCTTCTCCGATTTTGCGGAAACTTTGGCCT 548024
                                       i               i    i  i    v    ii v
  genome_11_179        236 CCACGAATAGCTCCACCAGCCCTTCTCCAATTTCGCAGAAAGTTTGATCG 285

  scaffold18|si     548025 GCTGGCTCAGTTGGTTAATCGTAAATCTGGAAAACCAAAGTTCATGCGTT 548074
                              iv          v            vi      i         v   
  genome_11_179        286 GCTACCTCAGTTGGTAAATCGTAAATCTCAAAAACCGAAGTTCATGGGTT 335

  scaffold18|si     548075 CGGTTCCCAGT-GTGTACGTCTCATTTTAATTTATTCG-AAATGGTCTCC 548122
                              i       -             v          i -   i       
  genome_11_179        336 CGGCTCCCAGTCGTGTACGTCTCATGTTAATTTATTTGGAAACGGTCTCC 385

  scaffold18|si     548123 GTGAAATAGACCCTGTGATCAAAAAATTTAGATCTTAGGGCTGCACGGCC 548172
                           vv             i           vi     i         i     
  genome_11_179        386 TAGAAATAGACCCTGCGATCAAAAAATACAGATCCTAGGGCTGCGCGGCC 435

  scaffold18|si     548173 ATCACGAGGGTCTATTTTTTATTCTCAGAAAAATGGGATCATAACCCATC 548222
                                                                             
  genome_11_179        436 ATCACGAGGGTCTATTTTTTATTCTCAGAAAAATGGGATCATAACCCATC 485

  scaffold18|si     548223 TCAAATATAGACCCCGAAAAATAGACCCCAGGGC 548256
                                                             
  genome_11_179        486 TCAAATATAGACCCCGAAAAATAGACCCCAGGGC 519

Matrix = 20p45g.matrix
Kimura (with divCpGMod) = 9.67
Transitions / transversions = 1.31 (21/16)
Gap_init rate = 0.07 (25 / 380), avg. gap size = 1.00 (25 / 25)


2547 5.50 6.73 0.00 scaffold18|size1287306 548271 548597 (737020) C genome_4_14116#DNA (12) 353 5 m_b230s001i56 55075

  scaffold18|si     548271 AGGCAGAAAGAAATCATACCTTACCCCAGAAAAATCGTACCCCGAAAGCG 548320
                                    i          i i             i     i       
C genome_4_1411        353 AGGCAGAAAAAAATCATACCCTGCCCCAGAAAAATCATACCCTGAAAGCG 304

  scaffold18|si     548321 TCTGGCCGTCACAGGGGTGTGTACCCTTTTGCGTAGGCAGAAAAGAAGCA 548370
                                                       v                   v 
C genome_4_1411        303 TCTGGCCGTCACAGGGGTGTGTACCCTTGTGCGTAGGCAGAAAAGAAGAA 254

  scaffold18|si     548371 TCATACCCGTCGTATCGTACCCCTCACGAGTGATCGTGGAAA---TGATC 548417
                                           i                         ---     
C genome_4_1411        253 TCATACCCGTCGTATCATACCCCTCACGAGTGATCGTGGAAATGATGATC 204

  scaffold18|si     548418 TGGACACCGTGGGAGAAGA------------------GAGGGGGGTATGA 548449
                                      i       ------------------             
C genome_4_1411        203 TGGACACCGTGAGAGAAGACGCGTAAAGATTTGGCGGGAGGGGGGTATGA 154

  scaffold18|si     548450 TTTTGGGGGTTTGAACTTTTTTCTATTGCACAGTTGGAGTCAAACCTGTG 548499
                             i v     v   vv                         i        
C genome_4_1411        153 TTCTTGGGGTATGATATTTTTTCTATTGCACAGTTGGAGTCGAACCTGTG 104

  scaffold18|si     548500 CAATCG-AAAAAAATCATACCCCCAAAATCACATACTCATAACCTATTGC 548548
                                 -                                         i 
C genome_4_1411        103 CAATCGAAAAAAAATCATACCCCCAAAATCACATACTCATAACCTATTAC 54

  scaffold18|si     548549 GGGGTACAATTTTATGGGTGGGGTATGATTTTTTTCTGCCTACGCACAC 548597
                                  i           i                             
C genome_4_1411         53 GGGGTACGATTTTATGGGTAGGGTATGATTTTTTTCTGCCTACGCACAC 5

Matrix = 20p45g.matrix
Kimura (with divCpGMod) = 5.14
Transitions / transversions = 2.00 (12/6)
Gap_init rate = 0.01 (3 / 326), avg. gap size = 7.33 (22 / 3)


3688 5.27 5.08 3.66 scaffold18|size1287306 548617 549128 (736489) genome_11_179890-9]4#Unspecified 1 519 (0) m_b230s001i57 55076

  scaffold18|si     548617 CCCTGGGGTCTATATTTTTTTATTGGGTTATGATCCCCAATATAGACCCC 548666
                                        -                                    
  genome_11_179          1 CCCTGGGGTCTAT-TTTTTTTATTGGGTTATGATCCCCAATATAGACCCC 49

  scaffold18|si     548667 CGATCTGCGAAAAATTGTGTGCAGCCCTGGGGTCTATATGGTCCGGGGTC 548716
                                v         v i                    i v         
  genome_11_179         50 CGATCGGCGAAAAATGGCGTGCAGCCCTGGGGTCTATACGCTCCGGGGTC 99

  scaffold18|si     548717 TATCTGGTCCGGGGTCTAAAAAAATATAGACCCCCATGATTTTTGATCTG 548766
                              ----------------                 vvv     v  vvi
  genome_11_179        100 TAT----------------AAAAATATAGACCCCCAACTTTTTTTATAGA 133

  scaffold18|si     548767 CTCGGGGT------------GATCT---------GTCTATTTTTATTTTT 548795
                            i      ------------   v ---------                
  genome_11_179        134 CCCGGGGTCTATATCGACCCGATATAGACCCGGGGTCTATTTTTATTTTT 183

  scaffold18|si     548796 TTGAAGGTTGGCCGGGGTCTATATTTTAAGTACTAGTTCCTACAGGGTGA 548845
                            i                          i               v  v  
  genome_11_179        184 TCGAAGGTTGGCCGGGGTCTATATTTTAGGTACTAGTTCCTACACGGAGA 233

  scaffold18|si     548846 TTCCACGAATAGCTCCACCAGCCCTTCTCCAATTTCACAGAAAGTTTGAT 548895
                                                               i             
  genome_11_179        234 TTCCACGAATAGCTCCACCAGCCCTTCTCCAATTTCGCAGAAAGTTTGAT 283

  scaffold18|si     548896 CAGCTACCTCAGTTGGTAAATCAAAAAATCTCAAAAACCGAAGTTCATGG 548945
                            i                    -iv                         
  genome_11_179        284 CGGCTACCTCAGTTGGTAAATC-GTAAATCTCAAAAACCGAAGTTCATGG 332

  scaffold18|si     548946 GTTCGGCTCCCA-----GTATGTCTCATGTTAATTTATTTGGAAACGGTC 548990
                                       -----   i                             
  genome_11_179        333 GTTCGGCTCCCAGTCGTGTACGTCTCATGTTAATTTATTTGGAAACGGTC 382

  scaffold18|si     548991 TCCTAGAAATAGACCCTGCGATCAAAAAATACAGATCCTAGGGCTGTGCG 549040
                                                                         i   
  genome_11_179        383 TCCTAGAAATAGACCCTGCGATCAAAAAATACAGATCCTAGGGCTGCGCG 432

  scaffold18|si     549041 GCCATCACGAGGGTCTATTTTTTATTCTCGGAAAAAATGGGATCATAACC 549090
                                                        i -                  
  genome_11_179        433 GCCATCACGAGGGTCTATTTTTTATTCTCAG-AAAAATGGGATCATAACC 481

  scaffold18|si     549091 CATCTCAAATATAGACCCCCAAAAATAGACCCCAGGGC 549128
                                              v                  
  genome_11_179        482 CATCTCAAATATAGACCCCGAAAAATAGACCCCAGGGC 519

Matrix = 20p45g.matrix
Kimura (with divCpGMod) = 3.91
Transitions / transversions = 0.86 (12/14)
Gap_init rate = 0.04 (22 / 511), avg. gap size = 2.05 (45 / 22)


2807 5.04 1.09 2.77 scaffold18|size1287306 549147 549513 (736104) C genome_4_14116#DNA (4) 361 1 m_b230s001i58 55077

  scaffold18|si     549147 GTGTGCGTAGGCAGAAAAAAATCATACCCTACCCCAGAACAATCATACCC 549196
                                                         i        v          
C genome_4_1411        361 GTGTGCGTAGGCAGAAAAAAATCATACCCTGCCCCAGAAAAATCATACCC 312

  scaffold18|si     549197 CAAAAGCGTCTGGCCGTCACAGGGGTGTGTACCCTTGTGCGCAGGCAGAA 549246
                           ii                                       i        
C genome_4_1411        311 TGAAAGCGTCTGGCCGTCACAGGGGTGTGTACCCTTGTGCGTAGGCAGAA 262

  scaffold18|si     549247 AAGAAGAATCATACCCGTCATATCATGCCATGCCCATCACGAGTGATCGT 549296
                                              i      i  ---  --              
C genome_4_1411        261 AAGAAGAATCATACCCGTCGTATCATACC---CC--TCACGAGTGATCGT 217

  scaffold18|si     549297 GGAAATGACGATCTGGACACCATGAGAGAAGACACGTAAAGATTTGGCAG 549346
                                   i            i           i              i 
C genome_4_1411        216 GGAAATGATGATCTGGACACCGTGAGAGAAGACGCGTAAAGATTTGGCGG 167

  scaffold18|si     549347 GAGGGGGGTATGATTCTTGGGGTATGATATTTATTTTTTCTATTGCACAG 549396
                                                      ----                  -
C genome_4_1411        166 GAGGGGGGTATGATTCTTGGGGTATGA----TATTTTTTCTATTGCACA- 122

  scaffold18|si     549397 GTTCAACTCCAA-CTGTGCAATTGAAAAAAA--CATACCCCCAAAATCAC 549443
                              vi v  v  -         i        --                 
C genome_4_1411        121 GTTGGAGTCGAACCTGTGCAATCGAAAAAAAATCATACCCCCAAAATCAC 72

  scaffold18|si     549444 ATACTCATAACCTATTACGGGGTACAATTTTATAGGTAGGGTATGA-TTT 549492
                                                    i       i            -   
C genome_4_1411         71 ATACTCATAACCTATTACGGGGTACGATTTTATGGGTAGGGTATGATTTT 22

  scaffold18|si     549493 TTTCTGCCTACGCACACACCC 549513
                                                
C genome_4_1411         21 TTTCTGCCTACGCACACACCC 1

Matrix = 20p45g.matrix
Kimura (with divCpGMod) = 3.63
Transitions / transversions = 3.50 (14/4)
Gap_init rate = 0.04 (13 / 366), avg. gap size = 1.08 (14 / 13)


228 17.86 13.04 2.63 scaffold18|size1287306 549531 549599 (736018) C rnd-1_family-933#Unknown (9) 639 564 m_b230s001i59 55078

  scaffold18|si     549531 AAAGAGGTGGGGGGC----TTTGG-----GGGGAAAAACCGGCCTCGAAG 549571
                             i v          ----   ii-----v        iv    v     
C rnd-1_family-        639 AAGGTGGTGGGGGGCCAGTTTTAACGAACTGGGAAAAATGGGCCGCGAAG 590

  scaffold18|si     549572 TTGCCCATGGTTTGATGTACATGATATT 549599
                           iv         i  --v           
C rnd-1_family-        589 CGGCCCATGGTCTG--TTACATGATATT 564

Matrix = 20p45g.matrix
Kimura (with divCpGMod) = 18.77
Transitions / transversions = 1.00 (6/6)
Gap_init rate = 0.06 (4 / 68), avg. gap size = 2.75 (11 / 4)


271 12.49 3.51 1.72 scaffold18|size1287306 549593 549649 (735968) rnd-1_family-135#Unknown 530 587 (432) m_b230s001i60 55079

  scaffold18|si     549593 TGATATTCT-GCTTTGTAC-TACTTACAAGCAGCCGATGCAAGCTTTTTT 549640
                               i  i -i       v-  -    ?        v      v      
  rnd-1_family-        530 TGATGTTTTCACTTTGTAGGTA-TTACNAGCAGCCGCTGCAAGATTTTTT 578

  scaffold18|si     549641 AGCAGAAGT 549649
                                v   
  rnd-1_family-        579 AGCAGCAGT 587

Matrix = 20p45g.matrix
Kimura (with divCpGMod) = 13.96
Transitions / transversions = 0.75 (3/4)
Gap_init rate = 0.05 (3 / 56), avg. gap size = 1.00 (3 / 3)

2359 12.04 3.13 0.25 scaffold18|size1287306 549614 549996 (735621) rnd-1_family-113#Unknown 2 395 (169) m_b230s001i61 55079

  scaffold18|si     549614 TTACAAGCAGCCGATGCAAGCTTTTTTAGCAGAAGTTGTGTTGTGTAATT 549663
                               ?        v      v           ?  i    v         
  rnd-1_family-          2 TTACNAGCAGCCGCTGCAAGATTTTTTAGCAGNAGCTGTGGTGTGTAATT 51

  scaffold18|si     549664 GACCGGCATCGTACGTGTTATTGTTAAGTTGATAACTGAGACATTT---- 549709
                             ii     i       v   v          v       v     ----
  rnd-1_family-         52 GATTGGCATTGTACGTGATATAGTTAAGTTGAAAACTGAGTCATTTTGAG 101

  scaffold18|si     549710 --------ACGATTAAAATTAGTAAATAGAATGACGTGTTGTTCTAAGAA 549751
                           --------  iv   vi             v   ?          i    
  rnd-1_family-        102 CTCAAAAGACATTTACGATTAGTAAATAGATTGANGTGTTGTTCTGAGAA 151

  scaffold18|si     549752 CAAAATGTTCTAGTATCGTTGTGAGTCACGTAGAGTTAGTCTATGCAGTT 549801
                                    v      i               ii                
  rnd-1_family-        152 CAAAATGTTATAGTATTGTTGTGAGTCACGTAAGGTTAGTCTATGCAGTT 201

  scaffold18|si     549802 TTCGATCATGAAAATGTGAATGTGTTTAAGATTTGGGCAATAGAGGATTA 549851
                             i   v       i       iv vv   v v     i           
  rnd-1_family-        202 TTTGATGATGAAAACGTGAATGCCTAAAAGTTATGGGCGATAGAGGATTA 251

  scaffold18|si     549852 AGCTGGCCATAACTTTGGCGAACGATGCTTAATATTTTTCATGGTAGGTG 549901
                                   i      i             i    vv i ?          
  rnd-1_family-        252 AGCTGGCCGTAACTTCGGCGAACGATGCTCAATAGATCTNATGGTAGGTG 301

  scaffold18|si     549902 GTTTATAATAATCCCATTAAGTTTTATGGTGGTTGTTTCCGGAAGTGTTT 549951
                              i ?            ?           i  i    - i         
  rnd-1_family-        302 GTTCANAATAATCCCATTNAGTTTTATGGTAGTCGTTT-CAGAAGTGTTT 350

  scaffold18|si     549952 GCAAGACAATGTAAGACACACTTTCTGCAGAAGTGAGTTAGTGTT 549996
                                      i  v v                        ii  
  rnd-1_family-        351 GCAAGACAATGCAACAGACACTTTCTGCAGAAGTGAGTTAGCATT 395

Matrix = 20p45g.matrix
Kimura (with divCpGMod) = 11.69
Transitions / transversions = 1.19 (25/21)
Gap_init rate = 0.01 (3 / 382), avg. gap size = 4.33 (13 / 3)


286 20.59 0.00 0.00 scaffold18|size1287306 550168 550235 (735382) rnd-1_family-1194#Unknown 22 89 (78) m_b230s001i62 55080

  scaffold18|si     550168 TTGTGGCATTGTCATCGTGGCGTGGTCTTCATGGCGTTGTCGTTGTGGCG 550217
                            i     v i   i       v v   v  i    v i           v
  rnd-1_family-         22 TCGTGGCTTCGTCGTCGTGGCTTCGTCGTCGTGGCTTCGTCGTTGTGGCT 71

  scaffold18|si     550218 AGGTCGTCGTGACTTCGT 550235
                           vv         i      
  rnd-1_family-         72 TCGTCGTCGTGGCTTCGT 89

Matrix = 20p45g.matrix
Kimura (with divCpGMod) = 15.53
Transitions / transversions = 0.75 (6/8)
Gap_init rate = 0.00 (0 / 67), avg. gap size = 0.0 (0 / 0)

309 25.00 0.00 0.00 scaffold18|size1287306 550176 550263 (735354) rnd-1_family-1194#Unknown 2 89 (78) m_b230s001i63 55080

  scaffold18|si     550176 TTGTCATCGTGGCGTGGTCTTCATGGCGTTGTCGTTGTGGCGAGGTCGTC 550225
                                 vv     viv  iv  i    v i     i     vvv      
  rnd-1_family-          2 TTGTCAAAGTGGCTCCGTTGTCGTGGCTTCGTCGTCGTGGCTTCGTCGTC 51

  scaffold18|si     550226 GTGACTTCGTTGTTGTGGCAAGGTTGTCATGGCTTCAT 550263
                              i      i        vvv  i   i       i 
  rnd-1_family-         52 GTGGCTTCGTCGTTGTGGCTTCGTCGTCGTGGCTTCGT 89

Matrix = 20p45g.matrix
Kimura (with divCpGMod) = 20.41
Transitions / transversions = 0.83 (10/12)
Gap_init rate = 0.00 (0 / 87), avg. gap size = 0.0 (0 / 0)

310 26.97 0.00 0.00 scaffold18|size1287306 550203 550291 (735326) rnd-1_family-1194#Unknown 1 89 (78) m_b230s001i64 55080

  scaffold18|si     550203 GTTGTCGTTGTGGCGAGGTCGTCGTGACTTCGTTGTTGTGGCAAGGTTGT 550252
                                 ivv     vvv  i      i      i  i     vvv  i  
  rnd-1_family-          1 GTTGTCAAAGTGGCTCCGTTGTCGTGGCTTCGTCGTCGTGGCTTCGTCGT 50

  scaffold18|si     550253 CATGGCTTCATTGTTGTGGCAAGGTTGTCATGACTTCAT 550291
                            i       i i        vvv  i   i  i    i 
  rnd-1_family-         51 CGTGGCTTCGTCGTTGTGGCTTCGTCGTCGTGGCTTCGT 89

Matrix = 20p45g.matrix
Kimura (with divCpGMod) = 20.41
Transitions / transversions = 1.18 (13/11)
Gap_init rate = 0.00 (0 / 88), avg. gap size = 0.0 (0 / 0)


268 23.80 5.81 2.25 scaffold18|size1287306 550387 550472 (735145) rnd-1_family-1194#Unknown 1 89 (78) m_b230s001i65 55081

  scaffold18|si     550387 GTTGTCATGAAGT-----CATTGACATGGCTTTGCTGTCGTGGGGTCATT 550431
                                  --    ----- i   v i      i ii       vv  i i
  rnd-1_family-          1 GTTGTCA--AAGTGGCTCCGTTGTCGTGGCTTCGTCGTCGTGGCTTCGTC 48

  scaffold18|si     550432 GAGGTGGCTCTGTTGTCGTGGGGTCATCGTTGTGGCTTCGT 550472
                            vv      ii  i  i    vv  i    i          
  rnd-1_family-         49 GTCGTGGCTTCGTCGTTGTGGCTTCGTCGTCGTGGCTTCGT 89

Matrix = 20p45g.matrix
Kimura (with divCpGMod) = 14.39
Transitions / transversions = 1.86 (13/7)
Gap_init rate = 0.04 (3 / 85), avg. gap size = 2.33 (7 / 3)

263 21.52 1.27 0.00 scaffold18|size1287306 550408 550486 (735131) rnd-1_family-1194#Unknown 11 90 (77) m_b230s001i66 55081

  scaffold18|si     550408 TGGCTTTGCTGTCGTGGGGTCATTGAGGTGGCTCTGTTGTCGTGGGGTCA 550457
                                ii i        vv  i i vv      ii  i       vv  i
  rnd-1_family-         11 TGGCTCCGTTGTCGTGGCTTCGTCGTCGTGGCTTCGTCGTCGTGGCTTCG 60

  scaffold18|si     550458 TCGTTGTGGCTTCGT-GTTGTGGCTTTGTC 550486
                                          -  i       i   
  rnd-1_family-         61 TCGTTGTGGCTTCGTCGTCGTGGCTTCGTC 90

Matrix = 20p45g.matrix
Kimura (with divCpGMod) = 13.57
Transitions / transversions = 1.83 (11/6)
Gap_init rate = 0.01 (1 / 78), avg. gap size = 1.00 (1 / 1)

267 17.64 4.49 4.49 scaffold18|size1287306 550443 550531 (735086) rnd-1_family-1194#Unknown 1 89 (78) m_b230s001i67 55081

  scaffold18|si     550443 GTTGTC---GTGGGGTCATCGTTGTGGCTTCGT-GTTGTGGCTTTGTCGT 550488
                                 ---    vvi i i  i          -  i       i     
  rnd-1_family-          1 GTTGTCAAAGTGGCTCCGTTGTCGTGGCTTCGTCGTCGTGGCTTCGTCGT 50

  scaffold18|si     550489 TGTGGCTGGCTTCATCTTTGTGACTTCGCCGTCGTGGGGTCGT 550531
                           i      ----  i  v     i     i        vv    
  rnd-1_family-         51 CGTGGCT----TCGTCGTTGTGGCTTCGTCGTCGTGGCTTCGT 89

Matrix = 20p45g.matrix
Kimura (with divCpGMod) = 12.27
Transitions / transversions = 2.00 (10/5)
Gap_init rate = 0.07 (6 / 88), avg. gap size = 1.33 (8 / 6)

259 24.75 0.00 4.94 scaffold18|size1287306 550476 550560 (735057) rnd-1_family-1194#Unknown 10 90 (77) m_b230s001i68 55081

  scaffold18|si     550476 GTGGCTTTGTCGTTGTGGCTGGCTTCATCTTTGTGACTTCGCCGTCGTGG 550525
                                 ii  i  i      ----  i  v i   i     i        
  rnd-1_family-         10 GTGGCTCCGTTGTCGTGGCT----TCGTCGTCGTGGCTTCGTCGTCGTGG 55

  scaffold18|si     550526 GGTCGTTGAGGTGGCTCTGTCATCGTGGGGTCATC 550560
                           vv    i vv      ii   i      vv  i  
  rnd-1_family-         56 CTTCGTCGTTGTGGCTTCGTCGTCGTGGCTTCGTC 90

Matrix = 20p45g.matrix
Kimura (with divCpGMod) = 17.79
Transitions / transversions = 1.86 (13/7)
Gap_init rate = 0.05 (4 / 84), avg. gap size = 1.00 (4 / 4)

262 26.36 0.00 3.95 scaffold18|size1287306 550495 550573 (735044) rnd-1_family-1194#Unknown 11 86 (81) m_b230s001i69 55081

  scaffold18|si     550495 TGGCTTCATCTTTGTGACTTCGCCGTCGTGGGGTCGTTGAGGTGGCTCTG 550544
                                i i iv i   i     i        vv    i vv      ii 
  rnd-1_family-         11 TGGCTCCGTTGTCGTGGCTTCGTCGTCGTGGCTTCGTCGTCGTGGCTTCG 60

  scaffold18|si     550545 TCATCGTGGGGTCATCGTTATCATGGCTT 550573
                             i i    --- v    ii  i      
  rnd-1_family-         61 TCGTTGTGG---CTTCGTCGTCGTGGCTT 86

Matrix = 20p45g.matrix
Kimura (with divCpGMod) = 20.65
Transitions / transversions = 2.33 (14/6)
Gap_init rate = 0.04 (3 / 78), avg. gap size = 1.00 (3 / 3)

291 24.92 0.00 8.99 scaffold18|size1287306 550527 550623 (734994) rnd-1_family-1194#Unknown 1 89 (78) m_b230s001i70 55081

  scaffold18|si     550527 GTCGTTGAGGTGGCTCTGTCATCGTGGGGTCATCGTTATCATGGCTTGCC 550576
                             i  ii i       i  ii      --- v    ii  i      ---
  rnd-1_family-          1 GTTGTCAAAGTGGCTCCGTTGTCGTGG---CTTCGTCGTCGTGGCTT--- 44

  scaffold18|si     550577 TTGTCGGCGTGGCTTCATTGTCGTGGTTTTGTCATCATGTGTTTTGT 550623
                           -i    v         i i  i    i  i   i  i  - i  i  
  rnd-1_family-         45 -CGTCGTCGTGGCTTCGTCGTTGTGGCTTCGTCGTCGTG-GCTTCGT 89

Matrix = 20p45g.matrix
Kimura (with divCpGMod) = 16.71
Transitions / transversions = 10.00 (20/2)
Gap_init rate = 0.08 (8 / 96), avg. gap size = 1.00 (8 / 8)


265 21.21 3.03 0.00 scaffold18|size1287306 550807 550872 (734745) rnd-1_family-1194#Unknown 22 89 (78) m_b230s001i71 55082

  scaffold18|si     550807 TCATGGCTTTGTCATTGTGGCATGGTTGTTGTGGCTTCG--AATGTGGCG 550854
                             i      i   i i     v v  i  i         --iv      v
  rnd-1_family-         22 TCGTGGCTTCGTCGTCGTGGCTTCGTCGTCGTGGCTTCGTCGTTGTGGCT 71

  scaffold18|si     550855 TGGTCATCGTGGCTTTGT 550872
                            v   i         i  
  rnd-1_family-         72 TCGTCGTCGTGGCTTCGT 89

Matrix = 20p45g.matrix
Kimura (with divCpGMod) = 9.54
Transitions / transversions = 1.80 (9/5)
Gap_init rate = 0.02 (1 / 65), avg. gap size = 2.00 (2 / 1)


251 20.69 3.45 0.00 scaffold18|size1287306 550922 551008 (734609) rnd-1_family-1194#Unknown 1 90 (77) m_b230s001i72 55083

  scaffold18|si     550922 GTTGTT---GTGGGTTCGTTGTTGTGGGGTCGTCAAAGTGGCTTCGTCGT 550968
                                i---    v i      i    vv     ivv             
  rnd-1_family-          1 GTTGTCAAAGTGGCTCCGTTGTCGTGGCTTCGTCGTCGTGGCTTCGTCGT 50

  scaffold18|si     550969 CGTGGGGTCGTCGAGGTGGCTCTGTCGTCGTGGGGTTGTC 551008
                                vv      vv      ii          vv i   
  rnd-1_family-         51 CGTGGCTTCGTCGTTGTGGCTTCGTCGTCGTGGCTTCGTC 90

Matrix = 20p45g.matrix
Kimura (with divCpGMod) = 18.73
Transitions / transversions = 0.64 (7/11)
Gap_init rate = 0.01 (1 / 86), avg. gap size = 3.00 (3 / 1)

387 19.28 0.00 0.00 scaffold18|size1287306 550947 551029 (734588) rnd-1_family-1194#Unknown 1 83 (84) m_b230s001i73 55083

  scaffold18|si     550947 GTCGTCAAAGTGGCTTCGTCGTCGTGGGGTCGTCGAGGTGGCTCTGTCGT 550996
                             i            i   i       vv      vv      ii     
  rnd-1_family-          1 GTTGTCAAAGTGGCTCCGTTGTCGTGGCTTCGTCGTCGTGGCTTCGTCGT 50

  scaffold18|si     550997 CGTGGGGTTGTCATTGTGGCTTCACCGTTGTGG 551029
                                vv i   i          ii   i    
  rnd-1_family-         51 CGTGGCTTCGTCGTTGTGGCTTCGTCGTCGTGG 83

Matrix = 20p45g.matrix
Kimura (with divCpGMod) = 15.36
Transitions / transversions = 1.67 (10/6)
Gap_init rate = 0.00 (0 / 82), avg. gap size = 0.0 (0 / 0)

289 23.81 1.19 0.00 scaffold18|size1287306 550975 551058 (734559) rnd-1_family-1194#Unknown 1 85 (82) m_b230s001i74 55083

  scaffold18|si     550975 GTCGTCGAGGTGGCTCTGTCGTCGTGGGGTTGTCATTGTGGCTTCACCGT 551024
                             i   i i       i  i       vv i   i i        ii   
  rnd-1_family-          1 GTTGTCAAAGTGGCTCCGTTGTCGTGGCTTCGTCGTCGTGGCTTCGTCGT 50

  scaffold18|si     551025 TGTGGGGTCAT-GCTGTGGCTTTGTTGTTGTGGCT 551058
                           i    vv  i - i        i  i  i      
  rnd-1_family-         51 CGTGGCTTCGTCGTTGTGGCTTCGTCGTCGTGGCT 85

Matrix = 20p45g.matrix
Kimura (with divCpGMod) = 14.56
Transitions / transversions = 4.00 (16/4)
Gap_init rate = 0.01 (1 / 83), avg. gap size = 1.00 (1 / 1)


357 18.23 0.00 5.19 scaffold18|size1287306 551039 551119 (734498) rnd-1_family-1194#Unknown 10 86 (81) m_b230s001i75 55083

  scaffold18|si     551039 GTGGCTTTGTTGTTGTGGCTGGCTTCATCTTTGTGACTTCGTTGTCATGG 551088
                                 ii     i      ----  i  v i   i      i   i   
  rnd-1_family-         10 GTGGCTCCGTTGTCGTGGCT----TCGTCGTCGTGGCTTCGTCGTCGTGG 55

  scaffold18|si     551089 CTTCATTGTTGTGGTTTTGTCATCGTGGCTT 551119
                               i i       i  i   i         
  rnd-1_family-         56 CTTCGTCGTTGTGGCTTCGTCGTCGTGGCTT 86

Matrix = 20p45g.matrix
Kimura (with divCpGMod) = 6.87
Transitions / transversions = 13.00 (13/1)
Gap_init rate = 0.05 (4 / 80), avg. gap size = 1.00 (4 / 4)

367 15.16 0.00 10.00 scaffold18|size1287306 551071 551158 (734459) rnd-1_family-1194#Unknown 10 89 (78) m_b230s001i76 55083

  scaffold18|si     551071 GTGACTTCGTTGTCATGGCTTCATTGTTGTGGTTTTGTCATCGTGGCTTG 551120
                              i  i       i       i i  i    i  i   i         -
  rnd-1_family-         10 GTGGCTCCGTTGTCGTGGCTTCGTCGTCGTGGCTTCGTCGTCGTGGCTT- 58

  scaffold18|si     551121 CCTCGTCGTTGTGGCTTGCTTTGTCGTAGTGGCTTTGT 551158
                           ---          ----    i     v       i  
  rnd-1_family-         59 ---CGTCGTTGTG----GCTTCGTCGTCGTGGCTTCGT 89

Matrix = 20p45g.matrix
Kimura (with divCpGMod) = 6.32
Transitions / transversions = 11.00 (11/1)
Gap_init rate = 0.09 (8 / 87), avg. gap size = 1.00 (8 / 8)

230 11.76 8.60 8.60 scaffold18|size1287306 551081 551173 (734444) rnd-1_family-113#Unknown 416 508 (56) m_b230s001i77 55083

  scaffold18|si     551081 TGTCATGGCTTCATT-------GTT-GTGGTTTTGTCATCGTGGCTTGCC 551122
                               i       i  -------   -      v             ----
  rnd-1_family-        416 TGTCGTGGCTTCGTTTATGTATGTTCGTGGTTGTGTCATCGTGGCT---- 461

  scaffold18|si     551123 TCGTCGTTGTGGCTTGCTTTGTCGTAGTGGCTTTGTTGTCGTGGTTTTGT 551172
                                        v  ----     v     v v        v vv    
  rnd-1_family-        462 TCGTCGTTGTGGCGTG----GTCGTTGTGGCGTGGTTGTCGTCGGGTTGT 507

  scaffold18|si     551173 C 551173
                            
  rnd-1_family-        508 C 508

Matrix = 20p45g.matrix
Kimura (with divCpGMod) = 10.42
Transitions / transversions = 0.25 (2/8)
Gap_init rate = 0.11 (10 / 92), avg. gap size = 1.60 (16 / 10)


3760 6.32 0.59 1.18 scaffold18|size1287306 552295 552806 (732811) rnd-1_family-554#Unknown 1 509 (34) m_b230s001i78 55084

  scaffold18|si     552295 TGTCCCAGAGCCCGTAAGTCAGAGGGTGTTAGTTAGATAGATAAAAAAAT 552344
                               iv                   v        ?         v   v 
  rnd-1_family-          1 TGTCTGAGAGCCCGTAAGTCAGAGGTTGTTAGTTNGATAGATAATAAATT 50

  scaffold18|si     552345 TTAGTCACGCTCACAATTCTCGTAAGTGCTCCATTCTGCGATATAATGTT 552394
                                                           i              i  
  rnd-1_family-         51 TTAGTCACGCTCACAATTCTCGTAAGTGCTCCGTTCTGCGATATAATATT 100

  scaffold18|si     552395 AGTTACAAATATTTTGTGTATACATGTTATCTCTATGTTGGATTAAAGAT 552444
                                  ?      i          i              v        i
  rnd-1_family-        101 AGTTACANATATTTCGTGTATACATATTATCTCTATGTTGTATTAAAGAC 150

  scaffold18|si     552445 TTTAAGTAAGACGTCATATTAAGTTTAAGTAATCTTTTTTTCTTTC---C 552491
                             i       i     i                             --- 
  rnd-1_family-        151 TTCAAGTAAGGCGTCACATTAAGTTTAAGTAATCTTTTTTTCTTTCAAGC 200

  scaffold18|si     552492 CTTTGTAAATTCTCTTAGTCATAGAGCCCTATGTTTCCATTTAATCTGAA 552541
                            ?        i                 ?      v     i?       
  rnd-1_family-        201 CNTTGTAAATCCTCTTAGTCATAGAGCCNTATGTTACCATTCNATCTGAA 250

  scaffold18|si     552542 ATCTTGTATTTGTACTTATGTCTCTCTCTACTTTACTATAATTATCGGTC 552591
                               v                       v           v     v   
  rnd-1_family-        251 ATCTAGTATTTGTACTTATGTCTCTCTCAACTTTACTATATTTATCTGTC 300

  scaffold18|si     552592 TGTACTTCAAGAAATGTTCCATGTGTAACTTACATTTCACAGTAAATTCT 552641
                                    v    i                                   
  rnd-1_family-        301 TGTACTTCATGAAACGTTCCATGTGTAACTTACATTTCACAGTAAATTCT 350

  scaffold18|si     552642 GTCCAATCATTCTCCCCACTTGCATCCAGGCATAGATTCTTTTTGATCCC 552691
                                                                             
  rnd-1_family-        351 GTCCAATCATTCTCCCCACTTGCATCCAGGCATAGATTCTTTTTGATCCC 400

  scaffold18|si     552692 GGTCTTGCACTCTGTGGTTTGTACCTCTATACCAACACATCTCACGGTGT 552741
                                           ----        i?         i          
  rnd-1_family-        401 GGTCTTGCACTCTGTG----GTACCTCTGNACCAACACACCTCACGGTGT 446

  scaffold18|si     552742 CTCCCAACACCACCACCATCTTGTACCTCTGGACCAACACATCTCACAGT 552791
                                       -   iv ? v        iv   v           -  
  rnd-1_family-        447 CTCCCAACACCA-CACTCTNTGGTACCTCTATACCCACACATCTCAC-GT 494

  scaffold18|si     552792 GTCTCACAACACCAC 552806
                                v         
  rnd-1_family-        495 GTCTCCCAACACCAC 509

Matrix = 20p45g.matrix
Kimura (with divCpGMod) = 6.12
Transitions / transversions = 1.00 (16/16)
Gap_init rate = 0.01 (7 / 511), avg. gap size = 1.29 (9 / 7)


2076 18.02 5.44 6.26 scaffold18|size1287306 553038 553552 (732065) C rnd-1_family-236#Unknown (139) 511 1 m_b230s001i79 55085

  scaffold18|si     553038 CACTCGTACCATCATTACCGACTGGATCCCACCGCATTTCGTAATCGCAC 553087
                            i           i ii    ?       v                    
C rnd-1_family-        511 CGCTCGTACCATCGTCGCCGANTGGATCCAACCGCATTTCGTAATCGCAC 462

  scaffold18|si     553088 TAGGCTTGAATCGATCTGTCGCATTGATCG-AATCGATCTGTCGCAACGA 553136
                            -v   i v        v     ii     -  i v i  ii -------
C rnd-1_family-        461 T-CGCTCGTATCGATCTTTCGCACCGATCGCAACCTACCTACC------- 420

  scaffold18|si     553137 TCAAGTACTTCTCCATCGATTCGAATCCTTGCAATTGCTTGTACCATTGT 553186
                           ---   v                  ? ?vi     i   i       i  
C rnd-1_family-        419 ---AGTCCTTCTCCATCGATTCGAANCNGCGCAATCGCTCGTACCATCGT 373

  scaffold18|si     553187 TACCGACTGGATCCCAACCACCACATTTCTTAATCGCACTTGGCTCCTAT 553236
                           ii    v      ---- v   i      v          i-    v   
C rnd-1_family-        372 CGCCGAGTGGATC----CAACCGCATTTCGTAATCGCACTC-GCTCGTAT 328

  scaffold18|si     553237 CGATCTGTTGCAACGATCG-------------AATACTTCTCCGTCAATT 553273
                                 ? i          ------------- i ?       i  i   
C rnd-1_family-        327 CGATCTNTCGCAACGATCGCAACCTACCTACCAGTNCTTCTCCATCGATT 278

  scaffold18|si     553274 CGAATCCTTCCCATCGCTCGTACCATCGTTACCGACTGGATCCCTTCGCA 553323
                               ? ?v v v                 ii    -        vi    
C rnd-1_family-        277 CGAANCNGTGCAATCGCTCGTACCATCGTCGCCGA-TGGATCCCACCGCA 229

  scaffold18|si     553324 TTTTGTAATTGCACTCGGCTTGAATCGATCTGTCGCAACAATCGAGTCAA 553373
                            ivi     i      -   i v                i    --- i 
C rnd-1_family-        228 TCGCGTAATCGCACTC-GCTCGTATCGATCTGTCGCAACGATCG---CGA 183

  scaffold18|si     553374 TCTGTTGCAACGATCAAGTACTTCTCTGTCGATTCGAATCTTTGCCATCC 553423
                           i  ----- v v i -          i           ? ??   v   v
C rnd-1_family-        182 CCT-----ACCTACC-AGTACTTCTCCGTCGATTCGAANCNNTGCAATCG 139

  scaffold18|si     553424 CTCGTACCATCGTTACTGACTGGATCCTAACCACCACATTTCTTGATTGC 553473
                                 i      ii i  v       -    i iv  --- v i  i  
C rnd-1_family-        138 CTCGTATCATCGTCGCCGAGTGGATCC-AACCGCTTCA---CGTAATCGC 93

  scaffold18|si     553474 ACTCGGCTTGTATTGATCTGTTGCAA-----TGATTG---------AATA 553509
                               -   i    i     ? i    -----i   i --------- i v
C rnd-1_family-         92 ACTC-GCTCGTATCGATCTNTCGCAACCAACCGATCGCAACCTACCAGTC 44

  scaffold18|si     553510 CTTCTCCATCAATTCGAATCATTGCCATCACCAGTACCATTGT 553552
                            ?  i   i i       v  vi  v   i iv   i i i  
C rnd-1_family-         43 CNTCCCCACCGATTCGAAACAGCGCAATCGCTCGTATCGTCGT 1

Matrix = 20p45g.matrix
Kimura (with divCpGMod) = 12.52
Transitions / transversions = 2.00 (58/29)
Gap_init rate = 0.07 (36 / 514), avg. gap size = 1.67 (60 / 36)

2052 18.57 7.85 4.34 scaffold18|size1287306 553128 553662 (731955) C rnd-1_family-236#Unknown (95) 555 3 m_b230s001i80 55085

  scaffold18|si     553128 TCGCAACGATCAAGTACTTCTCCATCGATTCGAATCCTTGCAATTGCTTG 553177
                                  vvv v   v                  ? ?vi     i   i 
C rnd-1_family-        555 TCGCAACCTACCAGTCCTTCTCCATCGATTCGAANCNGCGCAATCGCTCG 506

  scaffold18|si     553178 TACCATTGTTACCGACTGGATCCCAACCACCACATTTCTTAATCGCACTT 553227
                                 i  ii    ?       v ----  i      v          i
C rnd-1_family-        505 TACCATCGTCGCCGANTGGATCCAA----CCGCATTTCGTAATCGCACTC 460

  scaffold18|si     553228 GGCTCCTATCGATCTGTTGCAACGATCG-------------AATACTTCT 553264
                            -   v         v i   v      ------------- i v     
C rnd-1_family-        459 G-CTCGTATCGATCTTTCGCACCGATCGCAACCTACCTACCAGTCCTTCT 411

  scaffold18|si     553265 CCGTCAATTCGAATCCTTCCCATCGCTCGTACCATCGTTACCGACTGGAT 553314
                             i  i       ? ?viv v                 ii    v     
C rnd-1_family-        410 CCATCGATTCGAANCNGCGCAATCGCTCGTACCATCGTCGCCGAGTGGAT 361

  scaffold18|si     553315 CCCTTCGCATTTTGTAATTGCACTCGGCTTGAATCGATCTGTCGCAACAA 553364
                             vvi       i     i      -   i v        ?       i 
C rnd-1_family-        360 CCAACCGCATTTCGTAATCGCACTC-GCTCGTATCGATCTNTCGCAACGA 312

  scaffold18|si     553365 TCGAGTCAATCTGTTGCAACGATCAAGTACTTCTCTGTCGATTCGAATCT 553414
                              ---   i  ----- v v i -   ?      ii          ? ?
C rnd-1_family-        311 TCG---CAACCT-----ACCTACC-AGTNCTTCTCCATCGATTCGAANCN 271

  scaffold18|si     553415 TTGCCATCCCTCGTACCATCGTTACTGACTGGATCCTAACCACCACATTT 553464
                           v   v   v             ii i  -      ----     i   iv
C rnd-1_family-        270 GTGCAATCGCTCGTACCATCGTCGCCGA-TGGATC----CCACCGCATCG 226

  scaffold18|si     553465 CTTGATTGCACTCGGCTTGTATTGATCTGTTGCAATGATTG--------- 553505
                            v i  i      -   i    i       i    i   i ---------
C rnd-1_family-        225 CGTAATCGCACTC-GCTCGTATCGATCTGTCGCAACGATCGCGACCTACC 177

  scaffold18|si     553506 ----AATACTTCTCCATCAATTCGAATCATTGCCATCACCAGTACCATTG 553551
                           ---- i         i  i       ? ??   v   i iv   i   i 
C rnd-1_family-        176 TACCAGTACTTCTCCGTCGATTCGAANCNNTGCAATCGCTCGTATCATCG 127

  scaffold18|si     553552 TTG--AAATCCGGATCCCACCGCATTTCGGAATTCCACTCGATTCGTATC 553599
                            i --i i --      v     v iv  v   iv      -i       
C rnd-1_family-        126 TCGCCGAGT--GGATCCAACCGCTTCACGTAATCGCACTCG-CTCGTATC 80

  scaffold18|si     553600 AATCTGCTGCAA-----TGAT-------TA--AGTACTTCCCCGTCGATT 553635
                           i    ?ii    -----i   -------  --   v ?     ii     
C rnd-1_family-         79 GATCTNTCGCAACCAACCGATCGCAACCTACCAGTCCNTCCCCACCGATT 30

  scaffold18|si     553636 TGAATCATTGCCATCGCTCGTATCATC 553662
                           i   v  vi  v            i  
C rnd-1_family-         29 CGAAACAGCGCAATCGCTCGTATCGTC 3

Matrix = 20p45g.matrix
Kimura (with divCpGMod) = 13.29
Transitions / transversions = 1.57 (58/37)
Gap_init rate = 0.06 (31 / 534), avg. gap size = 2.13 (66 / 31)

745 19.99 7.60 0.55 scaffold18|size1287306 553510 553680 (731937) C rnd-1_family-464#Unknown (0) 355 173 m_b230s001i81 55085

  scaffold18|si     553510 CTTCTCCATCAATTCGAATCATTGCCATCACCAGTACCATTGTTGAAATC 553559
                                     i       ? vv   v   i iv       i    vviv 
C rnd-1_family-        355 CTTCTCCATCGATTCGAANCCGTGCAATCGCTCGTACCATCGTTGCCGAC 306

  scaffold18|si     553560 CGGATCCCACCGCATTTCGGAATTCCACTCGATTCGTATCAATCTGCTGC 553609
                           i          i       v   iv      -i       i    ?ii  
C rnd-1_family-        305 TGGATCCCACCACATTTCGTAATCGCACTCG-CTCGTATCGATCTNTCGC 257

  scaffold18|si     553610 AATGAT-------TA------AGTACTTCCCCGTCGATTTGAATCATTGC 553646
                             i   -------  ------        i  i      i   ? ?vi  
C rnd-1_family-        256 AACGATCGCAACCTACCTACCAGTACTTCTCCATCGATTCGAANCNGCGC 207

  scaffold18|si     553647 CATCGCTCGTATCATCTTTGTCGACTGGACCCAA 553680
                           v          i    v i i   v    i    
C rnd-1_family-        206 AATCGCTCGTACCATCGTCGCCGAGTGGATCCAA 173

Matrix = 20p45g.matrix
Kimura (with divCpGMod) = 16.17
Transitions / transversions = 1.62 (21/13)
Gap_init rate = 0.02 (3 / 170), avg. gap size = 4.67 (14 / 3)

14616 9.04 0.80 0.05 scaffold18|size1287306 553597 555599 (730018) C rnd-1_family-225#Unknown (0) 2894 877 m_b230s001i82 55085

  scaffold18|si     553597 ATCAATCTGCTGCAATGATTAAGTACTTCCCCGTCGATTTGAATCATTGC 553646
                              i   i ii    i   ii        i         i          
C rnd-1_family-       2894 ATCGATCCGTCGCAACGATCGAGTACTTCTCCGTCGATTCGAATCATTGC 2845

  scaffold18|si     553647 CATCGCTCGTATCATCTTTGTCGACTGGACCCAATT-TTGATACTGAAAT 553695
                                      i    v i i   ?           -        v    
C rnd-1_family-       2844 CATCGCTCGTACCATCGTCGCCGANTGGACCCAATTATTGATACTTAAAT 2795

  scaffold18|si     553696 CACTACCTTGCAAAGAAGTAGTGAGCAATATTTTCCAATAGATCAATTCA 553745
                              v ii          ?  ?i  i        iv               
C rnd-1_family-       2794 CACAATTTTGCAAAGAANTANCGAACAATATTTCGCAATAGATCAATTCA 2745

  scaffold18|si     553746 CATTCTGAATTGATTTGATTTGTGATTCACCTGCCAATCAACCATTACTA 553795
                             v  i              i i        i               i i
C rnd-1_family-       2744 CAATCCGAATTGATTTGATTCGCGATTCACCCGCCAATCAACCATTATTG 2695

  scaffold18|si     553796 TTGGCATACGTCTCCTTGCAATGTTCCATCACAATCCTCCTATCGACAAA 553845
                                      v    ?                       v         
C rnd-1_family-       2694 TTGGCATACGTGTCCTNGCAATGTTCCATCACAATCCTCCAATCGACAAA 2645

  scaffold18|si     553846 TCGCTTTTGGGAACTGTTGGCCAACCACGCAGTTCTTGCTTGAAATGCAT 553895
                                iv   v?  i      vi                v         i
C rnd-1_family-       2644 TCGCTCATGGCNACCGTTGGCAGACCACGCAGTTCTTGCATGAAATGCAC 2595

  scaffold18|si     553896 TGCGGACAAAAAGAAATGTTCGCCATTACTTCAACCCAGGGGAACATATT 553945
                              i                 ?  i?           i i       i  
C rnd-1_family-       2594 TGCAGACAAAAAGAAATGTTCNCCGNTACTTCAACCCGGAGGAACATGTT 2545

  scaffold18|si     553946 CCAGTTGCCAACGTTGTCAAGAAAA-TGTACACTCTGTTCCTTTGGACAG 553994
                                     ?  v           -?             i         
C rnd-1_family-       2544 CCAGTTGCCANCGATGTCAAGAAAAANGTACACTCTGTTCTTTTGGACAG 2495

  scaffold18|si     553995 ATCACTTCTGAGAAGTATGTTGAAGTAGCCTTGAAGGAACCGGAAGAAGA 554044
                               v        ? ?               i         v ?      
C rnd-1_family-       2494 ATCAATTCTGAGANGNATGTTGAAGTAGCCTCGAAGGAACCCGNAGAAGA 2445

  scaffold18|si     554045 ACTCTCCAAGAAACCAAGATCTCTCTCAGGTTCTACTACCCGACCAAGTG 554094
                                             v ? ?              i            
C rnd-1_family-       2444 ACTCTCCAAGAAACCAAGTTNTNTCTCAGGTTCTACTGCCCGACCAAGTG 2395

  scaffold18|si     554095 TTCTCACTGAAAAAAGGAGAAGAATAATGGAATCATGCAACGGGGTCGGT 554144
                                v                                      i     
C rnd-1_family-       2394 TTCTCCCTGAAAAAAGGAGAAGAATAATGGAATCATGCAACGGGATCGGT 2345

  scaffold18|si     554145 GAAGCAGATGTGAGTGGCCAAGCTACTCACTTGCCATCGTTTTCCCTAAG 554194
                                              i?                             
C rnd-1_family-       2344 GAAGCAGATGTGAGTGGCCGNGCTACTCACTTGCCATCGTTTTCCCTAAG 2295

  scaffold18|si     554195 TTGTGTTGATGAATTGAAAGACAAGGAAGCAGATAGGTGTGGCCGTGCTA 554244
                                                 i                           
C rnd-1_family-       2294 TTGTGTTGATGAATTGAAAGACGAGGAAGCAGATAGGTGTGGCCGTGCTA 2245

  scaffold18|si     554245 CTCCTTTGCCCTCTGAATTCTATTCTGCTGAAGATATGTTCAATGTTGGT 554294
                                                              i              
C rnd-1_family-       2244 CTCCTTTGCCCTCTGAATTCTATTCTGCTGAAGATGTGTTCAATGTTGGT 2195

  scaffold18|si     554295 GATGAATTAGAAGACGGGGATGCAGAAGGGAGTGGCCGCGCTATTCCTTT 554344
                                         i                                   
C rnd-1_family-       2194 GATGAATTAGAAGATGGGGATGCAGAAGGGAGTGGCCGCGCTATTCCTTT 2145

  scaffold18|si     554345 GCCTCCTGATTCTCTTTCTCTTTCATATTTGTGCAACATCTCCCAGCATC 554394
                                                 iv?v  ?  ?                  
C rnd-1_family-       2144 GCCTCCTGATTCTCTTTCTCTTCANGATNTGNGCAACATCTCCCAGCATC 2095

  scaffold18|si     554395 CAAAATTCAAGTCTCTTTTGGATGTTGCGTCCACATGCAAGGGTAGTCAA 554444
                                                 i     v  v v              i 
C rnd-1_family-       2094 CAAAATTCAAGTCTCTTTTGGACGTTGCCTCAAGATGCAAGGGTAGTCGA 2045

  scaffold18|si     554445 ATGTTATTTGAGTATGACTTTGGCTCCTCAATATTAATTCCGTACAAGCT 554494
                                i  i           i          ? v v     ?      ? 
C rnd-1_family-       2044 ATGTTGTTCGAGTATGACTTCGGCTCCTCAANAGTTATTCCNTACAAGNT 1995

  scaffold18|si     554495 TAGTAACAGACTTTTGATACACCTCCTATTTGAACCCTGTGTACATCAAG 554544
                                  ?     i-               i                i  
C rnd-1_family-       1994 TAGTAACNGACTTC-GATACACCTCCTATTCGAACCCTGTGTACATCGAG 1946

  scaffold18|si     554545 TGCACAACTTTCCCAAGCCACTCATTCAAGGATAACTTTTTGAATTGTTT 554594
                                ?        v                      v ?          
C rnd-1_family-       1945 TGCACNACTTTCCCTAGCCACTCATTCAAGGATAACTGTNTGAATTGTTT 1896

  scaffold18|si     554595 TATGTGTTTCTCCACGAATACTATGACTTCCTTCAAGCTAGGGATTATTG 554644
                            i    i        i? i v  i               ?        i 
C rnd-1_family-       1895 TGTGTGCTTCTCCACANACAATACGACTTCCTTCAAGCTNGGGATTATCG 1846

  scaffold18|si     554645 AAGGAATTCATTACAACATAATGATTTCTCCTGATCATATTGTTGATGGT 554694
                                            i v     v  ?    i                
C rnd-1_family-       1845 AAGGAATTCATTACAACGTTATGATGTCNCCTGGTCATATTGTTGATGGT 1796

  scaffold18|si     554695 GTTCTCCAAGTACGTGAATGTGACGGCAACTTGTTCCATAACACGAGCTC 554744
                                i     i  v     i    i i ii    i iv   i     ? 
C rnd-1_family-       1795 GTTCTTCAAGTGCGGGAATGCGACGACGATCTGTTTCGGAACGCGAGCNC 1746

  scaffold18|si     554745 TTCCGCCAA-----AGCCACAGTTCATAAATTCATCTTGGGACAAGATGA 554789
                                    -----                                    
C rnd-1_family-       1745 TTCCGCCAACCCCAAGCCACAGTTCATAAATTCATCTTGGGACAAGATGA 1696

  scaffold18|si     554790 CTCTCACTTCTCCATGTTTTTCGTCAACAAAGTCATGGGTCATCCATTGA 554839
                            i               vi  i                   v  vv    
C rnd-1_family-       1695 CCCTCACTTCTCCATGTACTTTGTCAACAAAGTCATGGGTCCTCACTTGA 1646

  scaffold18|si     554840 CCAGTGATAAAGAAGATGTCGTGAATGAAGCTGATCATTGTATTCAACAC 554889
                           v               i         ?       iv          i   
C rnd-1_family-       1645 ACAGTGATAAAGAAGACGTCGTGAATNAAGCTGACAATTGTATTCAGCAC 1596

  scaffold18|si     554890 TCAGCCTTTGGTAAAGAATGGAATTCTTAAGTTGTCCTTGTTTTATAGTC 554939
                                         i          ?    v            i      
C rnd-1_family-       1595 TCAGCCTTTGGTAAGGAATGGAATTNTTAATTTGTCCTTGTTTCATAGTC 1546

  scaffold18|si     554940 TCATCTGACAATATATTGTTTCTATGTTTTGCAGGTCCTGATAAATTTCT 554989
                             v           v       i  ?  v         i  i        
C rnd-1_family-       1545 TCCTCTGACAATATCTTGTTTCCATNTTATGCAGGTCCCGACAAATTTCT 1496

  scaffold18|si     554990 CTCCACATCTTTCATCACAAACACTAATCATCAAAAAGTGCGTCCACCCA 555039
                                 ? v    ?  v            ?         v i      v 
C rnd-1_family-       1495 CTCCACNTGTTTCNTCCCAAACACTAATCNTCAAAAAGTCCATCCACCAA 1446

  scaffold18|si     555040 CCATTATAGCGAGGAAAGGCTTCAAAGAGTGTTTCGTGACATATGACTAC 555089
                               i i   ?   ivv             i  v   ?  ?  i   v i
C rnd-1_family-       1445 CCATCACAGCNAGGGTCGGCTTCAAAGAGTATTACGTNACNTACGACAAT 1396

  scaffold18|si     555090 GTCTGAAGTCAATTTGTCAAAAATAAATTCAAGGCGGCAAGAAAGAAGGG 555139
                            v v      iv     v                 i     i     i  
C rnd-1_family-       1395 GACGGAAGTCGTTTTGTAAAAAATAAATTCAAGGCAGCAAGGAAGAAAGG 1346

  scaffold18|si     555140 GCTGAATCCATTTGCTACGTGCTTCAGTCAAGCTGCATACTACGTTCCCA 555189
                                             vi                i             
C rnd-1_family-       1345 GCTGAATCCATTTGCTACCCGCTTCAGTCAAGCTGCGTACTACGTTCCCA 1296

  scaffold18|si     555190 ACAAGTCTAATCTCTGTTCTTATGCCATTATCACTTGCAAACAAGATGAA 555239
                                           i                 ?v              
C rnd-1_family-       1295 ACAAGTCTAATCTCTGCTCTTATGCCATTATCACNGGCAAACAAGATGAA 1246

  scaffold18|si     555240 CCAATATCAATGTCGTACCTTAGATGGAAGGATCCTCTGTTCCAGGGTAT 555289
                                ??v                                    ?     
C rnd-1_family-       1245 CCAATNNAAATGTCGTACCTTAGATGGAAGGATCCTCTGTTCCANGGTAT 1196

  scaffold18|si     555290 GTTTGTCATTCCTAAACTTCATGACAACCTAAACGGAAAGACCTGTCATA 555339
                                  i    ?     i i     i v    v             i  
C rnd-1_family-       1195 GTTTGTCGTTCCNAAACTCCGTGACAGCATAAAGGGAAAGACCTGTCGTA 1146

  scaffold18|si     555340 GATTTTTTGTAGTTCCTTGAGAGCAGTACTTGCAATTCAAGAAAGAGCAT 555389
                               i  i  ?     vi i             iv               
C rnd-1_family-       1145 GATTCTTCGTNGTTCCACGGGAGCAGTACTTGCGCTTCAAGAAAGAGCAT 1096

  scaffold18|si     555390 AAAATGGG---------CAAGAATGGATAGATGGACCCTGTACAATACTT 555430
                              ?    ---------         vv   ?          ?   ?   
C rnd-1_family-       1095 AAANTGGGGATCAGCACCAAGAATGGCGAGANGGACCCTGTANAATNCTT 1046

  scaffold18|si     555431 TGATTCAACTGTGAGTACATTGATATCAACTTCATATACAATGTTTTATG 555480
                           i     v v                         ii   v    ??    
C rnd-1_family-       1045 CGATTCCAATGTGAGTACATTGATATCAACTTCACGTACTATGTNNTATG 996

  scaffold18|si     555481 AAGTCGTTGTACCTCATTTGTTTCATTGTAATGTCTTCTTCATTACTAGG 555530
                            ?                         vv         v    ?      
C rnd-1_family-        995 ANGTCGTTGTACCTCATTTGTTTCATTCAAATGTCTTCATCATNACTAGG 946

  scaffold18|si     555531 TCGAGAGAATGAGTTCATGCTCATTTAAATTAATATGCCTTAACGATCTA 555580
                                         v          i      v       v         
C rnd-1_family-        945 TCGAGAGAATGAGTACATGCTCATTCAAATTATTATGCCTAAACGATCTA 896

  scaffold18|si     555581 CGTGAATCTCTCGTAGGAT 555599
                              v ?? vi  vi     
C rnd-1_family-        895 CGTCANNCATTCCCAGGAT 877

Matrix = 20p45g.matrix
Kimura (with divCpGMod) = 7.47
Transitions / transversions = 1.48 (108/73)
Gap_init rate = 0.00 (5 / 2002), avg. gap size = 3.40 (17 / 5)


23293 6.32 1.03 0.60 scaffold18|size1287306 555587 558597 (727020) C rnd-1_family-221#Unknown (1658) 3623 600 m_b230s001i83 55086

  scaffold18|si     555587 TCTCTCGTAGGATTCCACAAATCACCAGTGTGAATTTCCCCATAAACATT 555636
                                i                    i              i        
C rnd-1_family-       3623 TCTCTTGTAGGATTCCACAAATCACCGGTGTGAATTTCCCCGTAAACATT 3574

  scaffold18|si     555637 AGAGTCCACCGTGGTTCCGTCCCAGATATTGTAACCTTTGGCTATGTTGG 555686
                           v  v     i i              v                       
C rnd-1_family-       3573 CGATTCCACTGCGGTTCCGTCCCAGAAATTGTAACCTTTGGCTATGTTGG 3524

  scaffold18|si     555687 CAGGGCATACAATTCTCTCGTCTTCAAACATAGTCATGAGTACCTCCATT 555736
                                                      ?                      
C rnd-1_family-       3523 CAGGGCATACAATTCTCTCGTCTTCAANCATAGTCATGAGTACCTCCATT 3474

  scaffold18|si     555737 GTGTCAAACACCACAACTCCAATGGACGTACC-TCTCTCCTTTTTACCCC 555785
                                                  ?     v  -         v       
C rnd-1_family-       3473 GTGTCAAACACCACAACTCCAATNGACGTTCCATCTCTCCTTGTTACCCC 3424

  scaffold18|si     555786 GACCAACTTTGCTGTGAAAGCTGACATGCCGTGAATCTTCTTTAGCCTGT 555835
                                        v                                 ?  
C rnd-1_family-       3423 GACCAACTTTGCTTTGAAAGCTGACATGCCGTGAATCTTCTTTAGCCNGT 3374

  scaffold18|si     555836 TGATAAGTCCTTTCCGAGTGGAGCTGAAGAA-GAATTGTTGAAATCAAAA 555884
                                                          -                  
C rnd-1_family-       3373 TGATAAGTCCTTTCCGAGTGGAGCTGAAGAATGAATTGTTGAAATCAAAA 3324

  scaffold18|si     555885 TTCCTCTGTACACAATGCACAAAGATGACATCTATAATTTTGTCAAACAT 555934
                                      i                    i        v        
C rnd-1_family-       3323 TTCCTCTGTACGCAATGCACAAAGATGACATCCATAATTTTTTCAAACAT 3274

  scaffold18|si     555935 GTTGAGTGGAACACCCCGAACATTTGTAATCACACTCAGTAGATGTACTT 555984
                                                   i                         
C rnd-1_family-       3273 GTTGAGTGGAACACCCCGAACATTCGTAATCACACTCAGTAGATGTACTT 3224

  scaffold18|si     555985 GAAATGCTAAATCAGGAGTGTAGCGAATCATGTTGTGTCTACTTTTAATT 556034
                            i                                                
C rnd-1_family-       3223 GGAATGCTAAATCAGGAGTGTAGCGAATCATGTTGTGTCTACTTTTAATT 3174

  scaffold18|si     556035 CCATTTCAAAAATCAACCATGCCATCATTGTCAACAATAAACTGGGAGTT 556084
                                  i                    i                     
C rnd-1_family-       3173 CCATTTCGAAAATCAACCATGCCATCATCGTCAACAATAAACTGGGAGTT 3124

  scaffold18|si     556085 CTCATGAGATTGTTGGGTGGTACCTGCTTGTAAAGTGCCATTGCCGAGGT 556134
                           v  i         v             ?v       ?          v  
C rnd-1_family-       3123 ATCGTGAGATTGTGGGGTGGTACCTGCNGGTAAAGTNCCATTGCCGATGT 3074

  scaffold18|si     556135 TACTGAGATTGTTTGTTTCCATCGGGATATTCACATCAAAGTCTAAACCA 556184
                                                             v        v      
C rnd-1_family-       3073 TACTGAGATTGTTTGTTTCCATCGGGATATTCACTTCAAAGTCGAAACCA 3024

  scaffold18|si     556185 TTTTCACCGATCTCGTTTTCTTCTTCCTGGTTTTGCAGACGGGCGTCAAC 556234
                                         i                  i       v  i     
C rnd-1_family-       3023 TTTTCACCGATCTCATTTTCTTCTTCCTGGTTTCGCAGACGTGCATCAAC 2974

  scaffold18|si     556235 AAGCATTTGATTAATATTTTTTGGAGGCAACATCAATGATTTTTATCGTC 556284
                                       v           ?                 v    v  
C rnd-1_family-       2973 AAGCATTTGATTCATATTTTTTGGNGGCAACATCAATGATTTGTATCTTC 2924

  scaffold18|si     556285 CAATGTTGTCTGAATCTTGACTATGAATCCAGTCATCAAAGAGTTCTTCT 556334
                           v     i            i           v  v          i    
C rnd-1_family-       2923 GAATGTCGTCTGAATCTTGGCTATGAATCCATTCCTCAAAGAGTTTTTCT 2874

  scaffold18|si     556335 GCATCACTTAAACTGTTCACATGGACGGGCTGCAGGAAGGTTGATTTCTT 556384
                                       i i  v   i  i     v                   
C rnd-1_family-       2873 GCATCACTTAAATTATTGACACGGGCGGGCGGCAGGAAGGTTGATTTCTT 2824

  scaffold18|si     556385 CAAAAATGTCTCGCCTTCGTAACTGGACATAAATTCACTTTTCTCTTCCA 556434
                              i                               v    i         
C rnd-1_family-       2823 CAAGAATGTCTCGCCTTCGTAACTGGACATAAATTGACTTCTCTCTTCCA 2774

  scaffold18|si     556435 TAGCCAAGATGAAACGACACTTCTTCATATGTTTGTTTAGGTCCATTCCA 556484
                                i        v                        i          
C rnd-1_family-       2773 TAGCCGAGATGAAAGGACACTTCTTCATATGTTTGTTTAAGTCCATTCCA 2724

  scaffold18|si     556485 ATGAATTTGCATCCAAAGCGAGAGTAAGGACACATAGACCCTGTTGCATA 556534
                                i  i                                iv    i  
C rnd-1_family-       2723 ATGAACTTACATCCAAAGCGAGAGTAAGGACACATAGACCCCTTTGCGTA 2674

  scaffold18|si     556535 TGGGTTTCTAACGGTATTGTTATAATGTGGTTTTCCTGGTTGCTTATACT 556584
                                                               i             
C rnd-1_family-       2673 TGGGTTTCTAACGGTATTGTTATAATGTGGTTTTCCCGGTTGCTTATACT 2624

  scaffold18|si     556585 TCGGCATAGTC----AGTTGAAATATGAAGAGGACGACTGATAGCAATAA 556630
                                  i   ----           ?             v        ?
C rnd-1_family-       2623 TCGGCATGGTCAACAAGTTGAAATATNAAGAGGACGACTGCTAGCAATAN 2574

  scaffold18|si     556631 GATGGAGAGTACATAAAACGAGATGCAAGTGATGTGCATAATTATTGATT 556680
                                     ?       i              v  i  -     v i  
C rnd-1_family-       2573 GATGGAGAGTNCATAAAATGAGATGCAAGTGATTTGTAT-ATTATGGGTT 2525

  scaffold18|si     556681 TCAAATGCAACTTTTTCATTTGAAAGGTATTTTCTACGCATATCTATTGA 556730
                                                                 i           
C rnd-1_family-       2524 TCAAATGCAACTTTTTCATTTGAAAGGTATTTTCTACGTATATCTATTGA 2475

  scaffold18|si     556731 ATTCCTATATAGAAAAGAATCAGAAGGTTAACTAGTTAATCGG--AAATT 556778
                                     ?   ?     i      i               --     
C rnd-1_family-       2474 ATTCCTATATNGAANAGAATTAGAAGGCTAACTAGTTAATCGGTAAAATT 2425

  scaffold18|si     556779 TTTCGT-GTATTATATAATATATGAAGGACTCACTGTTAATTCTGCTTGC 556827
                            ---  -         v?         v                      
C rnd-1_family-       2424 T---GTGGTATTATATTNTATATGAAGTACTCACTGTTAATTCTGCTTGC 2378

  scaffold18|si     556828 TATTATGGCGCGATTCCTTTTTCCGACAACATTTGAGTTTTCATGTATAT 556877
                                                            v  i  vv         
C rnd-1_family-       2377 TATTATGGCGCGATTCCTTTTTCCGACAACATTAGAATTAACATGTATAT 2328

  scaffold18|si     556878 TATACATATGTATACATACATGAGTAAATTCTACCAGCACAGAATGAATG 556927
                              v    ?                      i? i i    v        
C rnd-1_family-       2327 TATTCATANGTATACATACATGAGTAAATTCCNCTAACACATAATGAATG 2278

  scaffold18|si     556928 TGAATGCGTCGGGAAATAACTAATAAGTAGAACATGAACATTTCTATCAT 556977
                              i        i    vv      v  i       i          v  
C rnd-1_family-       2277 TGAGTGCGTCGGAAAATTCCTAATACGTGGAACATGGACATTTCTATGAT 2228

  scaffold18|si     556978 CCCATCCCTATCACTAAAATAT-ATTCATACAAAAATTTGTGGCGCGGTA 557026
                            v     --------   ?v  -     -      --             
C rnd-1_family-       2227 CACATCC--------AAANAATCATTCA-ACAAAA--TTGTGGCGCGGTA 2189

  scaffold18|si     557027 TCCAAACATCGAAAGGAAAAGGTATAGAAGGACTGCTTAATGTACCTTTA 557076
                           i v      i      v   i       ?     iv              
C rnd-1_family-       2188 CCAAAACATTGAAAGGCAAAAGTATAGANGGACTAATTAATGTACCTTTA 2139

  scaffold18|si     557077 CAAGAAATATGTAAAAATTGCTTCAGATGCCACTTATGCTCTCATTGGAA 557126
                            i           v      i          v v  i       v     
C rnd-1_family-       2138 CGAGAAATATGTACAAATTGTTTCAGATGCCTCATACGCTCTCAATGGAA 2089

  scaffold18|si     557127 TATGTTAGTTATGCATCCAC-------------TTAATT-GTTTGGATAG 557162
                           i    v  vi        v -------------      -         i
C rnd-1_family-       2088 CATGTGAGACATGCATCCCCATTATATGTTGCATTAATTGGTTTGGATAA 2039

  scaffold18|si     557163 CCAA-CTTGAAACAACAAAGATTTATTGTCATATACACCAATGGCAATAA 557211
                           v  i-    v           v    i   ? v        ii       
C rnd-1_family-       2038 GCAGCCTTGCAACAACAAAGAGTTATCGTCNTCTACACCAACAGCAATAA 1989

  scaffold18|si     557212 GGAGTACAAGATGTCGGTAAATAATAGCAGTCAGTTTTCTCATGATCTTT 557261
                              v   i i                       v                
C rnd-1_family-       1988 GGATTACGAAATGTCGGTAAATAATAGCAGTCACTTTTCTCATGATCTTT 1939

  scaffold18|si     557262 CATTTGATGAAATTCCAGGTTTTGAAGTATGAGAAGAACCGGCAACTCCA 557311
                             i                   i      i                    
C rnd-1_family-       1938 CACTTGATGAAATTCCAGGTTTCGAAGTACGAGAAGAACCGGCAACTCCA 1889

  scaffold18|si     557312 GGGACTGCTAGTGAGATAAGCGGGTTAAGCATAGACGAACTTAGAAGGGC 557361
                                vv v        v            i i                 
C rnd-1_family-       1888 GGGACATCGAGTGAGATTAGCGGGTTAAGCGTGGACGAACTTAGAAGGGC 1839

  scaffold18|si     557362 TTATACAGCAAGATTGAGTGAGATGGAGAGAGAAATGAGAGAAGTCAAGG 557411
                                                       v          i          
C rnd-1_family-       1838 TTATACAGCAAGATTGAGTGAGATGGAGCGAGAAATGAGGGAAGTCAAGG 1789

  scaffold18|si     557412 AGCAGCTTGAGAGGACAATTGTCATGTTGTACGGCAAGAAGATTCCGAAC 557461
                            i                         iv             v   ?   
C rnd-1_family-       1788 AACAGCTTGAGAGGACAATTGTCATGTCCTACGGCAAGAAGAATCCNAAC 1739

  scaffold18|si     557462 ACAGGACAGGGCAACGGTAGGTTGGTAAGAGTAGGGGGACAACGTCCACA 557511
                                     i                     v                 
C rnd-1_family-       1738 ACAGGACAGGACAACGGTAGGTTGGTAAGAGTTGGGGGACAACGTCCACA 1689

  scaffold18|si     557512 GTATACAACGGCACTGACGCTGTGAACTACCAACGAGTAACAGCTTATGC 557561
                            --   i                                           
C rnd-1_family-       1688 G--TACGACGGCACTGACGCTGTGAACTACCAACGAGTAACAGCTTATGC 1641

  scaffold18|si     557562 CACCGATATCCTGTTCCCACACATCAAATTTCTCGAGCGGGGATGGAATG 557611
                            i          v           ?                         
C rnd-1_family-       1640 CGCCGATATCCTTTTCCCACACATNAAATTTCTCGAGCGGGGATGGAATG 1591

  scaffold18|si     557612 AGTACGGCGAAACGAAAGACAGCGTGTGCAACAAGATGATGAATAAGACA 557661
                                 i                      i                    
C rnd-1_family-       1590 AGTACGACGAAACGAAAGACAGCGTGTGCGACAAGATGATGAATAAGACA 1541

  scaffold18|si     557662 GGAATTTATGTTCCCCGTTGTCTTGAAAAATCTTGGTATTGGGAGAATAC 557711
                                                                             
C rnd-1_family-       1540 GGAATTTATGTTCCCCGTTGTCTTGAAAAATCTTGGTATTGGGAGAATAC 1491

  scaffold18|si     557712 GATTGCAGGAATAGTGCATATCAAGTATCGAAATCTGAAGTTTAACTTCC 557761
                                       i               v            vi       
C rnd-1_family-       1490 GATTGCAGGAATGGTGCATATCAAGTATAGAAATCTGAAGTGCAACTTCC 1441

  scaffold18|si     557762 ATGATGCAGTGCGGAAGGCTTTTCTAAGTATGTCTTGACAATCATCTTTT 557811
                             i    i                      v               -   
C rnd-1_family-       1440 ATAATGCGGTGCGGAAGGCTTTTCTAAGTAAGTCTTGACAATCATC-TTT 1392

  scaffold18|si     557812 TTGAGTTTCTTTAAAATGGATTACTCAAACACAATTCTTTGCAGGTGAAT 557861
                                   ?       i        ? ?   v  v  ? i          
C rnd-1_family-       1391 TTGAGTTTNTTTAAAACGGATTACTNANACAAAAATCNTCGCAGGTGAAT 1342

  scaffold18|si     557862 TACAAAAC-GGGGGGGGTGCAATACATGGTCATGAAGCTCTACATATTGG 557910
                                 i -        i          i             i       
C rnd-1_family-       1341 TACAAAGCGGGGGGGGGCGCAATACATGATCATGAAGCTCTATATATTGG 1292

  scaffold18|si     557911 TTGGTAGTGACGGTTTAGGTAAGCCTTTCCGGGAGAGAAAGTTAATTGGA 557960
                               ?                        i             i      
C rnd-1_family-       1291 TTGGNAGTGACGGTTTAGGTAAGCCTTTCTGGGAGAGAAAGTTGATTGGA 1242

  scaffold18|si     557961 GAGAATGAATCTAGAGAGGACATTCATTGGA--GAGTTCGTGGGAGGGT- 558007
                                  v               v  v    --                -
C rnd-1_family-       1241 GAGAATGCATCTAGAGAGGACATGCAGTGGAAGGAGTTCGTGGGAGGGTG 1192

  scaffold18|si     558008 GTACTACATGATCACTCAAATGATGAGTGCTTTGTACACAAAAGAGACTC 558057
                                           vi     i               i  i       
C rnd-1_family-       1191 GTACTACATGATCACTAGAATGACGAGTGCTTTGTACACGAAGGAGACTC 1142

  scaffold18|si     558058 TGAAGAGTTGGTATAGGGATGGTGAAAAGAAAAACAAGCAACTGTGGGAA 558107
                                        i       i                            
C rnd-1_family-       1141 TGAAGAGTTGGTACAGGGATGATGAAAAGAAAAACAAGCAACTGTGGGAA 1092

  scaffold18|si     558108 TTGTTATCCGTGAGTGATATTGCATATACAATATTTGTTTTAGAGAATCA 558157
                                                        i                    
C rnd-1_family-       1091 TTGTTATCCGTGAGTGATATTGCATATACGATATTTGTTTTAGAGAATCA 1042

  scaffold18|si     558158 CAGTGAGGTGTGGAAGCAAGAGTGGCAATTCCACTCAGATAATCCAAATG 558207
                              i                      i       v i        i  i 
C rnd-1_family-       1041 CAGCGAGGTGTGGAAGCAAGAGTGGCGATTCCACACGGATAATCCGAACG 992

  scaffold18|si     558208 CATCACAGATAGAGAAGGAAAAGTTCCGTGACTACAAGAAGTTGACATTA 558257
                                                          v                  
C rnd-1_family-        991 CATCACAGATAGAGAAGGAAAAGTTCCGTGAGTACAAGAAGTTGACATTA 942

  scaffold18|si     558258 TCGGAAATGTTGGACAAGGGGCTCAGTGCAGAAGATCGGAAACATTACCT 558307
                                                     i                       
C rnd-1_family-        941 TCGGAAATGTTGGACAAGGGGCTCAGCGCAGAAGATCGGAAACATTACCT 892

  scaffold18|si     558308 CAAGGTGAAGCCTAAATTCACTCACGGGCAGAAGAAGATATCTTTTTGCG 558357
                                          i                       v          
C rnd-1_family-        891 CAAGGTGAAGCCTAAGTTCACTCACGGGCAGAAGAAGATTTCTTTTTGCG 842

  scaffold18|si     558358 ATGCTGTGAAAGCAGAATGTATCGAGTTCTACAAGCAGACTCATCGGAGA 558407
                                            v                                
C rnd-1_family-        841 ATGCTGTGAAAGCAGAAGGTATCGAGTTCTACAAGCAGACTCATCGGAGA 792

  scaffold18|si     558408 TTGACACGTTTCCTCTACAATGTGAGTAAATGGGAAAAGATTTCTGTTCT 558457
                                                 iv      i      ?            
C rnd-1_family-        791 TTGACACGTTTCCTCTACAATGCCAGTAAACGGGAAANGATTTCTGTTCT 742

  scaffold18|si     558458 TTGGAAGGATGATGAGGAAAAGGATGATTGGATGAATGGATTGACAAAGA 558507
                                       i                                     
C rnd-1_family-        741 TTGGAAGGATGACGAGGAAAAGGATGATTGGATGAATGGATTGACAAAGA 692

  scaffold18|si     558508 ACAAGAGGTTACAAACTACTGCATCGACTGATGATTCCTTACCTCCTTT- 558556
                                       i         i                          -
C rnd-1_family-        691 ACAAGAGGTTACGAACTACTGCGTCGACTGATGATTCCTTACCTCCTTTG 642

  scaffold18|si     558557 GATTTG-CAAGATGTGTCATGGCTTTAGTGCCTGGTGATGGT 558597
                               i - i                               i 
C rnd-1_family-        641 GATTCGCCGAGATGTGTCATGGCTTTAGTGCCTGGTGATGAT 600

Matrix = 20p45g.matrix
Kimura (with divCpGMod) = 5.25
Transitions / transversions = 1.36 (109/80)
Gap_init rate = 0.01 (32 / 3010), avg. gap size = 1.53 (49 / 32)


1505 11.63 2.25 6.00 scaffold18|size1287306 558595 558905 (726712) rnd-1_family-224#Unknown 1 300 (0) m_b230s001i84 55087

  scaffold18|si     558595 GGTTTGCGATATTTATGGTCAGTTTTGGTGGCA--TTCCCCAAATGGTCG 558642
                                         v       ?      --  --     v        i
  rnd-1_family-          1 GGTTTGCGATATTTTTGGTCAGNTTTGGT--CAGTTTCCCGAAATGGTCA 48

  scaffold18|si     558643 CTGAATTTACCAGAATGTAAGTTATAAATTGACTCCAAAGTATTATCCTT 558692
                           v             v i         ?      v        i     - 
  rnd-1_family-         49 GTGAATTTACCAGATTATAAGTTATANATTGACGCCAAAGTACTATCC-T 97

  scaffold18|si     558693 TTTCAATAAATTTCA-TTTTACTAC--TTATTACCCAATCAACATTCATA 558739
                                i?   vv   -         --     v?i     i ----    
  rnd-1_family-         98 TTTCAGNAAAAATCATTTTTACTACAATTATTTNTCAATCGA----CATA 143

  scaffold18|si     558740 ACACACACATCCTGGGGGTGGGGTGAAAAAAACCACTGCAGGCGGCCATC 558789
                            v? -i     i  -----     ?                --  i    
  rnd-1_family-        144 AANC-TACATCTTG-----GGGGTNAAAAAAACCACTGCAG--GGTCATC 185

  scaffold18|si     558790 CTGCGTTGTGGAAAAAACCTTAGAAGCCACTTGATCTGTGCGATTATGTA 558839
                                 i            -      v  ii     i i   i       
  rnd-1_family-        186 CTGCGTCGTGGAAAAAACC-TAGAAGACATCTGATCCGCGCGGTTATGTA 234

  scaffold18|si     558840 CTTAACACTGGTACATACATGCCACTTTTGTGCGGA--CAAAGAGAATAC 558887
                            v     v  vi   v    i    -vv?      i--      -     
  rnd-1_family-        235 CATAACAATGTCACAAACATACCAC-GANGTGCGGGATCAAAGA-AATAC 282

  scaffold18|si     558888 CAATGTTATATACATATC 558905
                                             
  rnd-1_family-        283 CAATGTTATATACATATC 300

Matrix = 20p45g.matrix
Kimura (with divCpGMod) = 11.48
Transitions / transversions = 1.12 (18/16)
Gap_init rate = 0.07 (22 / 310), avg. gap size = 1.14 (25 / 22)


1520 15.26 5.51 3.12 scaffold18|size1287306 558730 559074 (726543) C rnd-1_family-219#Unknown (0) 430 78 m_b230s001i85 55088

  scaffold18|si     558730 AACATTCATAACAC-ACA-CATCCTGGGG-------GTGGGGTGAAAAAA 558770
                                   i -  i-   -          -------  v           
C rnd-1_family-        430 AACATTCACA-CATGACANCATCCTGGGGTGNGTGGGTTGGGTGAAAAAA 382

  scaffold18|si     558771 ACCACTGCAGGCGGCCATCCTGCGTTGTGGAAAAAACCTTAGAAGCCACT 558820
                                      -- i i       ii            i-  ?  v    
C rnd-1_family-        381 ACCACTGCAGG--GTCGTCCTGCGCCGTGGAAAAAACCC-AGNAGGCACT 335

  scaffold18|si     558821 TGATCTGTGCGATTATGTACTTAACACTGGTACATACATGCCAC-TTTTG 558869
                            ?   i i            v        vi   v    iv   -     
C rnd-1_family-        334 TNATCCGCGCGATTATGTACATAACACTGTCACAAACATAACACATTTTG 285

  scaffold18|si     558870 TGCGGACAAAGAGAATACCAATGTTATAT-----ACATATCACAAA--AT 558912
                           i i                     i    -----   i    v   --  
C rnd-1_family-        284 CGTGGACAAAGAGAATACCAATGTCATATTATACACACATCAAAAATCAT 235

  scaffold18|si     558913 GAAGAAAAAATGTATGCAAG-AACAAACCTTTTTTGTTGACAAGTGGTTG 558961
                              --     i i   iiv -   v       vi --  ? v  i   iv
C rnd-1_family-        234 GAA--AAAAACGCATGTGCGTAACTAACCTTTGCT--TGNCCAGCGGTCT 189

  scaffold18|si     558962 AAAACCCCTAGAACTCAACTGATTTGCACGGTTATATACATAACAACGTC 559011
                           v  vv  i?    iv  vv  -  i  i  i                   
C rnd-1_family-        188 TAATACCTNAGAATACATATG-TTCGCGCGATTATATACATAACAACGTC 140

  scaffold18|si     559012 ACAAACATCACGCTTCGTGTGTGGTCAAAG-AAATCCATGTGTTATATAT 559060
                                      -   i-             -   vv            ?i
C rnd-1_family-        139 ACAAACATCAC-CTTT-TGTGTGGTCAAAGAAAAGACATGTGTTATATNC 92

  scaffold18|si     559061 ATATCTCATTCAGA 559074
                                    iv   
C rnd-1_family-         91 ATATCTCATCAAGA 78

Matrix = 20p45g.matrix
Kimura (with divCpGMod) = 14.38
Transitions / transversions = 1.43 (30/21)
Gap_init rate = 0.06 (19 / 344), avg. gap size = 1.58 (30 / 19)

12498 4.83 2.19 1.37 scaffold18|size1287306 558884 560481 (725136) C rnd-1_family-0#Unknown (159) 2349 739 m_b231s001i3 55088

  scaffold18|si     558884 ATACCAATGTTATATACATATCACAAAATGAAGAAAAAATGTATGCAAGA 558933
                            i                                           i    
C rnd-1_family-       2349 ACACCAATGTTATATACATATCACAAAATGAAGAAAAAATGTATGTAAGA 2300

  scaffold18|si     558934 ACAAACCTTTTTTGTTGACAAGTGGTTGAAAACCCCTAGAACTCAACTGA 558983
                                          i   v                              
C rnd-1_family-       2299 ACAAACCTTTTTTGTCGACCAGTGGTTGAAAACCCCTAGAACTCAACTGA 2250

  scaffold18|si     558984 TTTGCACGGTTATATACATAACAACGTCACAAACATCACGCTTCGTGTGT 559033
                                   v          i    v   i              i     v
C rnd-1_family-       2249 TTTGCACGTTTATATACATGACAAGGTCGCAAACATCACGCTTTGTGTGG 2200

  scaffold18|si     559034 GGTCAAAGAAA-TCCATGTGTTATATATATATCTCATTCAGAAGAGAAAA 559082
                                      -      i                  i            
C rnd-1_family-       2199 GGTCAAAGAAAATCCATGCGTTATATATATATCTCATCCAGAAGAGAAAA 2150

  scaffold18|si     559083 ATGAAAGTATGACTTGCAAACTGGCCTTACCTCACGATGCTGCATTATCC 559132
                                                                      i     i
C rnd-1_family-       2149 ATGAAAGTATGACTTGCAAACTGGCCTTACCTCACGATGCTGCGTTATCT 2100

  scaffold18|si     559133 CCAAGAACATCAAGAAAATCAATCCTGGGGCATTAGTCCTGTGCAAATAT 559182
                                      i                 -           i      ?i
C rnd-1_family-       2099 CCAAGAACATCGAGAAAATCAATCCTGGG-CATTAGTCCTGCGCAAATNC 2051

  scaffold18|si     559183 AAAAATATCGACACCATGATGCATCGTTATCCTCAAAAAATTGATAGATC 559232
                                                  v                 i        
C rnd-1_family-       2050 AAAAATATCGACACCATGATGCAGCGTTATCCTCAAAAAATCGATAGATC 2001

  scaffold18|si     559233 AATCATCGGGCGTAAGTTCCCTCGCAATCCCAAAATACCGACACCATGAT 559282
                                                                             
C rnd-1_family-       2000 AATCATCGGGCGTAAGTTCCCTCGCAATCCCAAAATACCGACACCATGAT 1951

  scaffold18|si     559283 TTCAGCGCTGTCTGCAAAAACATCGATAGATCAATACTGGGGGGCGTAAG 559332
                                   i    v            ?                       
C rnd-1_family-       1950 TTCAGCGCCGTCTTCAAAAACATCGANAGATCAATACTGGGGGGCGTAAG 1901

  scaffold18|si     559333 TTCCTACCATTCCAAAAAAAATGCGACCATAATGCAGTGTTAGGT-CCCT 559381
                                i            v vi vv                    -    
C rnd-1_family-       1900 TTCCTGCCATTCCAAAAATATCGACACCATAATGCAGTGTTAGGTCCCCT 1851

  scaffold18|si     559382 GTGCAACCCAAAACTATCGACACCATGATGCGGCATTCCAAAACTGGAGC 559431
                            i           v                     v              
C rnd-1_family-       1850 GCGCAACCCAAAAATATCGACACCATGATGCGGCAATCCAAAACTGGAGC 1801

  scaffold18|si     559432 CATCCCAAAATATTGACACCATCCAGTCGCACATCCAAACATGTTGAAAG 559481
                                     i  i                         ?    i     
C rnd-1_family-       1800 CATCCCAAAACATCGACACCATCCAGTCGCACATCCAAANATGTCGAAAG 1751

  scaffold18|si     559482 CATTTGACTGTGTAATCCGAAAACATCAACACCATGGAAAAGCTCTATCT 559531
                                     i i     i        i                      
C rnd-1_family-       1750 CATTTGACTGCGCAATCCAAAAACATCGACACCATGGAAAAGCTCTATCT 1701

  scaffold18|si     559532 TCATGTTACCGCGCAATCCAAAAAATTCGACACCAAGATACATTGTCATC 559581
                                  v                vv                vi      
C rnd-1_family-       1700 TCATGTTCCCGCGCAATCCAAAAATATCGACACCAAGATACAGCGTCATC 1651

  scaffold18|si     559582 TTCAAAAAATCATCAAGACATCTTCCTGTCACAGAACCAAAAAATATCGA 559631
                                   --    i               i                   
C rnd-1_family-       1650 TTCAAAAA--CATCGAGACATCTTCCTGTCGCAGAACCAAAAAATATCGA 1603

  scaffold18|si     559632 TACAATTTTTCACGGCATTATCCAAAAATATCGGCACCATGATACAGCAA 559681
                           i               iiv                               
C rnd-1_family-       1602 CACAATTTTTCACGGCGCAATCCAAAAATATCGGCACCATGATACAGCAA 1553

  scaffold18|si     559682 TCTCTTTAGAACATCAAGAAATCATCCCATTGCTCATCCAAAAATATCAA 559731
                                          i              i                 i 
C rnd-1_family-       1552 TCTCTTTAGAACATCGAGAAATCATCCCATCGCTCATCCAAAAATATCGA 1503

  scaffold18|si     559732 CACCATATTGGCCAG------TCATTAAACATCGAGTAATCAGTTGGTAC 559775
                                        i ------                             
C rnd-1_family-       1502 CACCATATTGGCCGGTGTGTCTCATTAAACATCGAGTAATCAGTTGGTAC 1453

  scaffold18|si     559776 TCACCTGGCGCATGCCAAACGAACCATGTTAAATTCATAACCCCGTTACA 559825
                                                             v               
C rnd-1_family-       1452 TCACCTGGCGCATGCCAAACGAACCATGTTAAATACATAACCCCGTTACA 1403

  scaffold18|si     559826 AACATACCACTCT--CCGTTCCATCATTTTTCCAATGCTCAAAACCTTCC 559873
                                        --                             ------
C rnd-1_family-       1402 AACATACCACTCTCCCCGTTCCATCATTTTTCCAATGCTCAAAA------ 1359

  scaffold18|si     559874 ATGGCAACCCCCTCAGTCAAAGTAGCGTATTAGTTCATGTTATATACATA 559923
                           ---------                  i                      
C rnd-1_family-       1358 ---------CCCTCAGTCAAAGTAGCGCATTAGTTCATGTTATATACATA 1318

  scaffold18|si     559924 ATTAATTAACAAAAATCCCAACATTCTCACCTTTGCTGAAATAGGTTTTT 559973
                                                                             
C rnd-1_family-       1317 ATTAATTAACAAAAATCCCAACATTCTCACCTTTGCTGAAATAGGTTTTT 1268

  scaffold18|si     559974 ACATATGATCAGTGTTAGGAAATGCCTAAGTGTCAAAACTGCTTTTTATA 560023
                                      i              v                       
C rnd-1_family-       1267 ACATATGATCAATGTTAGGAAATGCCAAAGTGTCAAAACTGCTTTTTATA 1218

  scaffold18|si     560024 TTCATAACAATTTCATGTACTTGCCTTTTTTAGATGATAGAATGTCATGT 560073
                                                                             
C rnd-1_family-       1217 TTCATAACAATTTCATGTACTTGCCTTTTTTAGATGATAGAATGTCATGT 1168

  scaffold18|si     560074 CGTTTTCATCTTCTTGCCTTCCTCTGGAGAGGTAGCATCCATAAATTTAC 560123
                                                                i            
C rnd-1_family-       1167 CGTTTTCATCTTCTTGCCTTCCTCTGGAGAGGTAGCACCCATAAATTTAC 1118

  scaffold18|si     560124 ACACAAAATGATGTTATATTCATAAAACTTGACATACATAATAGACTTAA 560173
                                              v                             v
C rnd-1_family-       1117 ACACAAAATGATGTTATATACATAAAACTTGACATACATAATAGACTTAC 1068

  scaffold18|si     560174 GTATGCAGCAAGTTATGTACATAACAAATCGATATATCGATTTTGCGCAA 560223
                                                            i          v     
C rnd-1_family-       1067 GTATGCAGCAAGTTATGTACATAACAAATCGATGTATCGATTTTTCGCAA 1018

  scaffold18|si     560224 ACAAAGGAGTATTGCAGTTGTGTTAATAAAATAATGCGCGCGATGTACAT 560273
                                     i                             i?        
C rnd-1_family-       1017 ACAAAGGAGTGTTGCAGTTGTGTTAATAAAATAATGCGCGTNATGTACAT 968

  scaffold18|si     560274 AAATAATTGATATACATAAAAGAGACATACCTGTGCAGCGAGTTATGTAC 560323
                              i                 v    i                       
C rnd-1_family-        967 AAACAATTGATATACATAAAACAGACGTACCTGTGCAGCGAGTTATGTAC 918

  scaffold18|si     560324 ATAACAAATCGATTTTGCACAAACAAAGGAGCGTGACAGTGCAGATGTGT 560373
                                                       v               v  i -
C rnd-1_family-        917 ATAACAAATCGATTTTGCACAAACAAAGTAGCGTGACAGTGCAGTTGCG- 869

  scaffold18|si     560374 TAATAAAATTTCGCACGATTGCGTAAAAAACAACTTCCCCAATCTGACAC 560423
                                  i                       i           v     ?
C rnd-1_family-        868 TAATAAAGTTTCGCACGATTGCGTAAAAAACGACTTCCCCAATGTGACAN 819

  scaffold18|si     560424 GTCCATATTGTGA-------------------------GTCGTTCCGATT 560448
                           v         v  -------------------------            
C rnd-1_family-        818 CTCCATATTGGGAGTCATTCAGGCCCATCTTGATCAGCGTCGTTCCGATT 769

  scaffold18|si     560449 CGTTCCATGAGGCCACCAGGCTCATCTTCTGCG 560481
                                 i-      i   -       -      
C rnd-1_family-        768 CGTTCCG-GAGGCCGCCA-GCTCATC-TCTGCG 739

Matrix = 20p43g.matrix
Kimura (with divCpGMod) = 3.37
Transitions / transversions = 1.71 (48/28)
Gap_init rate = 0.02 (27 / 1597), avg. gap size = 2.11 (57 / 27)


880 10.24 2.91 3.51 scaffold18|size1287306 560495 560666 (724951) rnd-1_family-546#Unknown 1 171 (6) m_b231s001i4 55089

  scaffold18|si     560495 AATATCAAATATCACTTAGTAAATCGTGCAGTTAA-CTACATAATAT--- 560540
                                        ?               -     -   iv   -  ---
  rnd-1_family-          1 AATATCAAATATCNCTTAGTAAATCGTGC-GTTAATCTATCTAA-ATGGG 48

  scaffold18|si     560541 CAAGGCACGGACAAGAGTCTTTCTTTTCCAAC-ACGTAGAGCAACGGCAA 560589
                           ii            ?              i  - v i           ? 
  rnd-1_family-         49 TGAGGCACGGACAANAGTCTTTCTTTTCCGACAAAGCAGAGCAACGGCNA 98

  scaffold18|si     560590 GGGAGCCGTCAAGAAGTAAGTAATAAACAGGTCTTCTTCATACCCCAGGA 560639
                           ? ?    i -      vvv   i -   - i                i ?
  rnd-1_family-         99 NGNAGCCAT-AAGAAGATCGTAGT-AAC-GATCTTCTTCATACCCCAAGN 145

  scaffold18|si     560640 GGGGCGCGGTCAGCCCAGCGGCGGGCT 560666
                                  -i       v i        
  rnd-1_family-        146 GGGGCGC-ATCAGCCCTGTGGCGGGCT 171

Matrix = 20p43g.matrix
Kimura (with divCpGMod) = 10.89
Transitions / transversions = 1.83 (11/6)
Gap_init rate = 0.05 (9 / 171), avg. gap size = 1.22 (11 / 9)


13928 21.67 1.74 2.57 scaffold18|size1287306 560781 564741 (720876) C rnd-4_family-290#LINE/Ambal (268) 3932 4 m_b231s001i5 55090

  scaffold18|si     560781 TGCTTTGATTGCAGAGTCCAGATTTGCGAGCCAGTATTGCCGATTCGG-- 560828
                              vi   i   v  v  i  ?  ?  v           ?    -   --
C rnd-4_family-       3932 TGCGCTGACTGCCGATTCTAGNTTNGCTAGCCAGTATTGNCGAT-CGGTA 3884

  scaffold18|si     560829 -GGGGGAACCAGCACCCAGTTTTTCGAAGTCAAGTTCGAGGAGATACCTA 560877
                           -i v?  i  ? ?v  i     i              v  v ii i  ?i
C rnd-4_family-       3883 NAGTNGAGCCNGNTCCTAGTTTCTCGAAGTCAAGTTCTAGTAAGTGCCNG 3834

  scaffold18|si     560878 TGTTGCGGTAACAGGGTGGATGGGTCGGTGAACAGTAGCTGCTCAACTTG 560927
                             i  ?  i  v   i  v-i  i  v     ?  i  iii - ?     
C rnd-4_family-       3833 TGCTGNGGCAAGAGGATGC-CGGATCCGTGAANAGCAGTCAC-CNACTTG 3786

  scaffold18|si     560928 TTTCAAGATACTGTCATGCTCGGCCTCAGATTTACCGTCAAGAAGGCGTA 560977
                             i  v   ?ii   i  i  ? v   i v   i  ?  i  ?     v 
C rnd-4_family-       3785 TTCCATGATNTCGTCGTGTTCNGGCTCGGTTTTGCCNTCGAGNAGGCGGA 3736

  scaffold18|si     560978 TGTGGGTGCGTGCATTCCGATACAGCCACTGCTTGTGAGTTATGCCAAGT 561027
                           ?   ?  v ??     ?     i v            v  v  ?     i
C rnd-4_family-       3735 NGTGNGTTCNNGCATTNCGATATATCCACTGCTTGTGCGTGATNCCAAGC 3686

  scaffold18|si     561028 AGGTGTTGTATGAACTCAGACACCCACGAAGTGATGTGTT-TTGCGAATT 561076
                                ?  v        i v?i    ?  vv       ii- ? v  iii
C rnd-4_family-       3685 AGGTGNTGGATGAACTCGGTNGCCCANGACTTGATGTGCCGTNGGGAGCC 3636

  scaffold18|si     561077 TAGATTCTTTCATTGACT--TAGTTTGTAGGCGGAGAATCTCCTGACCAA 561124
                            i----     vv   ? -- v  i      ? i  i vi  vi?v  ? 
C rnd-4_family-       3635 TG----CTTTCCATGANTGCTCGTCTGTAGGNGAAGGAGTTCACNTCCNA 3590

  scaffold18|si     561125 TTCTGCCTTCCAGTAGACTGTCCCAACCTAATGTGTCAACCTCCATTGCC 561174
                              vv  i     -   i       ?  ? i      v ?i   i ?   
C rnd-4_family-       3589 TTCGTCCCTCCAG-AGATTGTCCCANCCNAGTGTGTCCANTTCCGTNGCC 3541

  scaffold18|si     561175 CAACTGGACAGATGTGGGAAGTGCTTCGCTATTACCACCATGGAGCCTTC 561224
                             vi v  i  i  i   v -   ---  -  iv ?     v        
C rnd-4_family-       3540 CATTTCGATAGGTGCGGGTA-TGC---GC-ATCTCNACCATCGAGCCTTC 3496

  scaffold18|si     561225 ACCGTGCGTGTAG-AGGTAGGATTCGAGACATTCCACAAGGTTAATGTCG 561273
                           v     i-     - i   v v   v  i     v  i v  -- i    
C rnd-4_family-       3495 CCCGTGT-TGTAGCAAGTACGCTTCCAGGCATTCAACGACGT--ACGTCG 3449

  scaffold18|si     561274 CTGCGGGTGGCTTCCATCCAGTCTAGTAGTAGTTCTACTGTTTGCCCAAA 561323
                             ?      vi            ?  ?  iivv  v  ? v    iv   
C rnd-4_family-       3448 CTNCGGGTGTTTTCCATCCAGTCNAGNAGCGCGTCGACNGATTGCTGAAA 3399

  scaffold18|si     561324 GATTTTCCGCCGACCGGTGTTGGTGCAACGAGTTAAATGTGCCGGCGATT 561373
                           ? ii     ?     v vi  ? ?   v  ?  i i      ? ?     
C rnd-4_family-       3398 NACCTTCCGNCGACCCGGATTNGNGCATCGNGTCAGATGTGCNGNCGATT 3349

  scaffold18|si     561374 CATCCATATGGCCGCAGCATGGGCACATGTTGAC--TGTATCGGGTTGGA 561421
                            i  ?v i  ?     i  ?  i  iv i     --   v  ---i  i 
C rnd-4_family-       3348 CGTCNTTGTGNCCGCAACANGGACATTTATTGACGATGTCTC---CTGAA 3302

  scaffold18|si     561422 AACGGGAGAGTTGCCGATTAGTCCCGTTGAACCCTGAAACCTGTTTGGTG 561471
                            ?  v  ?     v     v  i        i  i  ?  ?     v  v
C rnd-4_family-       3301 ANCGCGANAGTTGACGATTCGTTCCGTTGAATCCCGANACNTGTTTCGTT 3252

  scaffold18|si     561472 ACCCACAGGCGAAACATCTGCGGATAGGTTTCCATTGTTCGCCCAACAGA 561521
                                ? ? ?vi           i  vv?i?v   ? i  v?  i   v 
C rnd-4_family-       3251 ACCCANANGNCGAACATCTGCGGGTATCNCNACATNGCTCTNCCGACATA 3202

  scaffold18|si     561522 CTTCCACGCTATGTTATGGAACCAGTTACTATTGACAATGCGTTTATGCT 561571
                           v i      v   ivvv         v   i i   v  ?   i ii i 
C rnd-4_family-       3201 ATCCCACGCAATGCGCGGGAACCAGTAACTGTCGACTATNCGTCTGCGTT 3152

  scaffold18|si     561572 GGAATAGCGTAATCGCCGTATGCATGCCCCAACTGTCATAGAGAGCATTG 561621
                               v    i -      i?i  ii      iii   i     v  -   
C rnd-4_family-       3151 GGAAGAGCGCA-TCGCCGCNCGCGCGCCCCAGTCGTCGTAGAGTGC-TTG 3104

  scaffold18|si     561622 C-GAATCGACGCTGTCACCTTTGTGTCATTAATCCAGATGCGAACGGGTT 561670
                            -       ? v?  ?     i?  i ? ?v ?      ?  ?       
C rnd-4_family-       3103 CCGAATCGANGANGTNACCTTCNTGCCNTNTANCCAGATNCGNACGGGTT 3054

  scaffold18|si     561671 CGTGGGGGTAGGTTGACCCCCAAGAAGTCCCACATCGAATA--TGCTTTA 561718
                               ?        i i?     ? v      - - i iv  --  ? i  
C rnd-4_family-       3053 CGTGNGGGTAGGTCGGNCCCCANGTAGTCCC-C-TTGGCTACGTGNTCTA 3006

  scaffold18|si     561719 TTAAGCACTCCTTGGCCAGTTTGTCGGCTATAACATTGAGTTGCTGAGGG 561768
                           v  i  i                  i  i  ?  i  ?     i  v  ?
C rnd-4_family-       3005 GTAGGCGCTCCTTGGCCAGTTTGTCAGCCATNACGTTNAGTTGTTGCGGN 2956

  scaffold18|si     561769 AGATTCAGGTCTTCGAAACGCTTCTCGTCGTCTAAGTGTCCATAGACATG 561818
                              i v  v  vvv   ivv?? v          i   ?  i  ?  i  
C rnd-4_family-       2955 AGACTGAGTTCGGAGAAGGCNNTGTCGTCGTCTAGGTGNCCGTANACGTG 2906

  scaffold18|si     561819 TGTATACTTGATGTGTAACCTAGACTGGGCA--ATGTTCTGTCTAAGCAG 561866
                           ? ii    i  i  vv i i i   -- v  --     ?i   vv ii  
C rnd-4_family-       2905 NGCGTACTCGACGTCGAGCTTGGAC--GCCAATATGTTNCGTCGTAATAG 2858

  scaffold18|si     561867 GATGAGCAGGTCGCTCTGTACCTGTTTTTCGGGCAGTGGGCGATGT-CGT 561915
                                       v??    i     i i  v  ?  i  v    i -   
C rnd-4_family-       2857 GATGAGCAGGTCCNNCTGTGCCTGTCTCTCCGGNAGCGGCCGATATACGT 2808

  scaffold18|si     561916 TCATTGCCGTGCGCGACTACGCCCATATTGTCACAAAAGAGCTCGTAGGT 561965
                            -   ?      vv   ?  i     i     i  i    v      ?  
C rnd-4_family-       2807 T-ATTNCCGTGCCGGACNACACCCATGTTGTCGCAGAAGATCTCGTANGT 2759

  scaffold18|si     561966 GTGGTGGTTGTTGTCCATCCCCGCGAGAGTCGCTAGAGTCCTGAGGATGA 562015
                                v i  v  ---i v v   ?  v  v     ? iv v?    i  
C rnd-4_family-       2758 GTGGTCGCTGGTG---GTGCACGCNAGCGTGGCTAGNGCGCGNAGGACGA 2712

  scaffold18|si     562016 AGGTGGCAATAACGCTACCAATCAGTTCCCCACGGTAGTTAGAGGCAACA 562065
                            ?     i  ?    i?  ?  v     ?           ?     ?   
C rnd-4_family-       2711 ANGTGGCGATNACGCCNCCNATGAGTTCNCCACGGTAGTTNGAGGCNACA 2662

  scaffold18|si     562066 TCCTGAGTCGTTTTTTCACAGAATGTTGCTG--TAGCCATGTGTCCCGTT 562113
                               ?? i?  i?    i   -- i   v  --    ?  ?i      ?i
C rnd-4_family-       2661 TCCTNNGCNGTCNTTTCGCAG--TATTGATGCCTAGCNATNCGTCCCGNC 2614

  scaffold18|si     562114 GTGTTGCAGACGAATATCGTTGCAGCAGAACAGTAGCTACTATCAGAGTC 562163
                             v       v   i v   i  v  ?  i     ??  ?ii   ??   
C rnd-4_family-       2613 GTTTTGCAGAGGAACAGCGTCGCCGCNGAGCAGTANNTANCGTCANNGTC 2564

  scaffold18|si     562164 CGGCATGAAGGAGCCATCATGGCATGCTGTGAGCGATCCGTTCCGAAATG 562213
                                    ?     i  i        ?iiv     v  v v vvi    
C rnd-4_family-       2563 CGGCATGAANGAGCCGTCGTGGCATGCNACCAGCGAGCCCTGCGCGAATG 2514

  scaffold18|si     562214 CTTGGAGGAGCCAGATCCCTTCCCCCTGAAGAGTAAGACCACTTAATAG- 562262
                            ? v   ?     vvi   v  ?   vv?  ?  i ??  ? v   v  -
C rnd-4_family-       2513 CNTCGAGNAGCCATTCCCCATCNCCCGTNAGNGTGANNCCNCGTAAGAGC 2464

  scaffold18|si     562263 GT-CATTTGGAGGCA--TATCCCTGAGGGCCCGACGTAGAGATGTTGAGT 562309
                             -  --     ?  -- i  ? ?    --          v   ? --  
C rnd-4_family-       2463 GTGCA--TGGAGNCAACTGTCNCNGAGG--CCGACGTAGACATGNT--GT 2420

  scaffold18|si     562310 AGTCCGAGACAGGATG-GCAGATTAGGAGGGATTGGGAATGTACCATGAT 562358
                           i  -- ?v  v  vi - ?iv iv  ii ?        i      i    
C rnd-4_family-       2419 GGT--GNTACCGGCCGCGNGTACGAGAGGNGATTGGGAGTGTACCGTGAT 2372

  scaffold18|si     562359 CTCATCCAATG-ATATCTCCGTGACGGACGCTATGTGGGTGCAGAGTGGA 562407
                           vvi    ii  -i i v     -  ?  v    i   ?     v  ?   
C rnd-4_family-       2371 GATATCCGGTGCGTGTATCCGT-ACNGAGGCTACGTGNGTGCACAGNGGA 2323

  scaffold18|si     562408 CGCGCC-------TCC-ACCTGAGATCGCCGATAGACTTGACGACCTCTT 562449
                           v -   -------   -      -------v   v?       i  i   
C rnd-4_family-       2322 AG-GCCGATANTGTCCGACCTGA-------TATACNCTTGACGGCCCCTT 2281

  scaffold18|si     562450 GTGGCGTGTCTCCTTTCCA-CAGGAGTATAGACTGT-----GTGTTCC-G 562492
                             ? v  i  v v  v? i- i    -i   i i  -----  v i  - 
C rnd-4_family-       2280 GTNGAGTATCGCGTTGNCGTCGGGAG-GTAGGCCGTCTTTGGTTTCCCGG 2232

  scaffold18|si     562493 ACCCTTCTAGCATTTGTACAATGCAACTGCGTTCT---TCGTTTGTGTAC 562539
                             i ? v v v  ---    ---  ----      ---     v   vi 
C rnd-4_family-       2231 ACTCNTGTCGAAT---TACA---CA----CGTTCTGAGTCGTTGGTGAGC 2192

  scaffold18|si     562540 CACACCGTTTTGTCATAAGGCTTACGCATGTGTTTCCCAAGCTTCGGTGA 562589
                             i    i      i     ?vv?    ?         ?   i    i  
C rnd-4_family-       2191 CATACCGCTTTGTCGTAAGGNAGNCGCANGTGTTTCCCNAGCCTCGGCGA 2142

  scaffold18|si     562590 TAGGCGCCAGGTCGGGGACGTCAGGAGGCGTATGGTGTCATTCCACAAGC 562639
                           ?  ?  ?v ?  ?  ?     ?  ?    iv        ?i      ivv
C rnd-4_family-       2141 NAGNCGNAANGTNGGNGACGTNAGNAGGCAAATGGTGTCNCTCCACAGTG 2092

  scaffold18|si     562640 TGAAAT-CTGCGTGAGTGGGGGCTTCCGTAGGAAAGACCATAGTCGAGTC 562688
                           i     -     - v     ?v?     ??  i  ??    i  -     
C rnd-4_family-       2091 CGAAATCCTGCG-GCGTGGGNTNTTCCGNNGGGAANNCCATGGT-GAGTC 2044

  scaffold18|si     562689 CCGCTGAGGTGACCCA--TGACCTTGCATCTTCTCTGGTAGTACTGTCGT 562736
                              i  ------ i i-- v   -- i vi     ?  vvv?  i  vi 
C rnd-4_family-       2043 CCGTTG------CTCGGCTTACC--GTAGTTTCTCNGGGTCNACCGTGAT 2002

  scaffold18|si     562737 CCCATCACAGAAGAGGAGCTGTGATATAAAATACACCCTGTAGTATTTTC 562786
                           ?  i  i  ? iv vv  i  v  ? ?i  i  v   i       i  i 
C rnd-4_family-       2001 NCCGTCGCANAGTATCAGTTGGGANANGAAGTAGACCTTGTAGTACTTCC 1952

  scaffold18|si     562787 GCGCTCTGTTGAAGCTCTCCCATTGTTGTGATGGGAGTAAGTGTGTGACT 562836
                               ?  i        ?v        i v iv  ? v? vvi v  vi i
C rnd-4_family-       1951 GCGCNCTATTGAAGCTNGCCCATTGTCGAGGAGGNATNACTCGGGTTGCC 1902

  scaffold18|si     562837 TCATCCATGAGGACTCGATCTCTCTCACGTATTGGCGCGATATGAGTGCC 562886
                             v     ? ??   ivi  i v   v  ? i           vv i i 
C rnd-4_family-       1901 TCTTCCATNANNACTTTGTCCCGCTCCCGNACTGGCGCGATATTCGCGTC 1852

  scaffold18|si     562887 ACTTAGTTCCAGTTTGACGCCATAGTAAGTA-ACATACTCCCACAAGGTC 562935
                           ?iii  v  i ?   ?  vi i    -   i-i i        i ivi  
C rnd-4_family-       1851 NTCCAGGTCTANTTTNACCTCGTAGT-AGTGCGCGTACTCCCATAGTATC 1803

  scaffold18|si     562936 TTGAACCAGGA--GCGTCGCCAGCCGACCGTATACCTTGTAATTTCTCAA 562983
                                     ?--    ?  ?  ??vi     vi v i   i iv v? i
C rnd-4_family-       1802 TTGAACCAGGNGTGCGTNGCNAGNNCGCCGTAGGCGTCGTAGTCGCGNAG 1753

  scaffold18|si     562984 AAGCAAGTTGCCAGAAAGTCCCACCTCCAGCTGGAAGAGCTC--ATATGC 563031
                           i  v     ?  ? v?  v   iii  v  i  v?v      -- v    
C rnd-4_family-       1752 GAGGAAGTTNCCNGCNAGACCCGTTTCGAGTTGTNCGAGCTCGAAGATGC 1703

  scaffold18|si     563032 AGAGCGAAGAA--TTAGCCCCATTGTATC-TGTTGAGCCCCAGTAACGTT 563078
                           --?v  i  ? --   --  v? v vi  -  vi v        iv v  
C rnd-4_family-       1702 --NTCGGAGNAATTTA--CCGNTGGGGTCGTGGCGTGCCCCAGTGTCTTT 1657

  scaffold18|si     563079 GGAGGTATTGTAATGATGTTGCTAGCTTTTCCAAGGACATCTGTGGTAGT 563128
                            v ?i  ?    i?  i i?  ?  i  i  i  v     i  ?  v  ?
C rnd-4_family-       1656 GCANATANTGTAGNGACGCNGCNAGTTTCTCTAACGACATTTGNGGGAGN 1607

  scaffold18|si     563129 CCAAGTCCTTGGAAGCGCACCGGTAATGTTCTCCATTCACGTGCAATATT 563178
                             v  v     iv vi v     ? iv    ?      v vv  i     
C rnd-4_family-       1606 CCCAGGCCTTGATACTGGACCGGNAGAGTTCNCCATTCTCTGGCGATATT 1557

  scaffold18|si     563179 CCTGTTAACCCCTAGTGCTGGGAGAATAGTGTAGTACCAGGAAGCGAAAG 563228
                             ?i  ?  ?  i  ?  i  i  i vi v         v  ? v   i 
C rnd-4_family-       1556 CCNATTNACNCCCAGNGCCGGAAGGAAGGAGTAGTACCACGANGAGAAGG 1507

  scaffold18|si     563229 CATCATCTACCTCTTGCCTGGAGGACATGAGTGTAATGATCCCGTATCGG 563278
                            i  i  v ?vv i v   ?        ?    iv ?v v   i  iiv 
C rnd-4_family-       1506 CGTCGTCGANAGCCTTCCTNGAGGACATNAGTGCTANTAGCCCATACTTG 1457

  scaffold18|si     563279 ACAGAGGGTAGCGCCTGTGTGCGAAAGCTGTGCCAGACTTCCACTGGTTT 563328
                             ?  v  i  i  i  i  vivi     ?     v     ?i    i v
C rnd-4_family-       1456 ACNGATGGCAGTGCTTGCGTTTTGAAGCTNTGCCACACTTCNGCTGGCTG 1407

  scaffold18|si     563329 AAGAGAGCTGTGTAATACTCTGTTGCTCCATCTGTGTCCTTTTG-TCAAC 563377
                           v  v i      ? ??  i v   v i      vi    i   i- ? v 
C rnd-4_family-       1406 CAGCGGGCTGTGNANNACCCGGTTTCCCCATCTTCGTCCCTTTACTNATC 1357

  scaffold18|si     563378 ATGTGATCTAGTTGTGCCCTGCCGTCTCCCACTGGACAGGACCAGACTCC 563427
                                v  i       - v??   v?v  vivi  i vi     v  v  
C rnd-4_family-       1356 ATGTGTTCCAGTTGTG-CGNNCCGGNGCCGGACGGGCTAGACCACACGCC 1308

  scaffold18|si     563428 CAAAACTTCTGAAGCTTGGGAGGGATCCTTCAGTTGGATTAT----TACA 563473
                           ? i?  i  ?  v  ??viv?v     i  ?    v   v  ----   i
C rnd-4_family-       1307 NAGNACCTCNGATGCNNCATNCGGATCTTTNAGTTCGATGATAACGTACG 1258

  scaffold18|si     563474 TCAGTAGAACCTGGTTGTGGGATACGCAACTGATGCCTGTTTATCTCTCT 563523
                             i iv vi?i         v  ?i-i    ?i ivi  iiv  i  ? v
C rnd-4_family-       1257 TCGGCTGCGNTTGGTTGTGGTATNT-TAACTNGTAGTTGCCGATTTCNCG 1209

  scaffold18|si     563524 ATGGGGTTTTAGAACCGCTATCCCACGAACGAACCTATAAGACAGTAGGT 563573
                           ?v v     ?  vi v   vv   vi        i i  i  ?  ?    
C rnd-4_family-       1208 NAGTGGTTTNAGCGCAGCTCGCCCTTGAACGAACTTGTAGGANAGNAGGT 1159

  scaffold18|si     563574 ACCAGTAACATTTTTCTGGTTTTAGGTTTCCCCCCGTAGCCTGCAACAAG 563623
                                  i     i  v     ?  i  ?  ?  v  i  i    i? ii
C rnd-4_family-       1158 ACCAGTAGCATTTCTCGGGTTTNAGATTNCCNCCAGTGGCTTGCAGNAGA 1109

  scaffold18|si     563624 GAGGCCCAGTAATATGTTGCTGTCTGTACCTGCCGACAGAAGTCGTCCTC 563673
                            vi        i  i  v  v ?   -  i  i  i-     ? i---- 
C rnd-4_family-       1108 GTAGCCCAGTAGTACGTGGCAGNCTG-ACTTGTCGG-AGAAGNCA----C 1065

  scaffold18|si     563674 ATCGACTGTGT-GGTCCGAGCACATGTGCAGAAGGTCCGTGTCATCGACG 563722
                           ?  ii?    v-i v    vi - i   v  ?  i  ?  i  i  v   
C rnd-4_family-       1064 NTCAGNTGTGGAAGGCCGACTA-ACGTGGAGNAGATCNGTATCGTCCACG 1016

  scaffold18|si     563723 TACAGAAGGGCTGCAATACTGATCACTATCCCTGACCACGCAGCAAGAAA 563772
                             v     v  ?  ?  i i  vv  v  v  i     v    vi?vi  
C rnd-4_family-       1015 TAGAGAAGCGCNGCNATGCCGAGGACGATGCCCGACCAAGCAGAGNCGAA 966

  scaffold18|si     563773 ATACGCACCATATCCACTAGATTTATAAGCATCAAGCATGATGGTGCTGA 563822
                           i ??  i  i  ?  vi v  i  i  ?  vvvv     ? iv       
C rnd-4_family-        965 GTNNGCGCCGTANCCTTTCGACTTGTANGCCGACAGCATNACCGTGCTGA 916

  scaffold18|si     563823 TTGCAGTCCAAGCTGCTGGCGCCGCTCCGCTCCCTTGTATCAAACCCATG 563872
                            ?  ?     v  ?  i  ?  ?  v     ?        ? i?      
C rnd-4_family-        915 TNGCNGTCCATGCNGCCGGNGCNGCGCCGCTNCCTTGTATNAGNCCCATG 866

  scaffold18|si     563873 TACGGA-TTTTCTCGCGACCCACCATAGCTCTTCTTTGCTAGACCAAACC 563921
                                 -  i v   i --           ?i i  ?  ? v?  i  i 
C rnd-4_family-        865 TACGGAGTTCTGTCGTG--CCACCATAGCTNCTTTTNGCNATNCCGAATC 818

  scaffold18|si     563922 CGGTTTTCAGAAAAAACTGCATCGTCTGTATGCATAGGAGATAACATTTG 563971
                            v     ?  i  i   i    v     ?  i  ?  ?  i  i  i  ?
C rnd-4_family-        817 CCGTTTTNAGGAAGAACCGCATGGTCTGNATACANAGNAGGTAGCACTTN 768

  scaffold18|si     563972 ATGATGGTAAGAGGAACATTCATAGCCTGGAGAGCAAAGCTACCCGCCGC 564021
                            i  ???ii ??  v  ?     ?  i  i  ?  i     ?  i -   
C rnd-4_family-        767 ACGANNNCGANNGGCACNTTCATNGCTTGAAGNGCGAAGCTNCCTG-CGC 719

  scaffold18|si     564022 GTGGTTCACTGCATCATAGCAGTTAGCTGCGTCTGTGCTGGATACTGCGC 564071
                                       i  i        v  ?     vv    v  ?  ?    
C rnd-4_family-        718 GTGGTTCACTGCGTCGTAGCAGTTCGCNGCGTCATTGCTTGANACNGCGC 669

  scaffold18|si     564072 AGGTTCTGTGGAGAATGTTCGCTTGATCGAAAAATAGTTGTTTCTTCATG 564121
                               ?ii   ?  ?     ?     i  i  i  ? ii      v     
C rnd-4_family-        668 AGGTNTCGTGNAGNATGTTNGCTTGGTCAAAGAANAACTGTTTCGTCATG 619

  scaffold18|si     564122 GAAGAGTCCAGGGCCGTTTTTCCAGTAGTGGCTCCCTGTTCCAGTGGCAG 564171
                             ?      - v      i ?    v      i  i  i  v v      
C rnd-4_family-        618 GANGAGTCC-GTGCCGTTCTNCCAGAAGTGGCCCCTTGCTCAACTGGCAG 570

  scaffold18|si     564172 AACACCTTTTGTTTTCATACGAAGTGTCATCCGTCGGGCAAATACAACTT 564221
                           ?  ?   v v ii     v v?v i        iiv?     ? i?  i 
C rnd-4_family-        569 NACNCCTGTGGCCTTCATCCTNTGCGTCATCCGCTTNGCAAANATNACCT 520

  scaffold18|si     564222 TCAACCACCAGTTAAAATCAGCCTCCAGGAGACAGATCGCCCGTAGCTTG 564271
                            ? i      i  i  i        ? i   i  ?  ?  ?  ?      
C rnd-4_family-        519 TNAGCCACCAATTGAAGTCAGCCTCNAAGAGGCANATNGCNCGNAGCTTG 470

  scaffold18|si     564272 TCAATCCGAATGTTCCCAGCCACTTTCTCAAGTAGAACAGTAACTCCCTG 564321
                             i  v           ?     i  i  v  i  i  i  i     i  
C rnd-4_family-        469 TCGATGCGAATGTTCCCNGCCACCTTTTCCAGCAGGACGGTGACTCCTTG 420

  scaffold18|si     564322 CCGCCACCGGTCTAGTGG--AGTGCCGCGACGTGCAGCGAGGTTTATACT 564369
                                 i v  i?  v  -- viv     --?   ?  v     v  i  
C rnd-4_family-        419 CCGCCATCTGTTNAGGGGCTATCCCCGCG--NTGCNGCTAGGTTGATGCT 372

  scaffold18|si     564370 CTGTACCTGAAGGGTTGTGAGGATCGGATCGTCACA-GATAGCTCTGTAG 564418
                           ii ?  v  i    vviiii    ---- i   i  -   v         
C rnd-4_family-        371 TCGNACGTGGAGGGAGACAGGGAT----TTGTCGCAGGATCGCTCTGTAG 326

  scaffold18|si     564419 TGCCCAAAGTGTCGGCCACTTTTGGATGATGAGGTGGATTCTTTACAGGT 564468
                             i        i v   i  i     i  ?  ?   vvi     i iv  
C rnd-4_family-        325 TGTCCAAAGTGCCTGCCGCTCTTGGACGANGANGTGTTCTCTTTGCGCGT 276

  scaffold18|si     564469 TCGCCAGAACTGGAT-AAATTCGTCGGCCGTGGCGTCACTGTTTGA-CGT 564516
                            vv      iv v  -   ?  v   i i  ?i v  i  ii    -  -
C rnd-4_family-        275 TGTCCAGAATGGTATGAAANTCCTCGACTGTNACTTCGCTACTTGAGCG- 227

  scaffold18|si     564517 CTCAGA--GTCTGCACATGCCA---GTAGCAGGCGTGCGGATGCTTTTAG 564561
                           ---i  --   vv     v i ---     --v  i     v     ?  
C rnd-4_family-        226 ---GGAATGTCATCACATTCTAANCGTAGC--TCGCGCGGAGGCTTTNAG 182

  scaffold18|si     564562 TAAGTCTACCGTCGCTGCATCCCATTCGTCCGAGAAGATGTAGTCGTTGT 564611
                           v i   ?     - v  i       i v    i    vi   i      -
C rnd-4_family-        181 GAGGTCNACCGT-GGTGTATCCCATCCCTCCGGGAAGTCGTAATCGTTG- 134

  scaffold18|si     564612 TCAGTATCTTACGGGCCGCTTCTGTATCACTCAGGGCGCCAATTTCCTGA 564661
                           i?  v  ?ivv  ?     i  ?  i  i iv     v  ?  i  i v 
C rnd-4_family-        133 CNAGGATNCGTCGNGCCGCCTCNGTGTCGCCGAGGGCTCCNATCTCTTCA 84

  scaffold18|si     564662 TGGAGTACCGTGGCCGAAAGTGGAGCTCGTTGACCCAAGGAAAACCTGCT 564711
                             v ivv   iv     v  i     ?    vi    iv  i  i v ii
C rnd-4_family-         83 TGTAAGCCCGCTGCCGATAGCGGAGCNCGTTTGCCCAGCGAGAATCGGTC 34

  scaffold18|si     564712 TCCGAGGTGTTCTCCACAAACTTGTTCAAC 564741
                           ?  v        v  i  ?i ? ?i  v  
C rnd-4_family-         33 NCCCAGGTGTTCACCGCANGCNTNCTCCAC 4

Matrix = 20p43g.matrix
Kimura (with divCpGMod) = 24.16
Transitions / transversions = 1.27 (468/368)
Gap_init rate = 0.04 (140 / 3960), avg. gap size = 1.21 (170 / 140)


885 18.57 0.00 0.00 scaffold18|size1287306 564790 564999 (720618) rnd-5_family-87#Unknown 33 242 (33) m_b231s001i6 55091

  scaffold18|si     564790 TACGCTGAGGACCGACCGACCTCTGGAGTCTTTCACTACCCTATTGATCA 564839
                              i  ?  ?  ?  ?  i  i  ? i   iivv  ?  i  i     v?
  rnd-5_family-         33 TACACTNAGNACNGANCGGCCCCTNGGGTCCCGGACNACTCTGTTGATGN 82

  scaffold18|si     564840 GTTGTTGGCGGTGACGCCGGGCTTCATTCCGTACTATCCGAAGTATCTCT 564889
                           vii i  v  v  ?  ? v?     i    vv iv  ?  ?  ?     ?
  rnd-5_family-         83 TCCGCTGTCGCTGNCGNCTNGCTTCGTTCCTGATGATNCGNAGNATCTCN 132

  scaffold18|si     564890 GTGGACGCCTCCTCATCCCCTCGCTCTCTGGCTACGGATAGACGCCATTG 564939
                           ? ? v?     ?  i        i ?      ? ??  i  ?     ii 
  rnd-5_family-        133 NTNGCNGCCTCNTCGTCCCCTCGTTNTCTGGCNANNGACAGNCGCCACCG 182

  scaffold18|si     564940 TAAGTGCTTACGTCGTAGTGCAGGTGCCTGGGCTTTTAGTTCTAAGAGAT 564989
                           ? i   i  v  i  ?  i  ?  ?     v v   ?  i  v  ?  ? 
  rnd-5_family-        183 NAGGTGTTTCCGCCGNAGCGCNGGNGCCTGCGATTTNAGCTCGAANAGNT 232

  scaffold18|si     564990 GTTCCAGGCA 564999
                           v?  ?     
  rnd-5_family-        233 CNTCNAGGCA 242

Matrix = 20p43g.matrix
Kimura (with divCpGMod) = 21.91
Transitions / transversions = 1.44 (23/16)
Gap_init rate = 0.00 (0 / 209), avg. gap size = 0.0 (0 / 0)


5088 19.44 1.28 1.12 scaffold18|size1287306 565067 566315 (719302) C rnd-1_family-534#LINE/Ambal (7) 1486 236 m_b231s001i7 55092

  scaffold18|si     565067 GCTGCCCTACACATGTTCCTGGGATCTGGCACTTTTCCGTCATGCCAACG 565116
                                  v     ?      ? vi  ?  ?  i  ?     i     ?  
C rnd-1_family-       1486 GCTGCCCGACACANGTTCCTNGTGTCNGGNACCTTNCCGTCGTGCCANCG 1437

  scaffold18|si     565117 AAGTATCCATTTGAGAACGGAGCGCCG-CGAAGCCATTGCCCAACAGTGG 565165
                           ?  ? ?   i  ?  i  ?  v v   -  ?        ?  ?  v  ? 
C rnd-1_family-       1436 NAGNANCCACTTNAGGACNGACCTCCGNCGNAGCCATTGNCCNACCGTNG 1387

  scaffold18|si     565166 GACTAAATTCAATTGCGCAGCTTTTGAATTTTGTACAAGC--TCTTCGAA 565213
                            i  iv    ?  v        i     i  ?  i  v  --   iv  i
C rnd-1_family-       1386 GGCTGTATTCNATGGCGCAGCTCTTGAACTTNGTGCACGCCTTCTCGGAG 1337

  scaffold18|si     565214 TGTTTCATAAAGTCCCCCAGTTCTACATCCCACTTGTCATGCAAT-CGTT 565262
                             ?iv   i  v v     ?    v i           i  - i -i v 
C rnd-1_family-       1336 TGNCGCATGAACTGCCCCANTTCTTCGTCCCACTTGTCGTG-AGTGTGGT 1288

  scaffold18|si     565263 GTATGGTGTCCGGCGATAGAGAATTGGGGTTTTCTTCTATTACGGCCAGT 565312
                             iv   v    vv iv  v vv    vivi   i vv  ii  v     
C rnd-1_family-       1287 GTGAGGTTTCCGCAGGAAGCGCCTTGGCAGCTTCCTGAATCGCGTCCAGT 1238

  scaffold18|si     565313 TTGTCTTGCATGTTATGT---TTGG-TGACGAGG-GCATTCAATGTGGAG 565357
                             ?    ?   v  i   --- i i- i v    - vii   v  -----
C rnd-1_family-       1237 TTNTCTTNCATCTTGTGTCGCTCGACTAAGGAGGTGAGCTCATTG----- 1193

  scaffold18|si     565358 CAGTATTTGTTGCGAATCCGTGTGATCTTGCAAGTAAGTGTCCGTGACAT 565407
                                    iv?  ?  ?              i  i  ? ?i  ?   i 
C rnd-1_family-       1192 CAGTATTTGCGNCGNATNCGTGTGATCTTGCAGGTGAGNGNTCGNGACGT 1143

  scaffold18|si     565408 GGGTCTGGCGATAGTGGGATACTCACCGCCAAATAATGATGCGGCGGATA 565457
                           ?  ? v?     ?  ?  i  i  ?  ?     ? iv  ?  v  ?  ? 
C rnd-1_family-       1142 NGGNCGNGCGATNGTNGGGTATTCNCCNCCAAANAGGGANGCCGCNGANA 1093

  scaffold18|si     565458 CTTCTAGGAGAAAAACCCTGTGGTCTCCTACCC-GTACCAATGGGGATAA 565506
                           ?   ?  ? vi  ?           ?  ?    -      i  v  i  i
C rnd-1_family-       1092 NTTCNAGNACGAANACCCTGTGGTCNCCNACCCCGTACCAGTGCGGGTAG 1043

  scaffold18|si     565507 CACATTGCATGGCCTTCCACAAGGCCAGGCGATCCGAAGATTGTCGAAAT 565556
                                ?  i  ?     ?  ?  ?  i  v v?  i     ?  ?  i  
C rnd-1_family-       1042 CACATNGCGTGNCCTTCNACNAGNCCGGGGGTNCCAAAGATNGTNGAGAT 993

  scaffold18|si     565557 CTTGTTGGTGCCTCAGAAGTGTGAATTAGGGACTTTTCCCCCCAGGGCGG 565606
                             vviiv  ?  ? i      ?  i  ?  ?  ?ivii ?     ?  ? 
C rnd-1_family-        992 CTGTCCCGTNCCNCGGAAGTGNGAGTTNGGNACNCGCTCNCCCAGNGCNG 943

  scaffold18|si     565607 GTTCCATGAGACATGTGATTTGCATGTCCGGTTGTGCTAAACGTATTGCT 565656
                                  v  i  ivii viviv  i  i i   i  i i? ? i i  i
C rnd-1_family-        942 GTTCCATCAGGCACTCAAGCGAGATATCTGATTGCGCCAGNCNTGTCGCC 893

  scaffold18|si     565657 AGCTTGCCTTGGTAGACGTCCTGATTGGCGTCTATGCATAACACTACCTC 565706
                             ????  ? v   ?        i  ?     v     i iv i?     
C rnd-1_family-        892 AGNNNNCCNTTGTANACGTCCTGGTTNGCGTCGATGCACAGGATNACCTC 843

  scaffold18|si     565707 TTCCCCCCTGGATCTCCAGAGCTG-GAGCTGTTTCACAAGATCTTTGATA 565755
                              ?  vi v vi      - v  -  v   i  vi i ?   ? i   i
C rnd-1_family-        842 TTCNCCATTTGCCCTCCAG-GATGCGATCTGCTTGGCGANATCNTCGATG 794

  scaffold18|si     565756 AAGATTGTAGACGGATACCGAAAATCACCCAGGGCTTGGAAATACCTGGA 565805
                                ?  ?  ?  i  ?     i  v  iv ?  i     i    vv  
C rnd-1_family-        793 AAGATNGTNGANGGGTANCGAAAGTCCCCTCGNGCCTGGAAGTACCGCGA 744

  scaffold18|si     565806 GTGTTGCTCCCAGACCGTGTGTCCTCTCGCTGACCTCCCAGGTTTACAAG 565855
                                       ?     ?i ?     ?  v?  i    ?     i  ? 
C rnd-1_family-        743 GTGTTGCTCCCANACCGTNCGNCCTCTNGCGNACTTCCCNGGTTTGCANG 694

  scaffold18|si     565856 GGAGGTAACCACAAACTACCCTTGTAGAGCG-TGGGCCGTTGCCGATCTT 565904
                            ?     ?  i  ?  ?    v?  i? v  - v v   --i  v v   
C rnd-1_family-        693 GNAGGTANCCGCANACNACCCGNGTGNACCGTTCGTCCG--ACCCAACTT 646

  scaffold18|si     565905 CAGCCAGCTCCATCGGGCAAGACCGGTT---TCA-TCACAACCTTTGTCG 565950
                           ? ?   vvv      ?v ?  ?  ?  ?---   -  v   i  i    -
C rnd-1_family-        645 NANCCACGACCATCGNCCNAGNCCNGTNGGGTCAGTCCCAATCTCTGTC- 597

  scaffold18|si     565951 GTGACCATGTCACTGAGCCTGCCGATGGCCGCTAGGGCAGTCCCACCCAT 566000
                           ---  ? i   i  ?    v?  ?  ?     ? v?  ?  ?  ?     
C rnd-1_family-        596 ---ACNACGTCGCTNAGCCGNCCNATNGCCGCNACNGCNGTNCCNCCCAT 550

  scaffold18|si     566001 TTGTTCTCGAACGATTCTTTCGTTGACGTTATGTGATGCTATCCCTACCT 566050
                              ?  i  ivi   ?v i           i v? v?  ? iv  ii  v
C rnd-1_family-        549 TTGNTCCCGGTTGATNGTCTCGTTGACGTTGTTNGCNGCNACGCCCGCCG 500

  scaffold18|si     566051 TTGCCGTTCCAGGGCACAATAGATGTAAGAATTGACGATCTGGCGTGGCG 566100
                            i ?v i?  v     ?  v vv   i    i  v  -       v i i
C rnd-1_family-        499 TCGNGGCNCCTGGGCANAAGATCTGTGAGAACTGTCG-TCTGGCGGGACA 451

  scaffold18|si     566101 AACCGCCAGTCACACTGAGTTTCGCAACCCGCAATTAAGTCAACTTGCAA 566150
                             ? v      i     ?  i     ?  ?  ? i? v   ?  i     
C rnd-1_family-        450 AANCTCCAGTCGCACTGNGTCTCGCANCCNGCNACNACGTCNACCTGCAA 401

  scaffold18|si     566151 GTCGCGTACTAGATAATTCAGCCTTTCAAATTTCCAGTTGTGTGTGAAGG 566200
                                 v ii  i i   ?  i vv  v v       ii   ?      i
C rnd-1_family-        400 GTCGCGAATCAGGTGATTNAGTCGATCCACTTTCCAGCCGTGNGTGAAGA 351

  scaffold18|si     566201 TCCCAATGCTGTTCCAATTTTTGAACATAATGCGTACCCATCCTCCATGT 566250
                               ? v         i    i      ? v?  ?     ?  v  ii  
C rnd-1_family-        350 TCCCNAGGCTGTTCCAGTTTTCGAACATNAGNCGNACCCANCCGCCGCGT 301

  scaffold18|si     566251 TTACGTTTGGGTATATACCCCTTGCCCCCTTCTTGTAGTAGTTCTAAAAG 566300
                             viv i v  i ii  ?  ?vi?  ?  v  i  ?  ?     ? vi  
C rnd-1_family-        300 TTCTTTCTCGGCACGTANCCNACNCCNCCATCCTGNAGNAGTTCNACGAG 251

  scaffold18|si     566301 TTGACTCATTTCTCT 566315
                              ?ii      i  
C rnd-1_family-        250 TTGNTCCATTTCCCT 236

Matrix = 20p43g.matrix
Kimura (with divCpGMod) = 22.27
Transitions / transversions = 1.31 (136/104)
Gap_init rate = 0.02 (25 / 1248), avg. gap size = 1.20 (30 / 25)


229 29.63 0.00 0.00 scaffold18|size1287306 566446 566553 (719064) C rnd-1_family-534#LINE/Ambal (1385) 108 1 m_b231s001i8 55092

  scaffold18|si     566446 ACACATTTGGTCCTATAGGTCTGATATCCTTTCAGGAGTGCTCTGTAGTT 566495
                                   ? ??iviv v ?  vi  v  i  i    iv     i  v  
C rnd-1_family-        108 ACACATTTNGNNTGGAACGNCTTGTAACCCTTTAGGAAGGCTCTATACTT 59

  scaffold18|si     566496 GCGCTTCTGTGTTATCGTTGCCTGATTTGTAAGCCATAAGTCCCGACGCC 566545
                           v        iviv  ?  v     ?? vv vv     ??i  ii v vi 
C rnd-1_family-         58 CCGCTTCTGCTCGATNGTGGCCTGNNTGCTTCGCCATNNATCTTGTCTTC 9

  scaffold18|si     566546 GTTGACTT 566553
                           vi      
C rnd-1_family-          8 TCTGACTT 1

Matrix = 20p43g.matrix
Kimura (with divCpGMod) = 40.87
Transitions / transversions = 0.78 (14/18)
Gap_init rate = 0.00 (0 / 107), avg. gap size = 0.0 (0 / 0)


13222 13.58 0.18 0.18 scaffold18|size1287306 566651 568914 (716703) C rnd-1_family-619#Unknown (0) 2264 1 m_b231s001i9 55093

  scaffold18|si     566651 GGTTGCTGCCCCTCACACCGACTCTTGCAACCAGAGAGTCGGAGGCGAGG 566700
                                  v     i      i i   ?     ???   i   v   v   
C rnd-1_family-       2264 GGTTGCTTCCCCTTACACCGGCCCTTNCAACCNNNGAGCCGGCGGCCAGG 2215

  scaffold18|si     566701 TTCGTGTGTGCACCGTTCTGTCCCACCTGTGCAAAGGAAGCAGAAGGTGT 566750
                           i   i             vv    i  i    ?      v i        
C rnd-1_family-       2214 CTCGCGTGTGCACCGTTCGTTCCCGCCCGTGCNAAGGAACCGGAAGGTGT 2165

  scaffold18|si     566751 CTGGGCGCTATGACGTTGACCCCATCTCGACGCGCCCAGATGAGATGGGG 566800
                           i     i  ?i ??vvi            v  i     i           
C rnd-1_family-       2164 TTGGGCACTNCGNNCGCGACCCCATCTCGCCGTGCCCAAATGAGATGGGG 2115

  scaffold18|si     566801 TTCTTGTGAGACTTATACTCCCTGCGGAGCTACACCACCTCCCTCATCTT 566850
                              vi   i       i?            ii    i           i 
C rnd-1_family-       2114 TTCGCGTGGGACTTATGNTCCCTGCGGAGCCGCACCGCCTCCCTCATCCT 2065

  scaffold18|si     566851 GGGGGCGTGTAGCTCCGCTTCCACTGAGGTGGGGGGAGCCCGGCTGATTA 566900
                                  v ii              i          ?i   ?    i ? 
C rnd-1_family-       2064 GGGGGCGGGCGGCTCCGCTTCCACTAAGGTGGGGGGNACCCNGCTGGTNA 2015

  scaffold18|si     566901 ATGCCAGCCAACATTTGCGTTAGTTTTTGCATTTGGGACTTGAGTTCATT 566950
                                     i         ?    ?      i  v vi  ?     i  
C rnd-1_family-       2014 ATGCCAGCCAGCATTTGCGTNAGTTNTTGCATCTGCGCTTTNAGTTCGTT 1965

  scaffold18|si     566951 TATTTCGGGCGGCCTGCTCCGCATTGCGCAGTCGCGAGTCGGCTAACTGC 567000
                           v  i  ? - ?        ?  i  ? ? ?viiv?     ?  ? i    
C rnd-1_family-       1964 GATCTCNG-CNGCCTGCTCNGCGTTNCNCNCCTTNGAGTCNGCNAGCTGC 1916

  scaffold18|si     567001 TTAGCGTACTCTTTAGTCCTGAGGACTCGATTCTGAGTGGCTTCAGAATT 567050
                             ?     i     v     ?  ?  i vi     ?  ?     ?  i  
C rnd-1_family-       1915 TTNGCGTATTCTTTCGTCCTNAGNACCCTGTTCTGNGTNGCTTCNGAGTT 1866

  scaffold18|si     567051 AACAGTAGAAGCTCCTACCGTATCTGCGTCACCTGTCAGTACAGAGGCTC 567100
                           ?  ?  ?  ?  ?  ii    ?  ?v i  ?  ?  ?   i i     ? 
C rnd-1_family-       1865 NACNGTNGANGCNCCCGCCGTNTCNCCATCNCCNGTNAGTGCGGAGGCNC 1816

  scaffold18|si     567101 CACTCACTCTGCTTCCCACATCGGCACCTTTTTCCGCAGGGTCATAGCCA 567150
                               v        v  ?  i           i  ?v ?     i  ?   
C rnd-1_family-       1815 CACTGACTCTGCTGCCNACGTCGGCACCTTTCTCNTCNGGGTCGTANCCA 1766

  scaffold18|si     567151 AGTTCTTTAAGGAGACCCTTCCGTACCGTATCCGACATGTCAACGAAGGT 567200
                             i           ?        ?     i           i        
C rnd-1_family-       1765 AGCTCTTTAAGGAGNCCCTTCCGNACCGTGTCCGACATGTCGACGAAGGT 1716

  scaffold18|si     567201 ATGCGCTTGCGTTTGTTGTCCATTTAGTTGTTTCCTTAGGTAGGGATCAT 567250
                           i                    i  ?  i     ? v?        i  i 
C rnd-1_family-       1715 GTGCGCTTGCGTTTGTTGTCCGTTNAGCTGTTTNCGNAGGTAGGGGTCGT 1666

  scaffold18|si     567251 ACCGGGCATTGTCTTGTAAATACGTGTCTGAGCGGGCGGCGAAGTGTGAT 567300
                              v?  i     ii ? ii  ?     i     v           ?  ?
C rnd-1_family-       1665 ACCTNGCGTTGTCCCGNAGGTANGTGTCCGAGCGCGCGGCGAAGTGNGAN 1616

  scaffold18|si     567301 GTCGCTGTGCGGGTGACCGGGTCCCAGGAGGACTGAGATGCCAGCTGTGC 567350
                             ?  i   v       v        ?  ?     i iv  ?     ?  
C rnd-1_family-       1615 GTNGCCGTGAGGGTGACGGGGTCCCANGANGACTGGGGGGCNAGCTGNGC 1566

  scaffold18|si     567351 TTTCTCAATATAGAACG-GCGCATAAGTCGCATTCTAGTGCTGGACGCAA 567399
                           i  i  i ii     v -?     ?  i   i i  ?     vv-    i
C rnd-1_family-       1565 CTTTTCGACGTAGAAGGANCGCATNAGCCGCGTCCTNGTGCTCT-CGCAG 1517

  scaffold18|si     567400 TAGCCACACTGTATGAGCCAATGATGCATGAAGCAGGCCAGGTTTGCCAC 567449
                             ?  i     ii ?     i  i           ?        ?  ?  
C rnd-1_family-       1516 TANCCGCACTGCGTNAGCCAGTGGTGCATGAAGCANGCCAGGTTNGCNAC 1467

  scaffold18|si     567450 AGTGCGGCTTGGCGAAGTCGTATTT-TCCCTGTACAGCGAGTCATTAGGA 567498
                           ?  ?  -         v     i  -  ? v   ?    i   i ??  i
C rnd-1_family-       1466 NGTNCG-CTTGGCGAACTCGTACTTCTCNCGGTANAGCGGGTCGTNNGGG 1418

  scaffold18|si     567499 TCATAGGTAACTACTATGCCAGAGATGCCAGTCTCCGGACCCTTACACAC 567548
                                ? ii  ?  v i   ?     ?  ?        ?     i  ?  
C rnd-1_family-       1417 TCATANGCGACNACGACGCCNGAGATNCCNGTCTCCGGNCCCTTGCANAC 1368

  scaffold18|si     567549 CATCACCGCGGTGTGGAAGATTTGATCACCATTGAACCGGATGCGCTGTA 567598
                              v     ?              ?  i              ?     ? 
C rnd-1_family-       1367 CATGACCGCNGTGTGGAAGATTTGNTCGCCATTGAACCGGATNCGCTGNA 1318

  scaffold18|si     567599 GTTCCTTCCGAATGGTCGTGCGTGCGTATGGAGGTTTCGGTCTAATAGTG 567648
                                     i           ?     i     i  ?    v?     v
C rnd-1_family-       1317 GTTCCTTCCGGATGGTCGTGCGNGCGTACGGAGGCTTNGGTCGNATAGTT 1268

  scaffold18|si     567649 TCCCCAGAGGCAAGTTTTATTGGTTCCATTTTGACTCTGACTTCATAGTC 567698
                                      i     v  i  i     i  ?   i    i  i     
C rnd-1_family-       1267 TCCCCAGAGGCGAGTTTGATCGGCTCCATCTTNACTTTGACCTCGTAGTC 1218

  scaffold18|si     567699 AAAGAGTTGTACTTCACTGCATTCTAGGACCGTTGTCGCAATGTTGTACC 567748
                           i? ?     ?  i  i i   i  v ?   ?  i  ?  i        ? 
C rnd-1_family-       1217 GNANAGTTGNACCTCGCCGCACTCGANGACNGTCGTNGCGATGTTGTANC 1168

  scaffold18|si     567749 CCATGCTAATTCTTCCATGCTTGTGGTGCG-GCG-GTACGGTCCATGCTG 567796
                                  i  ? v?  i             -? ?-  ? ??  ?      
C rnd-1_family-       1167 CCATGCTGATNCGNCCGTGCTTGTGGTGCGCNCNCGTNCNNTCNATGCTG 1118

  scaffold18|si     567797 GGTTGAGAACCCGGGGTGTCCATCACGAAGGCGGAGGGGCCAAATGCATG 567846
                                   i      ii      v i      ?  ?  ?     v  i  
C rnd-1_family-       1117 GGTTGAGAGCCCGGGACGTCCATGATGAAGGCNGANGGNCCAAAGGCGTG 1068

  scaffold18|si     567847 ATAAATATCGTTAGTCTCAACCATCATATTGAGCAGTGGTTCTAAACGTG 567896
                           i  i  i  i  ?  ?    i      i ??  ?  ?  ?  ? i?  ? 
C rnd-1_family-       1067 GTAGATGTCATTNGTNTCAATCATCATGTNNAGNAGNGGNTCNAGNCGNG 1018

  scaffold18|si     567897 ACCAAGAGGCGTCACTTGCTTCAAGGAAAAACGCAAACCTACTCGACCTG 567946
                           ?   ? vv     i  v     ?     iv ?  i   i i  ?  ? v?
C rnd-1_family-       1017 NCCANGCCGCGTCGCTGGCTTCNAGGAAGTANGCGAACTTGCTNGANCGN 968

  scaffold18|si     567947 GGGAATGGGTCAAAGGAGAGCTGTTCATGTTCTGCTTTGTCATCCGGCAG 567996
                                v     i     ?  i     vi     v   ?   i     ?  
C rnd-1_family-        967 GGGAAGGGGTCGAAGGANAGTTGTTCCCGTTCTTCTTNGTCGTCCGGNAG 918

  scaffold18|si     567997 TCGTAGCTCCCGGATATTACGCAAGGTAACATTAATTGCCGGGAGAGGCT 568046
                              v  i  i  ?  i? ?  ? ?   i  i  ?  i  ?  ?  ?  i 
C rnd-1_family-        917 TCGGAGTTCTCGNATGNTNCGNANGGTGACGTTNATCGCNGGNAGNGGTT 868

  scaffold18|si     568047 TGTCATACCATTCAAGAGTGTCCCGACGACCGTGCCGACACAACTTTTTC 568096
                               i     i  ?  ?      v ?  ?     i  i    i   i   
C rnd-1_family-        867 TGTCGTACCACTCNAGNGTGTCCAGNCGNCCGTGTCGGCACAGCTTCTTC 818

  scaffold18|si     568097 TCCATCTCCTTAAGACGATGGAGGAGAAGCTGATGTACGCCAGCCGTGCA 568146
                                      ?  ?  i  ?  ?  ?     ? v?     ?? ? i   
C rnd-1_family-        817 TCCATCTCCTTNAGNCGGTGNAGNAGNAGCTGNTTNACGCCNNCNGCGCA 768

  scaffold18|si     568147 TAACCCGCTTTGCACAGCACAGAGCATTTTCTTGGAGTTGGACTCCCAGC 568196
                           ? i?     i  ?  ?v i  ?     i           ?          
C rnd-1_family-        767 NAGNCCGCTCTGNACNCCGCANAGCATCTTCTTGGAGTTNGACTCCCAGC 718

  scaffold18|si     568197 ATTGGAGGGGTTTCAGGGATACCCTGACGTTATACCGTCTGAGGTCAACA 568246
                               ?     i  ?     ?  i v?     i    v? v?     i  i
C rnd-1_family-        717 ATTGNAGGGGCTTNAGGGANACTCGNACGTTGTACCTNCGNAGGTCGACG 668

  scaffold18|si     568247 TTCATGGACTCAAGGATCAGCGATATTTTGGGGATGGAGGAATAAAGATT 568296
                                   ?  ?           ?  i          v   i  ?  i  
C rnd-1_family-        667 TTCATGGANTCNAGGATCAGCGANATCTTGGGGATGGCGGAGTANAGGTT 618

  scaffold18|si     568297 CAACGTGGCGTACATTGCGGTGGGTCCTTTGTCCTCTTTCTCAGTACTCT 568346
                           v v?  ?i       v v?  ?  ?           i  ?  i ii i  
C rnd-1_family-        617 GACNGTNACGTACATGGANGTNGGNCCTTTGTCCTCCTTNTCGGCGCCCT 568

  scaffold18|si     568347 TTTTGGATTTTCGTCGTTTAGTATCAGTGTCTGGGGCGCTGTTCCGGTTC 568396
                            i  ?  i  i  i  i  i  ?  ? i   i ?   v           v
C rnd-1_family-        567 TCTTNGACTTCCGCCGCTTGGTNTCNGCGTCCGNGGCCCTGTTCCGGTTG 518

  scaffold18|si     568397 TTCCTGGACTCAAGACGTGCCTGCAGTTGTTTTTCGGATATGGGCTTCGT 568446
                           iv  v  v   v  ?                 i  ?  v i         
C rnd-1_family-        517 CGCCGGGTCTCCAGNCGTGCCTGCAGTTGTTTCTCNGAGACGGGCTTCGT 468

  scaffold18|si     568447 AGAGAATAGATATCCTGAGGAGATTTGGTACCAATTTTGCGCCGAGGCGA 568496
                                 ? vi  ?  ? ?    i?    v    iiii  ?  v ?     
C rnd-1_family-        467 AGAGAANACGTANCCNGNGGAGGNTTGGAACCAGCCCTGNGCGGNGGCGA 418

  scaffold18|si     568497 ATTTCTGTGGCCAGTGCTTGTTGCTGGATGATGTCAAGTCTGGAAGGGGC 568546
                            ?    ??          i  i i    ?  ? i  i   ?  i      
C rnd-1_family-        417 ANTTCTNNGGCCAGTGCTCGTCGTTGGANGANGCCAGGTCNGGGAGGGGC 368

  scaffold18|si     568547 TTATTGTCTTTGTCTATCCCTCGAGATACAAACTTCGCAGTGGGGTCGAG 568596
                             i       i   v vv  ?  ?  ?  i        v ??  i  ?  
C rnd-1_family-        367 TTGTTGTCTTCGTCGAGGCCNCGNGANACGAACTTCGCCGNNGGATCNAG 318

  scaffold18|si     568597 TTCTTGAACATAATCGAGCAAACATTTCGTCTCGGCCATTAGAACAGCGA 568646
                              i  i  i  ?  v  ? ii ii        ?  ? vi ??  ?v ? 
C rnd-1_family-        317 TTCCTGGACGTANTCCAGNAGGCGCTTCGTCTCNGCNAGCANNACNTCNA 268

  scaffold18|si     568647 GGTGTTCCTGTTCCGGCTGCAGTTGTATCTCGACGGTAAGGAGATGCTGA 568696
                                    v?  ?     ?     ?     ?  ? ?i  ?  i     ?
C rnd-1_family-        267 GGTGTTCCTTNTCNGGCTGNAGTTGNATCTCNACNGNGAGNAGGTGCTGN 218

  scaffold18|si     568697 CCACTGTTTGGATCAATAATTAGCGATGGGTCAGTACCTTGCGACAAGGA 568746
                                  iv  i  i  ?              i  i i   -  ? i   
C rnd-1_family-        217 CCACTGTCGGGGTCGATNATTAGCGATGGGTCGGTGCTTTG-GANAGGGA 169

  scaffold18|si     568747 AGAGAAGGCCGTATTCGAGGAGGTGGAGGCGACGGAGGGAGAAGGGATGA 568796
                           i        ?  i  v  ?       ?      ?  ?    v?  ? i  
C rnd-1_family-        168 GGAGAAGGCNGTGTTGGANGAGGTGGNGGCGACNGANGGAGTNGGNACGA 119

  scaffold18|si     568797 TGTCCTGAAGATTTCTTTTGGGAGGTGATTTCTCGTCCCCGGAGTGGGCT 568846
                                  ?  i  ii    ?  ?  ? ?i        ?  ?   i ?  i
C rnd-1_family-        118 TGTCCTGNAGGTTCTTTTTNGGNGGNGNCTTCTCGTCNCCNGAGCGNGCC 69

  scaffold18|si     568847 GCATCGCCATCAGAGTCTTCTTCGCACCAATCTGGAGTGTGAGACGTGAG 568896
                             v  ?  i  ?  ?  ?  ?    ?   v  ?  ?ii   ? iv    v
C rnd-1_family-         68 GCTTCNCCGTCNGANTCNTCNTCGCNCCACTCNGGNACGTGNGGGGTGAT 19

  scaffold18|si     568897 TTCAATGATCACAGGTTC 568914
                                 ? i   v     
C rnd-1_family-         18 TTCAATNACCACCGGTTC 1

Matrix = 20p43g.matrix
Kimura (with divCpGMod) = 12.89
Transitions / transversions = 2.49 (219/88)
Gap_init rate = 0.00 (8 / 2263), avg. gap size = 1.00 (8 / 8)


2214 20.62 2.50 2.85 scaffold18|size1287306 569319 569917 (715700) C rnd-1_family-857#Unknown (19) 597 1 m_b231s001i10 55094

  scaffold18|si     569319 GGGCTGCGGAACCATGCTGCCCGATTGGTATCCATGCTTCTTCTTTAGGA 569368
                              ?? ?v  ?  v  i  ?  ? i?  ?      v    v  ?v v  i
C rnd-1_family-        597 GGGNNGNTGANCCCTGTTGNCCNACNGGNATCCATTCTTCGTCNGTTGGG 548

  scaffold18|si     569369 CGTGGGGTGGTG-GAGAGATCGAAGGCGTGTGTCGAG----CCATTGGTG 569413
                             ?      -  -     i       v   ----   ----  ? i vi 
C rnd-1_family-        547 CGNGGGGTG-TGTGAGAGGTCGAAGGAGTG----GAGNACTCCNTCGTCG 503

  scaffold18|si     569414 TTCGAGATGCAAATAAGTTTTGGATCAAGAGAGTCGCGTGCCACACTGAA 569463
                             ?           v   i v    i?vvi?v      v v? vi v   
C rnd-1_family-        502 TTNGAGATGCAAATCAGTCTGGGATTNTCGNCGTCGCGGGANAGGCGGAA 453

  scaffold18|si     569464 TGGCCCGTAATCTGTTGCTGCAAAAATATTTTGTTTTTGTGC--TTTCG- 569510
                           v  v   ? i  i i  i   vi -----i v vv    i  --i?   -
C rnd-1_family-        452 GGGGCCGNAGTCCGCTGTTGCCGA-----CTGGGATTTGCGCGGCNTCGG 408

  scaffold18|si     569511 CAATCTGCGACGTGATCATTTTGGGACCAGCGTAACAGAGAAGAGTATAA 569560
                               i     v i    i?   ?  i        i  ?  ?  ?  i  ?
C rnd-1_family-        407 CAATTTGCGAGGCGATCGNTTTNGGGCCAGCGTAGCANAGNAGNGTGTAN 358

  scaffold18|si     569561 GTGGTTGAATCCATTATGTCAAAGGTGAGTTCCCCAGTCTCGAGGAGGTA 569610
                               ?v vi  ?viv     i    v      v  i  v     ?     
C rnd-1_family-        357 GTGGNGGCGTCNTCGATGTCGAAGGAGAGTTCACCGGTGTCGAGNAGGTA 308

  scaffold18|si     569611 CTCCTCAAAGTTGAAGGAGAAAGCCTTTTTCCCTTTGGCATTAACGATCT 569660
                              i  iiiv       ?  i?     i         v?   i     ? 
C rnd-1_family-        307 CTCTTCGGGCTTGAAGGNGAGNGCCTTCTTCCCTTTGCNATTGACGATNT 258

  scaffold18|si     569661 CCACCTCTGGCGTATTAGCCCCTCAAACA------AGTCGAAAGGGCCCC 569704
                            ?  v  v ?v v  ii ------  vii------  ?  i     ?   
C rnd-1_family-        257 CNACGTCGGNAGAATCGG------AATTGGGTTGCAGNCGGAAGGGNCCC 214

  scaffold18|si     569705 CATTTCGGATGGGCCTGTGAGCGATCTTGTTGTTTGCATTTGATGGTTTT 569754
                                ?  i  ?  i  ?     i  i     i        v v? i   
C rnd-1_family-        213 CATTTNGGGTGNGCTTGNGAGCGGTCCTGTTGCTTGCATTTCAGNGCTTT 164

  scaffold18|si     569755 CTGGCAAAGAGCTTCCTCAAGTTTGAGTCCGTTTAGTAGATAGA-GTGCG 569803
                           i  ? i?  ?     i  ?        ?  i  i ivivi    -     
C rnd-1_family-        163 TTGNCGNAGNGCTTCTTCNAGTTTGAGNCCATTCAAGGCGTAGANGTGCG 114

  scaffold18|si     569804 GCTAATGTGTCTGCGTCCTCCTCATCAAAGTCGTATGGTAGGTACTCTCC 569853
                            i i-     v?v    ?     i  i        i  ?   i i     
C rnd-1_family-        113 GTTG-TGTGTANTCGTCNTCCTCGTCGAAGTCGTACGGNAGGCATTCTCC 65

  scaffold18|si     569854 GGGTGTCGGCGGATTTGGTTCACTGAGAAGCTTATCGTAGATGCTGGGGT 569903
                           ?     ?     ?  v          v?  i iv       ivi vv i 
C rnd-1_family-         64 NGGTGTNGGCGGNTTGGGTTCACTGATNAGTTCCTCGTAGACTTTTTGAT 15

  scaffold18|si     569904 CCAAGAAGTTAATT 569917
                             iv     ii   
C rnd-1_family-         14 CCGTGAAGTCGATT 1

Matrix = 20p43g.matrix
Kimura (with divCpGMod) = 21.99
Transitions / transversions = 1.35 (69/51)
Gap_init rate = 0.04 (23 / 598), avg. gap size = 1.39 (32 / 23)


629 21.35 1.93 4.98 scaffold18|size1287306 569983 570189 (715428) rnd-5_family-90#Unknown 48 248 (117) m_b231s001i11 55095

  scaffold18|si     569983 GGTGAGTTTCTTCTTTGGGGGGACATCAAACTTATCAGTGAGGCGAGCCG 570032
                             ??iii           ?  v  ii i  i     vviv  ?  ?  ? 
  rnd-5_family-         48 GGNNGACTTCTTCTTTGGNGGCACGCCGAATTTATCCTCCAGNCGNGCNG 97

  scaffold18|si     570033 GTTTCAATTCAGTATCAC-AGTCGTTTAAGCCGTTCGTCGATTGCCTCAA 570081
                               ? i      i  i -  --   i-- i   iivi    v ?---- 
  rnd-5_family-         98 GTTTNAGTTCAGTGTCGCGAG--GTTC--GTCGTCTTCCGATGGN----A 139

  scaffold18|si     570082 CGCAAA--GGTGGTATTTTG-ACCGGGGGGAGTTATCGCTGGCGAGCTTG 570128
                             - i --    -ii   i -i     i     v  ?  v      i ?i
  rnd-5_family-        140 CG-AGATCGGTG-CGTTTCGTGCCGGGAGGAGTGATNGCAGGCGAGTTNA 187

  scaffold18|si     570129 CTGCAGCCCGTTTATTTCCTGCCATCCTAGGAGGCGAGTTGTCTGTCATG 570178
                            ?  ?        i  ?  ?     i v?     ?  i     ?vv    
  rnd-5_family-        188 CNGCNGCCCGTTTGTTNCCNGCCATTCGNGGAGGNGAATTGTCNTGCATG 237

  scaffold18|si     570179 TCGGTATCTTC 570189
                              iii  i  
  rnd-5_family-        238 TCGACGTCCTC 248

Matrix = 20p43g.matrix
Kimura (with divCpGMod) = 23.53
Transitions / transversions = 2.82 (31/11)
Gap_init rate = 0.06 (13 / 206), avg. gap size = 1.08 (14 / 13)


5823 6.29 2.74 0.38 scaffold18|size1287306 570271 571036 (714581) C rnd-1_family-0#Unknown (1724) 784 1 m_b231s001i12 55096

  scaffold18|si     570271 CAACGAAGCTCCGATTCGTTCCGGAGGCTGCCGGGCTCATCTTCTGCAAC 570320
                             i  vv i                   i   i -       -    i  
C rnd-1_family-        784 CAGCGTCGTTCCGATTCGTTCCGGAGGCCGCCAG-CTCATCT-CTGCGAC 737

  scaffold18|si     570321 CACTGCTCAACCGTAAAAAAATTCATGCAGC---ACGGGAAGAAACAATC 570367
                                    vvi       v        v  ---       i     i  
C rnd-1_family-        736 CACTGCTCACATGTAAAAACATTCATGCTGCTGCACGGGAAAAAACAGTC 687

  scaffold18|si     570368 ACAGCAAGCATATTTCACGCGTCTACTCTACCAAAAAGTCGTCCCTTCAA 570417
                                     i        -i                             
C rnd-1_family-        686 ACAGCAAGCACATTTCACG-ATCTACTCTACCAAAAAGTCGTCCCTTCAA 638

  scaffold18|si     570418 GATGCGATCATGGTGGTATTGCATCATCACAATCCGATCATGCCAAAACA 570467
                                                                 v           
C rnd-1_family-        637 GATGCGATCATGGTGGTATTGCATCATCACAATCCGATGATGCCAAAACA 588

  scaffold18|si     570468 ATCATTTTGCTCATTGT-------CGGTCATTCTAATTGGCCTGATATTT 570510
                                            -------                v         
C rnd-1_family-        587 ATCATTTTGCTCATTGTTCATTGTCGGTCATTCTAATTGGGCTGATATTT 538

  scaffold18|si     570511 GCATGGTGGTGGAAAGCAGTTCTGGAGCAGCCTGCATGCAGCGTGGGTAT 570560
                                                                           i 
C rnd-1_family-        537 GCATGGTGGTGGAAAGCAGTTCTGGAGCAGCCTGCATGCAGCGTGGGTGT 488

  scaffold18|si     570561 GGTA---------CCATTAAGGTGGTACCT-ACCATACAAAAAAATTAGC 570600
                               ---------                 -                   
C rnd-1_family-        487 GGTATTGTATCTACCATTAAGGTGGTACCTTACCATACAAAAAAATTAGC 438

  scaffold18|si     570601 AATGTGGCACAAATAAGTGAGCAACCAACGGATATTTAAAATGTGTGTAC 570650
                           i             v                                i  
C rnd-1_family-        437 GATGTGGCACAAATTAGTGAGCAACCAACGGATATTTAAAATGTGTGCAC 388

  scaffold18|si     570651 GAAAACTGGCATTTTTGTTTATCAAAACCTTCATTCCCTTATGTGTGCAA 570700
                                 v                                v  i    i i
C rnd-1_family-        387 GAAAACGGGCATTTTTGTTTATCAAAACCTTCATTCCCTAATATGTGTAG 338

  scaffold18|si     570701 AGTCGTATAGTATGGTATTTTTAATATTCATGTAGGAATGTGAATATGCA 570750
                            vi           i        i          v v         ?   
C rnd-1_family-        337 ACCCGTATAGTATGATATTTTTAGTATTCATGTACGTATGTGAATANGCA 288

  scaffold18|si     570751 TACCCCATGATTATGTATATAACAATTTGAATGCTTACAGGATGGTTGTT 570800
                                                                             
C rnd-1_family-        287 TACCCCATGATTATGTATATAACAATTTGAATGCTTACAGGATGGTTGTT 238

  scaffold18|si     570801 ACGCAGCATACAAGAAAGGTGTGATTAAATGATATACAGACATAAATAAA 570850
                                   vi       v                         v      
C rnd-1_family-        237 ACGCAGCAGGCAAGAAATGTGTGATTAAATGATATACAGACATTAATAAA 188

  scaffold18|si     570851 AAATAAACTCACAAATTTGTTGAATTCGTTAAAAAA-TTGTGTTCACTAC 570899
                                   vv                    v     -             
C rnd-1_family-        187 AAATAAACGGACAAATTTGTTGAATTCGTTCAAAAATTTGTGTTCACTAC 138

  scaffold18|si     570900 TGCCCTCTCCTAGTGAACAGGATTTACATAACCCATAAGTTTATATCCAG 570949
                            i                                  v  i      i   
C rnd-1_family-        137 TACCCTCTCCTAGTGAACAGGATTTACATAACCCATTAGCTTATATTCAG 88

  scaffold18|si     570950 ACACGAATGAAAATGTATGTTATTGCCCTTGTAGTATGCGTTTCAAACAA 570999
                              i ?  i                                       v 
C rnd-1_family-         87 ACATGNATAAAAATGTATGTTATTGCCCTTGTAGTATGCGTTTCAAACCA 38

  scaffold18|si     571000 GTTGCTTTCTGATATTTATTGCCACTAGCTTCGATTT 571036
                                                      i         
C rnd-1_family-         37 GTTGCTTTCTGATATTTATTGCCACTAACTTCGATTT 1

Matrix = 20p43g.matrix
Kimura (with divCpGMod) = 6.21
Transitions / transversions = 1.18 (26/22)
Gap_init rate = 0.01 (8 / 765), avg. gap size = 3.00 (24 / 8)


479 12.99 0.00 0.00 scaffold18|size1287306 571037 571113 (714504) scaffold5|size2025720_(dbseq-nr_679)_[1273151,1286701]#LTR/Gypsy 7426 7502 (6049) m_b231s001i13 55097

  scaffold18|si     571037 AATATATTATATAAGCCATTTGTCTTGTGACCATTTGGGGAAAGTGACCA 571086
                                       vi   i   v i v           vv           
  scaffold5|siz       7426 AATATATTATATTGGCCGTTTTTTTGGTGACCATTTGCCGAAAGTGACCA 7475

  scaffold18|si     571087 AAAGCGACCATAAATATAAAATACCCT 571113
                           v  v                       
  scaffold5|siz       7476 TAATCGACCATAAATATAAAATACCCT 7502

Matrix = 20p43g.matrix
Kimura (with divCpGMod) = 12.88
Transitions / transversions = 0.43 (3/7)
Gap_init rate = 0.00 (0 / 76), avg. gap size = 0.0 (0 / 0)


4577 6.69 2.17 0.16 scaffold18|size1287306 571111 571709 (713908) C rnd-1_family-221#Unknown (4670) 611 1 m_b231s001i14 55098

  scaffold18|si     571111 CCTGGTGATGATGGATATGATGAAATGATGGAACAGATTAATGATGGGGA 571160
                                               i                       i     
C rnd-1_family-        611 CCTGGTGATGATGGATATGACGAAATGATGGAACAGATTAATGACGGGGA 562

  scaffold18|si     571161 TAGTTTTTGTTCGAATGAGTGAGAATTAATTATAAGTATTAACCTAAGTT 571210
                               v                                             
C rnd-1_family-        561 TAGTGTTTGTTCGAATGAGTGAGAATTAATTATAAGTATTAACCTAAGTT 512

  scaffold18|si     571211 AAGGCATAGCAATTCAA-----------AGTAGCATACTGCATCGCATGC 571249
                                            -----------               i  i   
C rnd-1_family-        511 AAGGCATAGCAATTCAATGTCATACTGGAGTAGCATACTGCATTGCGTGC 462

  scaffold18|si     571250 AATAATTGTAAGTCTTCTTTCTTGACGAACATAATCAGTCAATCTTGACA 571299
                                             i  v   v    i          v       i
C rnd-1_family-        461 AATAATTGTAAGTCTTCTCTCGTGAGGAACGTAATCAGTCACTCTTGACG 412

  scaffold18|si     571300 TGAGTATGTAATAACTCTCAATAACAGAGATGTAAGACTTATAATGAAAG 571349
                           v                  i                    i?        
C rnd-1_family-        411 GGAGTATGTAATAACTCTCGATAACAGAGATGTAAGACTTGNAATGAAAG 362

  scaffold18|si     571350 TGATTTACATCTCAGAACAAACATGAGTTGTCGCTCATGATGAACGCGAT 571399
                                 vi                    i       ii        v   
C rnd-1_family-        361 TGATTTTTATCTCAGAACAAACATGAGTCGTCGCTCGCGATGAACGAGAT 312

  scaffold18|si     571400 TCCTCACTCTTAATTAACATGATTGGGCACTATTTGTTAACCTAAGTATC 571449
                                             i                               
C rnd-1_family-        311 TCCTCACTCTTAATTAACGTGATTGGGCACTATTTGTTAACCTAAGTATC 262

  scaffold18|si     571450 GTATGACAAAAACGATGTGTTATTATATGCAATGATCGTCTAGAGTAACA 571499
                                        v         v                vv       v
C rnd-1_family-        261 GTATGACAAAAACTATGTGTTATAATATGCAATGATCGTCGCGAGTAACC 212

  scaffold18|si     571500 AACTTCAAAAACGAGTGAATACATT--TTGATTGCATGTAGGTAGGGACA 571547
                           v v                i    ?-- i   i           v    i
C rnd-1_family-        211 TAGTTCAAAAACGAGTGAACACATNAGTCGATCGCATGTAGGTACGGACG 162

  scaffold18|si     571548 TGTCTGTCGGAAAATTACTAATGTGACTCGTAAGTACAACTTATTTGCTT 571597
                            i                 i    v       ?          -v     
C rnd-1_family-        161 TATCTGTCGGAAAATTACTGATGTCACTCGTANGTACAACTTA-GTGCTT 113

  scaffold18|si     571598 TATGTAAGTACACACACCGCTGTGACTTTCCCTGGTACTTTCCTTACGCT 571647
                                                                             
C rnd-1_family-        112 TATGTAAGTACACACACCGCTGTGACTTTCCCTGGTACTTTCCTTACGCT 63

  scaffold18|si     571648 TAAGTTGTAACTATACTTACAGTAAAATAGATAGTATTACTCACATCCAG 571697
                             v                 i                             
C rnd-1_family-         62 TATGTTGTAACTATACTTACGGTAAAATAGATAGTATTACTCACATCCAG 13

  scaffold18|si     571698 ATGGAGTTTTGC 571709
                                    i  
C rnd-1_family-         12 ATGGAGTTTCGC 1

Matrix = 20p43g.matrix
Kimura (with divCpGMod) = 4.59
Transitions / transversions = 1.22 (22/18)
Gap_init rate = 0.01 (3 / 598), avg. gap size = 4.67 (14 / 3)


4406 23.64 4.87 3.19 scaffold18|size1287306 571759 573361 (712256) rnd-1_family-273#RC/Helitron 492 2120 (2754) m_b231s001i15 55099

  scaffold18|si     571759 GTTTTGGACAACAATGGGGATGACTTGGTTGGGAGAGAAGAACAGCATGA 571808
                             i   -    iv   i?   --   --     v  vi? -----     
  rnd-1_family-        492 GTCTTG-ACAATCATGANGAT--CTT--TTGGGCGATGNG-----CATGA 531

  scaffold18|si     571809 TACTTCTATTGC-TGTT--TGTTGAG-G-GGTCCAGATGGCA--GAACCT 571851
                            iv?  v  v  -    --i    ? - -   ---       --   v--
  rnd-1_family-        532 TGGNTCAATAGCGTGTTATCGTTGNGCGCGGT---GATGGCACTGAAG-- 576

  scaffold18|si     571852 TTGACATCAATCTTCCATGTTCTT-CTAGCATT-TTCAAAGATCTTGAAG 571899
                                i  i?   i   i-     -   i-   -        ?    i  
  rnd-1_family-        577 TTGACGTCGNTCTCCCAC-TTCTTACTAA-ATTGTTCAAAGANCTTGGAG 624

  scaffold18|si     571900 GGGCAATGAGGAAGACCCAAGAGAAGAATCCACCTTTTGAGCTGTTGGAG 571949
                            v  ? i??       vv    v     i     ?  iv-v        v
  rnd-1_family-        625 GTGCNACNNGGAAGACAGAAGATAAGAACCCACCNTTCT-TCTGTTGGAT 673

  scaffold18|si     571950 TTTCT---TGTTTCAGCTGAATGGACTGCATTCATCGATGACAAACAGAA 571996
                              i ---    v i  ---i     i  i   vii  ?     i     
  rnd-1_family-        674 TTTTTGATTGTTGCGGC---GTGGACCGCGTTCTCTGANGACAAGCAGAA 720

  scaffold18|si     571997 ACTTATCATTCCTTTTGTGTTGGAATGGTTGTCGAGTGACCAAAAAGTTG 572046
                           i  ii iv i       i?     v    iv  viiv   viviiv  i 
  rnd-1_family-        721 GCTCGTTCTCCCTTTTGCNTTGGATTGGTCTTCCGAAGACGGCGGTGTCG 770

  scaffold18|si     572047 ACTACGTGGCGAACTGGTTGGCATTGTT--GAGGTGCTGGAGCACTGGTC 572094
                               i  ?ivi         -- v    --  i   i           v 
  rnd-1_family-        771 ACTATGTNAAAAACTGGTTG--AATGTTCTGAAGTGTTGGAGCACTGGGC 818

  scaffold18|si     572095 AATAAATGTCAAGAAAACCGGGAGTTGCATTGGTTTTTGCTGATGAAAAG 572144
                            iv vv    i  i   viv  i     i     v  v i    vvi   
  rnd-1_family-        819 AGGACTTGTCGAGGAAAATTGGGGTTGCGTTGGTGTTGGTTGATTCGAAG 868

  scaffold18|si     572145 CCTTGTGTTGCATTTTTT----AGAAGTTAGTTGATTATGAACAGGACAC 572190
                             ?  iv ?   v     ---- i   i ---   ?     ?vvv     
  rnd-1_family-        869 CCNTGCTTNGCAATTTTTCACAAAAAGCT---TGANTATGANATTGACAC 915

  scaffold18|si     572191 CATGAAGCCTAAACTCTCTCTTGTTATTCCACAGAGCTTGAAGAATTGTG 572240
                           ?v v     v  i  vv vv     i    v      i       iv i 
  rnd-1_family-        916 NTTCAAGCCAAAGCTAACAATTGTTGTTCCTCAGAGCCTGAAGAACAGCG 965

  scaffold18|si     572241 ATCTCCCGGTGGACGAACTTCAATCTCTT-TTTGAAACAATCTTTCAAGT 572289
                            ii v  i i   v  i  -  v vvv  -     iiv   i      ? 
  rnd-1_family-        966 ACTTGCCAGCGGAGGAGCT-CACTGAGTTGTTTGAGGAAATTTTTCAANT 1014

  scaffold18|si     572290 TG-----GAAAGGATGAA-TACGAGAATG-AGAAAACAATGATTCAGAAA 572332
                           v -----    ii v   -    -  i  - ?  i    iiv       i
  rnd-1_family-       1015 GGAAGAAGAAAAAAAGAAATACG-GAGTGTANAAGACAACATTTCAGAAG 1063

  scaffold18|si     572333 GGTTTTCCTGCTGATGATAGTTGCAACCAACAATATACTTCAGT-----A 572377
                            vv     v  v      --   i--  i vi    ivv-    ----- 
  rnd-1_family-       1064 GTGTTTCCGGCAGATGAT--TTGT--CCGAGGATATGAA-CAGTGACATA 1108

  scaffold18|si     572378 GCAACAGGTATCAAAGTGAATGATCTCATGTTGAACGTTTCTGTGGAGAA 572427
                              ?    v? v      viv      i     i  v             
  rnd-1_family-       1109 GCANCAGGGNTAAAAGTGCGGGATCTCGTGTTGGACTTTTCTGTGGAGAA 1158

  scaffold18|si     572428 ACGTACAAAGGCCAGGAATGAATTTTCAGATGTGTTGTTCTGGTTGGTCA 572477
                           i  v? i  i?          ?      v   iv                
  rnd-1_family-       1159 GCGGNCGAAANCCAGGAATGANTTTTCACATGCTTTGTTCTGGTTGGTCA 1208

  scaffold18|si     572478 GTACATGTTGTTTTGG------GAAGAACACTGAT--AGCC----TCTTC 572515
                           ? i i v     i   ------ i  i viv    --i v ---- v  i
  rnd-1_family-       1209 NTGCGTTTTGTTCTGGATCCGTGGAGGAGGATGATTCGGACGATTTGTTT 1258

  scaffold18|si     572516 TTGGAGATGAAAGCTCAGCTGTGTG-TATCCAGTGACAACAATGATCCAG 572564
                           iivii?        iv i  ? v v- iii   -  v     v   vivv
  rnd-1_family-       1259 CCCAGNATGAAAGCCGAACTNTTTTCTGCTCAG-GAGAACAAGGATATTT 1307

  scaffold18|si     572565 CTGCATATAGGCGTACTGTCTGTAATGCTGTTTATGATTCTGTGATTTA- 572613
                               ? v       ? ?      i       v     i v   v  v ?-
  rnd-1_family-       1308 CTGCNTTTAGGCGTNCNGTCTGTGATGCTGTGTATGACTGTGTTATGTNT 1357

  scaffold18|si     572614 CTAGGCACAGAAGAATGTTGT--AAGTCTCAAGAGTGACCACAATGGAGT 572661
                             i v  -i    i      i--    i --iv      vi   v  v  
  rnd-1_family-       1358 CTGGTCA-GGAAGGATGTTGCGAAAGTTT--GCAGTGACAGCAAAGGCGT 1404

  scaffold18|si     572662 TCCCTTTAATGCAGATGCTACTAGTGAACAGTTCGTTGATGAGCTCATGA 572711
                              v vi v v i  ?  i    v   v  iv  i i?v   ii v i  
  rnd-1_family-       1405 TCCATACACTTCGGANGCCACTACTGATCAAGTCATCNCTGAATTGACGA 1454

  scaffold18|si     572712 ACCAGAAAGCTG----------TGGTACCAAG--GT-CCAACGTTTAAAT 572748
                            v        v ----------  i ivi   --  - i  --   v   
  rnd-1_family-       1455 AGCAGAAAGCAGGACAAGAAGCTGATGGTAAGTTGTACTAA--TTTCAAT 1502

  scaffold18|si     572749 TTGAATTCATAATTTTGCTTCCAGTTTACTGACATAAT-TCATTTCTTAG 572797
                             vv    -  v    ii   --  i-   i  ii   -    ? iv   
  rnd-1_family-       1503 TTTTATTC-TATTTTTATTTC--GTC-ACTAACGCAATGTCATNTTATAG 1548

  scaffold18|si     572798 TGGAAAATGAGGG-GAAGAGGAAATCTGAGCAGAAATTGCACAATACTG- 572845
                           ----   i  i i-  ii     i?    v   i - v iv   -i v -
  rnd-1_family-       1549 ----AAACGAAGACGAGAAGGAAGNCTGATCAGGA-TGGTTCAA-GCGGC 1592

  scaffold18|si     572846 GTAGCGCA-AAGAAGTTGAGAA----CTGGCAAGCC-----CTCAAGTAA 572885
                            ivv    -     ivv  i  ---- i     ivv-----    -    
  rnd-1_family-       1593 GCTTCGCACAAGAAAAGGAAAATTTACCGGCAAAAGGAAAACTCA-GTAA 1641

  scaffold18|si     572886 GTCCAAAAAGCAAATCTGAGCAGGAATGATGCTGAATGCCTCACCATCTG 572935
                                       ? i    v         v? vi  vv       i    
  rnd-1_family-       1642 GTCCAAAAAGCANACCTGACCAGGAATGAANCGAAAGCCCTCACCGTCTG 1691

  scaffold18|si     572936 ATATATTTAAAAGGTTGCTTTGCTTTGTCAAAGAAGGGTTGTGAAGATAG 572985
                               i          ?v      ?i    ?      v       ?     
  rnd-1_family-       1692 ATATGTTTAAAAGGTNTCTTTGCNCTGTCNAAGAAGTGTTGTGANGATAG 1741

  scaffold18|si     572986 AGGACTTGAGCTTGATGGTGAGAGGGTTGTTTTTTAATGCCCTTAG-TAA 573034
                                                     ?ivv         ii  v  -   
  rnd-1_family-       1742 AGGACTTGAGCTTGATGGTGAGAGGGNCCATTTTTAATGTTCTAAGTTAA 1791

  scaffold18|si     573035 AAGAATTGATTATTG--ACACTTCTTTTTTCTATCTGTAGTAGTCCCTCA 573082
                            vi   ivi      --    i v    i ?   ii iv     v i?  
  rnd-1_family-       1792 ACAAATCCGTTATTGACACACCTGTTTTCTNTATTCGCTGTAGTGCTNCA 1841

  scaffold18|si     573083 GACTTGCCTATTTGTTGGAATG-ATTATCCAAGGGGTGATAAGAAGCTTA 573131
                                  i i   i        -       v  i i?  i     i   -
  rnd-1_family-       1842 GACTTGCTTGTTTATTGGAATGTATTATCCCAGAGANGACAAGAAACTT- 1890

  scaffold18|si     573132 CAAAATTTCTCCTGAGTGATAGAAAACGTGTTGTCATCTGTGAGAGAGAC 573181
                            i  iii i i vvv     vvi     ii  vv?  ?   v  -    ?
  rnd-1_family-       1891 CGAAGCCTTTTCGTCGTGATTTGAAACGCATTCANATNTGTCAG-GAGAN 1939

  scaffold18|si     573182 TTCCCTCAGTGTT-ATGTTCTTACTGCAGCATCAGGAACAAATGAACCAG 573230
                           v vi iv  i   -          v  ?  ?  v  i  v     i  ?v
  rnd-1_family-       1940 GTATCCAAGCGTTCATGTTCTTACAGCNGCNTCCGGGACCAATGAGCCNC 1989

  scaffold18|si     573231 GGTATCGTGAAACAAACTTGTGCGAGCGACAAAAACAACTGATTTATTCA 573280
                           vv    v    ii i vi ?  i  ?   v v i   vvi         i
  rnd-1_family-       1990 CTTATCCTGAAGTAGAGCTNTGTGANCGAGACAGACACGCGATTTATTCG 2039

  scaffold18|si     573281 TTGGGACCTAGAGGGAAGAATCTACTGATGGTTCTACCAACATGTGAACA 573330
                                   ?v ?         i    ? v  ii       vi     ? v
  rnd-1_family-       2040 TTGGGACCNCGNGGGAAGAATTTACTNAGGGCCCTACCAAAGTGTGANCT 2089

  scaffold18|si     573331 TTACAGGGACACTACATTATACCAAGTGAGT 573361
                               v v      v    i            
  rnd-1_family-       2090 TTACCGTGACACTTCATTGTACCAAGTGAGT 2120

Matrix = 20p43g.matrix
Kimura (with divCpGMod) = 26.79
Transitions / transversions = 1.13 (195/172)
Gap_init rate = 0.05 (85 / 1602), avg. gap size = 1.53 (130 / 85)


3814 8.10 1.50 0.56 scaffold18|size1287306 573416 573949 (711668) rnd-1_family-115#LINE/L1-Tx1 114 652 (1042) m_b231s001i16 55100

  scaffold18|si     573416 CACAATGCGAAAATAACATGAGATTGCAAAAATGACGTAATCGTGTGAAA 573465
                                 ?i         i iivvv  vi     i  v  i     v    
  rnd-1_family-        114 CACAATNTGAAAATAACGTAGTCGTGAGAAAATAACCTAGTCGTGAGAAA 163

  scaffold18|si     573466 ATAGCAATGATTCACCATCTTATTTACTATGGTGTAGTGAAAATAACGCT 573515
                              i    iv  i                      v            - 
  rnd-1_family-        164 ATAACAATATTTTACCATCTTATTTACTATGGTGTTGTGAAAATAACG-T 212

  scaffold18|si     573516 AG-CTTGTGAAAATAAGCTAGTCGTGTGAAAATAACGTAAATTATTAGGT 573564
                             - v  v        v         v         i          v  
  rnd-1_family-        213 AGTCGTGAGAAAATAACCTAGTCGTGAGAAAATAACATAAATTATTACGT 262

  scaffold18|si     573565 AATATTCTCATGGCTACGTTGTTTTCTACGGATTATGTTAGTATTCAAAA 573614
                                     i   ?     i        i     i    - ?       
  rnd-1_family-        263 AATATTCTCACGGCNACGTTATTTTCTACAGATTACGTTA-TNTTCAAAA 311

  scaffold18|si     573615 TGTGAAAATAAGCATATGATGTGAAAATAACCGATCCATTCGCTGATGCA 573664
                                      v  i                v   i v        i   
  rnd-1_family-        312 TGTGAAAATAACCACATGATGTGAAAATAACGGATTCTTTCGCTGACGCA 361

  scaffold18|si     573665 CCAAATCAGTCGTACCAACACAACTGACCACACCATGTGACTAAAAATGG 573714
                               v      ii                                     
  rnd-1_family-        362 CCAATTCAGTCACACCAACACAACTGACCACACCATGTGACTAAAAATGG 411

  scaffold18|si     573715 TGCTGCCAA----AGCACCACTGCTAAGT---GAACAAGGTGAAAGCTGT 573757
                                    ----                ---                  
  rnd-1_family-        412 TGCTGCCAAGCAAAGCACCACTGCTAAGTAGTGAACAAGGTGAAAGCTGT 461

  scaffold18|si     573758 CTCACCACCTGTGTCACAGTTGGTGGATGTTGATGATTTTATAGCGTGGG 573807
                                                                             
  rnd-1_family-        462 CTCACCACCTGTGTCACAGTTGGTGGATGTTGATGATTTTATAGCGTGGG 511

  scaffold18|si     573808 TAGTGGTATGATTTATTGAGAACATGGATGTTTGTAGAGAAATTAAGTAA 573857
                                         i           i                      v
  rnd-1_family-        512 TAGTGGTATGATTTGTTGAGAACATGAATGTTTGTAGAGAAATTAAGTAC 561

  scaffold18|si     573858 GTCTAAAACTGTGTAAGCCCTATTACAGTAATTTTTGTGTCTAGTAAAAA 573907
                           v                      i           v         -    
  rnd-1_family-        562 CTCTAAAACTGTGTAAGCCCTATCACAGTAATTTTAGTGTCTAGT-AAAA 610

  scaffold18|si     573908 AATTGTGCTATTTTCACACAACACTTGAATTCCCTCAACGCC 573949
                                                                     
  rnd-1_family-        611 AATTGTGCTATTTTCACACAACACTTGAATTCCCTCAACGCC 652

Matrix = 20p43g.matrix
Kimura (with divCpGMod) = 7.87
Transitions / transversions = 1.15 (23/20)
Gap_init rate = 0.01 (6 / 533), avg. gap size = 1.83 (11 / 6)


701 9.47 0.00 0.00 scaffold18|size1287306 574018 574112 (711505) C genome_1_20442#DNA (0) 426 332 m_b231s001i17 55101

  scaffold18|si     574018 GTGGTCAGCCGTGGGGACTAGTGGCTATGAGTCATAGTCAGTCTACATAC 574067
                                                                    v        
C genome_1_2044        426 GTGGTCAGCCGTGGGGACTAGTGGCTATGAGTCATAGTCAGGCTACATAC 377

  scaffold18|si     574068 CAATTCCTATTACATAGTATACATGACTAGTAGGACGACAAGTAC 574112
                                      vi  iv v            iv      v     
C genome_1_2044        376 CAATTCCTATTTTATGTTCTACATGACTAGTGCGACGACTAGTAC 332

Matrix = 20p43g.matrix
Kimura (with divCpGMod) = 10.13
Transitions / transversions = 0.50 (3/6)
Gap_init rate = 0.00 (0 / 94), avg. gap size = 0.0 (0 / 0)


2127 9.24 0.66 0.00 scaffold18|size1287306 574113 574415 (711202) rnd-5_family-936#Unknown 7 311 (0) m_b231s001i18 55102

  scaffold18|si     574113 CCCTACTTAGTTAGAGCTTAGCTAGTAAAGTAGGTGCAGCTTCTGGGGTA 574162
                             v       vi    v         ?                       
  rnd-5_family-          7 CCATACTTAGACAGAGATTAGCTAGTNAAGTAGGTGCAGCTTCTGGGGTA 56

  scaffold18|si     574163 CTTGATACCTCCACACCATCATTATCTAAAACACAATGACAGTAACCTTA 574212
                                             v                               
  rnd-5_family-         57 CTTGATACCTCCACACCAACATTATCTAAAACACAATGACAGTAACCTTA 106

  scaffold18|si     574213 GACACAATGAGCTACTAACAAAGAACAAGTAATATCAGGACCTCCTTGTC 574262
                             ??                  ?              v?           
  rnd-5_family-        107 GANNCAATGAGCTACTAACAAANAACAAGTAATATCACNACCTCCTTGTC 156

  scaffold18|si     574263 CTTTTGCTTCTTCG-GGACTATTAGCACCGC-TTTTGCTCTTGAATTAGA 574310
                                      i  -             iv -?                 
  rnd-5_family-        157 CTTTTGCTTCTCCGNGGACTATTAGCACTCCGNTTTGCTCTTGAATTAGA 206

  scaffold18|si     574311 AGGATTGGTATCTGAAACCTCTCGTACGGCTCTCTTCAAGACAGCCTCTA 574360
                            ?    i i              v   i    i i ii ?  ?       
  rnd-5_family-        207 ANGATTAGCATCTGAAACCTCTCTTACAGCTCCCCTTGANACNGCCTCTA 256

  scaffold18|si     574361 CCAACTCAGTTCTTGCCGCTTCCCTCTGGTTTTCTCTGCTATCCCTTCTC 574410
                                  i  i     vi       v  v  i        v i    i  
  rnd-5_family-        257 CCAACTCGGTCCTTGCAACTTCCCTATGTTTCTCTCTGCTCTTCCTTTTC 306

  scaffold18|si     574411 TTACT 574415
                              i 
  rnd-5_family-        307 TTATT 311

Matrix = 20p43g.matrix
Kimura (with divCpGMod) = 9.89
Transitions / transversions = 1.55 (17/11)
Gap_init rate = 0.01 (2 / 302), avg. gap size = 1.00 (2 / 2)


3819 9.70 0.00 0.19 scaffold18|size1287306 574435 574961 (710656) rnd-1_family-957#Unknown 1 526 (0) m_b231s001i19 55103

  scaffold18|si     574435 TGCAACTGACTCCTGGTTGGAATGAACTTCTTCATCTCATCTGGTAATTT 574484
                                                   ?         v?           vv 
  rnd-1_family-          1 TGCAACTGACTCCTGGTTGGAATGNACTTCTTCAANTCATCTGGTAAGAT 50

  scaffold18|si     574485 GAAGTGAGTCCTGTGGGGTATCTTTCCACACCCAATAAACTTATTACCAG 574534
                                                                ?       ?    
  rnd-1_family-         51 GAAGTGAGTCCTGTGGGGTATCTTTCCACACCCAATANACTTATTNCCAG 100

  scaffold18|si     574535 ACATTTTGTGCTCCACAATGCAGGAGTATTGTCTGCCTGCATTCTTATCA 574584
                              ?i         ?       ?     iv i                  
  rnd-1_family-        101 ACANCTTGTGCTCCNCAATGCANGAGTACGGCCTGCCTGCATTCTTATCA 150

  scaffold18|si     574585 ACTCTACTAACCTGGCAAAGAGGCATACCACAATCCCTACACTTCCACTG 574634
                                 ii         v  ?                v            
  rnd-1_family-        151 ACTCTATCAACCTGGCACAGNGGCATACCACAATCCCGACACTTCCACTG 200

  scaffold18|si     574635 TGTGTTGAAGAATTTATCAGAGTATTGACAACAAACAGAACAGCTTTGCA 574684
                                                   i  i ii     ii       i   v
  rnd-1_family-        201 TGTGTTGAAGAATTTATCAGAGTACTGGCGGCAAACGAAACAGCTCTGCT 250

  scaffold18|si     574685 CACACCCCTTTTCGCTTCCCTGGCTCCTTTGGATAATGGAGGCTCCCATC 574734
                           v  i v i vvv                                i     
  rnd-1_family-        251 GACGCACTTGGACGCTTCCCTGGCTCCTTTGGATAATGGAGGCTTCCATC 300

  scaffold18|si     574735 TGGCCCTGTGATTTGAAGAATTGGTTTCGCATTGGTTTCTGACAAAGTAG 574784
                                 v     ?i ? v   ?  i  i           i   i   i  
  rnd-1_family-        301 TGGCCCGGTGATNCGNACAATNGGCTTTGCATTGGTTTCCGACGAAGCAG 350

  scaffold18|si     574785 TTGCTCTGGCACTTGGTTGACAACCTGTCCTATATTGAAATTTTCCATAG 574834
                               i        v       i             i    ?iv     v 
  rnd-1_family-        351 TTGCCCTGGCACTGGGTTGACGACCTGTCCTATATCGAAANCGTCCATCG 400

  scaffold18|si     574835 GTGAGCGGCCTACCAATCGAGTTTGCCATAGTTTTAATATCAAAGTCATC 574884
                                 -    ?      i i        ?  ii ? ii  i        
  rnd-1_family-        401 GTGAGC-GCCTNCCAATCAAATTTGCCATNGTCCTNACGTCGAAGTCATC 449

  scaffold18|si     574885 AATTAATTCATCTTCATCCTCATTTTCCAATCCAACAACTTCCATGCCCA 574934
                             i         v           ?                         
  rnd-1_family-        450 AACTAATTCATCGTCATCCTCATTNTCCAATCCAACAACTTCCATGCCCA 499

  scaffold18|si     574935 AATCAATTGAAGACACATGACCAAAGC 574961
                                                      
  rnd-1_family-        500 AATCAATTGAAGACACATGACCAAAGC 526

Matrix = 20p43g.matrix
Kimura (with divCpGMod) = 8.33
Transitions / transversions = 1.83 (33/18)
Gap_init rate = 0.00 (1 / 526), avg. gap size = 1.00 (1 / 1)


6693 13.29 0.09 0.09 scaffold18|size1287306 575676 576767 (708850) rnd-1_family-607#Unknown 1 1092 (0) m_b231s001i20 55104

  scaffold18|si     575676 TTGTTCCCAATGGTACAGGTTTGCAAGGCTCATGGCTAATATGAGGAAGC 575725
                               v     v  v     i  v ??     i  ivvi     v     ?
  rnd-1_family-          1 TTGTGCCCAAAGGAACAGGCTTCCNNGGCTCGTGAGAGATATGCGGAAGN 50

  scaffold18|si     575726 CCTCCCCACTTAGAAGTCTTTGGTCTCCACCCAGACATTGACTCATCCAG 575775
                             v  i v    vv?     ?        i  ?     ?vv        i
  rnd-1_family-         51 CCACCTCTCTTACTNGTCTTNGGTCTCCATCCNGACATNCTCTCATCCAA 100

  scaffold18|si     575776 CATCAGAAACATGACTCGAATGACTTTCTTCCTGAGGTTGTTGTACTCTT 575825
                                  v ?     ?                 v   i          ? 
  rnd-1_family-        101 CATCAGATANATGACNCGAATGACTTTCTTCCTCAGGCTGTTGTACTCNT 150

  scaffold18|si     575826 TGACGAATGGAGAAATGAAATCAAACAGCAACAGCCCTCTCTCAACATCC 575875
                           ii          ?  v         ?i ? i    v v  v  i      
  rnd-1_family-        151 CAACGAATGGAGNAAGGAAATCAAANGGNAGCAGCGCGCTGTCGACATCC 200

  scaffold18|si     575876 CAATACTTCCTCTCTGCACAAAGGTATGGAAAGCCGTGAAGAAATGCTTT 575925
                                    i    i  v  ?     ?  ?  ?    i?  i  ?     
  rnd-1_family-        201 CAATACTTCTTCTCCGCCCANAGGTANGGNAANCCGTANAGGAANGCTTT 250

  scaffold18|si     575926 CATGTAGTCAATTGGTATGAACTGTGCATAGTTGGGGTATTGCTTCATAC 575975
                           v v      vv i  v   v    ?v i     v   ? i v      ? 
  rnd-1_family-        251 GAAGTAGTCCTTCGGGATGTACTGNCCGTAGTTTGGGNACTCCTTCATNC 300

  scaffold18|si     575976 CAGATGATGTGCCACTCTTCCAAAGCTTCTCAACACCTCGATGAACCTCC 576025
                            ?     ?v ?  ? v  v   ?   ii v   iv  i vi  ?      
  rnd-1_family-        301 CNGATGANTTNCCNCGCTGCCANAGCCCCGCAATTCCCCTGTGNACCTCC 350

  scaffold18|si     576026 AAAACAGATGTCACCGTCAGAGTCAAACAAATTTTGATCTTGTTACATCA 576075
                             ?  ? ??  i   i    ?    ?      i    i       ii vi
  rnd-1_family-        351 AANACNGNNGTTACCATCAGNGTCANACAAATCTTGACCTTGTTATGTAG 400

  scaffold18|si     576076 CAAAGATAATTATGAGGAGTAAATTCTACAATCAAATACAATGTAATATC 576125
                                 v                      vi     v             
  rnd-1_family-        401 CAAAGAGAATTATGAGGAGTAAATTCTACTGTCAAAGACAATGTAATATC 450

  scaffold18|si     576126 AAGACAGTACTCACCAGCTCATCAGGGTCATCAGCACCTTCATGATGAAA 576175
                               ?                     i         i  v ii i  i  
  rnd-1_family-        451 AAGANAGTACTCACCAGCTCATCAGGATCATCAGCATCTGCGCGGTGGAA 500

  scaffold18|si     576176 TGTAATGTTGTCTTTCTCGACCCGTCTCTTCCAAGGATTCTCTTGCCTTG 576225
                           i                 ?  i   ?i      ?      vv        
  rnd-1_family-        501 CGTAATGTTGTCTTTCTCNACTCGTNCCTTCCANGGATTCGGTTGCCTTG 550

  scaffold18|si     576226 GGTTCTTGCTGTCGCGACGTAAGAAGTCATCCAGTAGCTTTGCCTTGCCT 576275
                                        i         ? v                    ?   
  rnd-1_family-        551 GGTTCTTGCTGTCACGACGTAAGNACTCATCCAGTAGCTTTGCCTTNCCT 600

  scaffold18|si     576276 TCAAGGGATGGGAAAAACTTTTCAAAAAGCACAGCATTGTAGTCCACCTC 576325
                                i     i  i     i           ? ?      i  v  ?  
  rnd-1_family-        601 TCAAGAGATGGAAAGAACTTCTCAAAAAGCACNGNATTGTAATCAACNTC 650

  scaffold18|si     576326 CTTTGGATCAGGATTCCAATTAATGTCTTCATAAAACGCCTCTTCATCAA 576375
                           v  ?     ???  i   vvv           i                i
  rnd-1_family-        651 GTTNGGATCNNNATCCCATGGAATGTCTTCATGAAACGCCTCTTCATCAG 700

  scaffold18|si     576376 AGTTTCCCTCCATAGGGAACACTGTGATTTGTTCTGTCTCAGACAGAATC 576425
                            ?vi         v   v ?  v     i  i   ?    ?         
  rnd-1_family-        701 ANGCTCCCTCCATTGGGCANACAGTGATCTGCTCTNTCTCNGACAGAATC 750

  scaffold18|si     576426 CTCCACTCTATTTTGTTGTCGTCTTCCTTCCCATACTTAAATGTGAAGGA 576475
                                ?v v  i    i                     v   ?i      
  rnd-1_family-        751 CTCCANACGATCTTGTCGTCGTCTTCCTTCCCATACTTCAATNCGAAGGA 800

  scaffold18|si     576476 TCTTGCAATTGCCTGCATCTCTGTGCTGAGGGAAGAGAAATAGTCAT-CG 576524
                                       i    v        i   ?         ?    i -  
  rnd-1_family-        801 TCTTGCAATTGCTTGCAACTCTGTGCCGAGNGAAGAGAAANAGTCGTACG 850

  scaffold18|si     576525 ACTCTTTAACATAATCAACAGTCTTCTGTTTCTCTTGAGGAGGATGGACC 576574
                                ii   i      ??? ?          i             i   
  rnd-1_family-        851 ACTCTCCAACGTAATCANNNGNCTTCTGTTTCCCTTGAGGAGGATGAACC 900

  scaffold18|si     576575 ACTTCGGCACATTCCTCAATCATTTCATCTGTTGTCCTCGTGCTTGGGAG 576624
                                      i       i    v i       -              v
  rnd-1_family-        901 ACTTCGGCACACTCCTCAACCATTGCGTCTGTTG-CCTCGTGCTTGGGAC 949

  scaffold18|si     576625 ATATGGTAGCTCCTCTTCTCCCTCCCCCAATACTTCAATATTCTTCCTTG 576674
                           i  ?   i    i          i v    v  ?? i  i i        
  rnd-1_family-        950 GTANGGTGGCTCTTCTTCTCCCTTCGCCAAGACNNCGATGTCCTTCCTTG 999

  scaffold18|si     576675 CTAATACTATCTCGTTCTCATGTGATGGAAGGAGATCGAGGCAAACTTTA 576724
                                  ?        v    ?      ?  i     v  vii?     i
  rnd-1_family-       1000 CTAATACNATCTCGTTGTCATNTGATGGNAGAAGATCCAGCTGNACTTTG 1049

  scaffold18|si     576725 TATAGTTTGCTGTTCGGGGCCTTTCCCAGACAAACTCCAAAAA 576767
                             ?  i        ?  i v               ?       
  rnd-1_family-       1050 TANAGCTTGCTGTTNGGAGGCTTTCCCAGACAAACNCCAAAAA 1092

Matrix = 20p43g.matrix
Kimura (with divCpGMod) = 14.06
Transitions / transversions = 1.27 (81/64)
Gap_init rate = 0.00 (2 / 1091), avg. gap size = 1.00 (2 / 2)


319 10.15 6.76 6.76 scaffold18|size1287306 576983 577056 (708561) C scaffold178|size795848_(dbseq-nr_718)_[393430,398968]#LTR/Copia (0) 5539 5466 m_b231s001i21 55105

  scaffold18|si     576983 TGCTAGACAGCGGCAA----AAGAGATGTTGCATAAATAGATCGTAACTA 577028
                                           ----   v   -- i i    i            
C scaffold178|s       5539 TGCTAGACAGCGGCAATGTCAAGTGAT--TACGTAAACAGATCGTAACTA 5492

  scaffold18|si     577029 ATTAATGAGAGCT-ATTTTGCTAGACATT 577056
                              v  --     -    i v   -    
C scaffold178|s       5491 ATTTAT--GAGCTAATTTCGGTAG-CATT 5466

Matrix = 20p43g.matrix
Kimura (with divCpGMod) = 7.95
Transitions / transversions = 1.33 (4/3)
Gap_init rate = 0.10 (7 / 73), avg. gap size = 1.43 (10 / 7)


245 25.71 2.56 5.26 scaffold18|size1287306 577130 577207 (708410) C scaffold42|size1068717_(dbseq-nr_92)_[761960,767913]#LTR/Copia (173) 5781 5706 m_b231s001i22 55106

  scaffold18|si     577130 TGAGTCTCCACTGGATAAACTAAGCTACGTATCGTATCTATGTATTGTAC 577179
                             i  v        i ----   vvi i   i v   i iv      i v
C scaffold42|si       5781 TGGGTATCCACTGGGT----TAATACATGTACCTTATTTGGGTATTGCAG 5736

  scaffold18|si     577180 GTAT--CGTATCTAGCACACCCTTGCAGTG 577207
                           i v -- i i v                  
C scaffold42|si       5735 ATTTGGCATGTATAGCACACCCTTGCAGTG 5706

Matrix = 20p43g.matrix
Kimura (with divCpGMod) = 32.08
Transitions / transversions = 1.38 (11/8)
Gap_init rate = 0.06 (5 / 77), avg. gap size = 1.20 (6 / 5)

10048 29.92 3.36 4.14 scaffold18|size1287306 577145 582350 (703267) C scaffold139|size314342_(dbseq-nr_241)_[199055,204545]#LTR/Copia (147) 5344 178 m_b231s001i23 55106

  scaffold18|si     577145 TAAACTAAG-CT---ACGTATCGTATCTATGTATTGTACGTATCGTATCT 577190
                                   i-  --- i     -  i i i-  i   i -  ----i   
C scaffold139|s       5344 TAAACTAAAACTCCAATGTATC-TACCCAC-TACTGTGC-TA----GTCT 5302

  scaffold18|si     577191 AGCACACCCTTGCAGTGGAGCTT-GT-----CTACG-------------- 577220
                            i                  i  -  -----i i  --------------
C scaffold139|s       5301 AACACACCCTTGCAGTGGAGTTTTGTAGGAGTTGCGGGAAGTACAAAATT 5252

  scaffold18|si     577221 -----CACTTC--TTGTGATCTTAG-ATGTCTTG--CGTAAGTTCATTAA 577260
                           -----    i --  v  v    vv-  -   i --       iii i v
C scaffold139|s       5251 TTGCTCACTCCCCTTTTGTTCTTTTTAT-TCTCGTTCGTAAGTCTGTCAC 5203

  scaffold18|si     577261 CACCTTGAATGGTGTTAGGAATTCTGGGCGCACATTGCGATGATGGGAGG 577310
                              i   v      v  ii v   vv i    iv v      i  v v  
C scaffold139|s       5202 CACTTTGTATGGTGATAAAATTTCGTGACGCATCTGGCGATGGTGCGTGG 5153

  scaffold18|si     577311 GGGGATGATGTTTTGTCCAATAATCCCCTAGATTTTGTGCCCCCGGCCGC 577360
                              i      i  i        i      v v viv   iv  v  v   
C scaffold139|s       5152 GGGAATGATGCTTCGTCCAATAGTCCCCTCGTTGCAGTGTGCCGGGGCGC 5103

  scaffold18|si     577361 CAGTATATTCTGAATTGTTTCTGTGTTTGT----CTGTCTCGCAGCCAAT 577406
                                v vv v       iii  -    ii---- vi  v  v     i 
C scaffold139|s       5102 CAGTAAAAACGGAATTGTCCTTG-GTTTACGGCGCAATCACGAAGCCAGT 5054

  scaffold18|si     577407 GAAAGCGCATATCCATCGCTTTTGTGCGTTTTGGTTGCACGCGGTTGTTG 577456
                               v                 i        i           vvv    
C scaffold139|s       5053 GAAACCGCATATCCATCGCTTTCGTGCGTTTCGGTTGCACGCGTGAGTTG 5004

  scaffold18|si     577457 ACTATGGCTTCGGCCGTCGAATTGTCAACTTGAATTGGAGTTGGTGGCTG 577506
                             v   v i  i  i  i        vii   i  vi    v  v     
C scaffold139|s       5003 ACGATGCCCTCAGCTGTTGAATTGTCTGTTTGGATGAGAGTGGGGGGCTG 4954

  scaffold18|si     577507 TGGATGGCCCATTTCAGTAAGTATATGTCGCTCTTCCACGCCCTTTTTCG 577556
                            vvi  v        vvii  v    v   vvii  v  v  i   ivv 
C scaffold139|s       4953 TTTGTGCCCCATTTCTTCGAGAATATTTCGAATCTCAACTCCTTTTCGAG 4904

  scaffold18|si     577557 CATTAATAAATAACGAGCCTAATTCCGCTTCCGCTGC-CGACGACATGAC 577605
                            i  vi iv   i  vv  i -  i   -- v  v  -            
C scaffold139|s       4903 CGTTTGTGTATAGCGCTCCCA-TTTCGC--CGGCGGCGCGACGACATGAC 4857

  scaffold18|si     577606 AGCTTTAATGATTTCCGCCACATTATGGATGGCGCCATTATTTGGGGGAA 577655
                           v     i     vvv   iv i  i     v     i  i  i iv  iv
C scaffold139|s       4856 CGCTTTGATGATGGACGCTTCGTTGTGGATTGCGCCGTTGTTCGATGGGT 4807

  scaffold18|si     577656 ATGGTACATCTTCGGAAAGGAAATGATGTCCGCCCGCTCGGCTTCGTGCG 577705
                           v   v  i  i  v     i     i  i  v  v    v     ii  i
C scaffold139|s       4806 TTGGGACGTCCTCCGAAAGAAAATGGTGCCCTCCAGCTCTGCTTCACGCA 4757

  scaffold18|si     577706 TTCGCTTCGTTTAGGTAACTTGCATCGCTGTGAATGGCGAGCACCATGCC 577755
                             i  i     v     v iv              v  v  v     ii 
C scaffold139|s       4756 TTTGCCTCGTTGAGGTACCCGGCATCGCTGTGAATCGCCAGGACCATATC 4707

  scaffold18|si     577756 ACTCTTGCGATAGGTGAGTACGGCTGGCTCTTGTGTTGCAGCGTAGTCGA 577805
                           i - viv  i  i   iv   v  i  i        v  i     i    
C scaffold139|s       4706 GC-CGCCCGGTAAGTGGTTACTGCCGGTTCTTGTGTGGCGGCGTAATCGA 4658

  scaffold18|si     577806 GAAATTGCTTGACCCTTTTCATCGTTTCTGTCGTAGGCTTGGTTTGTTGG 577855
                            i     i vv  i v      i   v  vvi  v  i  i i   i   
C scaffold139|s       4657 GGAATTGTTGCACTCGTTTCATTGTTGCTTGTGTTGGTTTAGCTTGCTGG 4608

  scaffold18|si     577856 GATGCTAATGCACTTAATGGTGTTAGCATAGTACCATCAACCGATCGTCC 577905
                            v  ii iv  i  v vv  v    i  vv  v  i  i  ivv    v 
C scaffold139|s       4607 GCTGTCAGAGCGCTGATGGGAGTTAACAGTGTTCCGTCGACTCCTCGTGC 4558

  scaffold18|si     577906 ATACCACAAGAACTTGCCGTTAACTTTTTGGACATACTTTTGGTCTTCTT 577955
                                 vvvi     v  vv v    vi  i           v    ii 
C scaffold139|s       4557 ATACCAGTTAAACTTCCCCGTCACTTGCTGAACATACTTTTGTTCTTTCT 4508

  scaffold18|si     577956 TGTTGGCAGGGGGGGGATTCGTCGTACGCAGCATATTGCTGCTTAGCTCC 578005
                           ivii i    v vivv-  v      iv i  iv    i  i  i  v  
C scaffold139|s       4507 CTCCGACAGGTGCACT-TTGGTCGTATTCGGCGAATTGTTGTTTGGCGCC 4459

  scaffold18|si     578006 ATACTGGGTTTCGACGTGTGGGTACGGCGAGTTATGCCTCGTTG--TTGG 578053
                                v  v     i  ii             ii  v --    -- v  
C scaffold139|s       4458 ATACTTGGGTTCGATGTACGGGTACGGCGAGTCGTGAC--GTTGGGTGGG 4411

  scaffold18|si     578054 GGTGACGTTGTCGAATTGGCGGAGGGCTTTGTCGAGGTAAGGTTTCATGG 578103
                           iii  i      i        v ii  i  v v      i   vi   v 
C scaffold139|s       4410 AACGATGTTGTCAAATTGGCGTAAAGCCTTTTGGAGGTAGGGTGCCATCG 4361

  scaffold18|si     578104 ATAAGTGCACCTTCCCATTGGTATAATCCCAATCTAACTCGATTTTAACA 578153
                               i        iiii  v i   i                    i  i
C scaffold139|s       4360 ATAAATGCACCTTTTTGTTTGCATAGTCCCAATCTAACTCGATTTTGACG 4311

  scaffold18|si     578154 TATTCCTTCCCATCTTTGTCGACCTTGACGTCATAGTGCTCCTCAAGAGT 578203
                                i  i  v  ivv      vv       i  i i  ii vv  v i
C scaffold139|s       4310 TATTCTTTTCCTTCCAAGTCGACGGTGACGTCGTAATACTTTTGCAGTGC 4261

  scaffold18|si     578204 CTTGACGAGATGGTCCAAGTCTTCGTCGCGGGTGTATTTAATGCCAAAAT 578253
                           v vv     i     v i   vvvv ivi  i    i     v     i 
C scaffold139|s       4260 GTGTACGAGGTGGTCAAGGTCGGACTTTTGGATGTACTTAATCCCAAAGT 4211

  scaffold18|si     578254 CATCCACTACTGATACAAATTGGAGTGGCCGAGTCTTGTGCTTCCAAAGA 578303
                               v  i  ii v  i     v vv  v  i  i     ii    v  v
C scaffold139|s       4210 CATCGACCACCAAGACGAATTGTATGGGGCGGGTTTTGTGTCTCCACAGC 4161

  scaffold18|si     578304 CCAGGCACAATTTTGCTCTTGTAATATCCCTGTTTGTTGAGTCTGTTTTC 578353
                             v  v  i  i       v   i       v  v   v i    vv   
C scaffold139|s       4160 CCCGGGACGATCTTGCTCTGGTAGTATCCCTCTTGGTTCAATCTGGATTC 4111

  scaffold18|si     578354 TAGAAGATCATGGCCTAATGATCCGGCCTGAGGTAAGCCGTACATGCCTT 578403
                           i  v  i          iv  i  i vi  v     v  i         i
C scaffold139|s       4110 CAGCAGGTCATGGCCTAGGGACCCAGATTGTGGTAATCCATACATGCCTC 4061

  scaffold18|si     578404 TTGTTACTTTGAGATACACCCAACCATCTGGAGTTGCTTTCTCTCGCAAT 578453
                            viii     v vi  i     v       vv     v v   v     v
C scaffold139|s       4060 TAACCACTTTTATGTATACCCATCCATCTGCTGTTGCATACTCACGCAAA 4011

  scaffold18|si     578454 TTGTATTCTTCAATTACTTCATCAGGGATGTCTGACAGTCGCACTTTTGC 578503
                                   vvii  i     v     v           v  v i      
C scaffold139|s       4010 TTGTATTCAGTGATCACTTCCTCAGGTATGTCTGACAGGCGGATTTTTGC 3961

  scaffold18|si     578504 AAACTCAGGTCGGGTTAAAGGTGTGAGTAAGTAAAAGTTGGAAATATCAG 578553
                           iv i     v  v    ii  v  v vv i         v vi  i    
C scaffold139|s       3960 GTATTCAGGGCGTGTTAGGGGAGTCATGAGGTAAAAGTTTGCGATGTCAG 3911

  scaffold18|si     578554 CATTAGCGAATCTTGCGCCGGGGGTTGAGATGACACTGTTGAGGAAAATC 578603
                             iiv  i     i  v  vvv   i     v        v i   i   
C scaffold139|s       3910 CACCTGCAAATCTCGCTCCTTTGGTCGAGATCACACTGTTCAAGAAGATC 3861

  scaffold18|si     578604 TTAATTAGCAGCAGATCAGCTGTTGGCGTGCCCACGTCATCCGGATAATG 578653
                             i    iv  v    iv  v  v  v        i        i  i v
C scaffold139|s       3860 TTGATTAAGAGGAGATTTGCAGTGGGGGTGCCCACATCATCCGGGTAGTT 3811

  scaffold18|si     578654 AACCAGGTTGCCACCCATGGTTGCTCTAACCCGATTTTGTTCTTCCTTTT 578703
                           i iv     v  v     v  v     iiiv  i v v v  i ii  i 
C scaffold139|s       3810 GATGAGGTTCCCTCCCATCGTGGCTCTGGTACGGTATGGGTCCTTTTTCT 3761

  scaffold18|si     578704 CAGTCCGTACGTTCGAGACAAATCTGATGTAAGTAACGTCCTTGAATCTG 578753
                            i  v  v i v vv        i          v  i  i         
C scaffold139|s       3760 CGGTACGAATGGTACAGACAAATTTGATGTAAGTTACATCTTTGAATCTG 3711

  scaffold18|si     578754 TTTTGTGGCACTTCATGCTTATGGATAAACTCAATTGTATTTGTGCCTGT 578803
                            i   i  i i         i  v  i  vivv     i iv      v 
C scaffold139|s       3710 TCTTGCGGTATTTCATGCTTGTGTATGAAACGTATTGTGTCAGTGCCTTT 3661

  scaffold18|si     578804 TACTCGACCTCCAATTCCTTGGGCTAGTCTGCCAAATTCATTGGCTGCTG 578853
                             i  vi              v    ii  v          i vi     
C scaffold139|s       3660 TATTCTGCCTCCAATTCCTTGTGCTAACCTCCCAAATTCATCGCTTGCTG 3611

  scaffold18|si     578854 CTCTATTCCAAGTATCTTTGAACTTTGGATGACGTAACAACTGCCTGTAC 578903
                           v  v      iiiii  ivi  i  v  i  vivi     i    v    
C scaffold139|s       3610 ATCGATTCCAGACGCCTCGAAATTTAGGGTGTTTCAACAATTGCCGGTAC 3561

  scaffold18|si     578904 TCGAGCAGCTCGCCGGTGTCATGGTCCAGGACGGGATTTGCTTGTTCCTT 578953
                                v  i v   v  v  v     v  v  v v  vv   vvi   v 
C scaffold139|s       3560 TCGAGGAGTTGGCCCGTCTCTTGGTCAAGCACTGCATGGGCTGCCTCCAT 3511

  scaffold18|si     578954 GGCTCTTCGTC-TCGCAGCGACTCGTTCAGCTATCGACAGTTCTGGTTCG 579002
                           vv i v     -i   -  v  i vv     v  v  ---------    
C scaffold139|s       3510 TTCCCGTCGTCGCCGC-GCTACCCTGTCAGCAATGGA---------TTCG 3471

  scaffold18|si     579003 GTTGG---TGGCTCGGGACTTGTGTTATTGTGGCGAGCTTTTACTCGTTC 579049
                           vv   ---v     v  -  v v   ivi  vvv  v v v --   vvv
C scaffold139|s       3470 TGTGGAATGGGCTCTGG-CTGGGGTTGACGTTTGGACCGTGT--TCGAAA 3424

  scaffold18|si     579050 TGCAATTGAGCCA---GATGCGACAACTGTAGGTTTCTTTAGAGTGGACT 579096
                                    ii  --- i  ------i         vvivi i    ---
C scaffold139|s       3423 TGCAATTGAATCATTTGGTG------TTGTAGGTTTGGCAGGGGTGG--- 3383

  scaffold18|si     579097 TGGGCCGAAGCGGAGATGGT--GAAGGTGTT----GGTGGTGACTCAACA 579140
                           ------v i    vvv    --i vi  v  ----    ---  v     
C scaffold139|s       3382 ------TAGGCGGTTTTGGTACAACAGTTTTCTCTGGTG---ACACAACA 3342

  scaffold18|si     579141 AGTGGTTCTGTGGGCGACGCGACAATCATCCGATTCCGATCCGGCTGCAC 579190
                            v      iv                      ----i  vvv  v  i i
C scaffold139|s       3341 ACTGGTTCCTTGGGCGACGCGACAATCATCCG----TGAAGGGGGTGTAT 3296

  scaffold18|si     579191 CAGTTCTTCCCGGAAGGACACCCTTGGAG-TG--TGGGCAGTATCGTTAT 579237
                           --  v    ---   i v          i-  --     iiv   i--i 
C scaffold139|s       3295 --GTGCTTC---GAAAGTCACCCTTGGAACTGGCTGGGCGAGATCA--GT 3253

  scaffold18|si     579238 CCATTGCGTCGCTGTGCCTCTCCACCCTTGGTCGTCGGCTACCAACGGC- 579286
                             v  vi  --i   -----   ii    ----   i i - v v   i-
C scaffold139|s       3252 CCCTTTTGT--TTGT-----TCCGTCCTT----GTCAGTT-CGATCGGTT 3215

  scaffold18|si     579287 --CTCTATTTGT-CG-TTGGTTGCCAGGTGC--CAGGT-CTGTTTGGATT 579329
                           --i i i     - i-i      ii  v   -- iii -  vv       
C scaffold139|s       3214 CGTTTTGTTTGTGCACCTGGTTGTTAGCTGCGTCGAATGCTCGTTGGATT 3165

  scaffold18|si     579330 CTATCTAGCGCTTCGAGGTGAGCATCGCTCTTTG--TGTTTTTGATACCG 579377
                            vv  v vv     v vv  v  i i ii i   --    v --  i  v
C scaffold139|s       3164 CGTTCAATGGCTTCCATTTGTGCGTTGTCCCTTGAATGTTGT--ATGCCT 3117

  scaffold18|si     579378 TTGATTGC----CGCAATGAGATTGTGATATGCTCTGACTATAGCATCCG 579423
                           v       ----i i   ----   i    v  vi    v  i     i 
C scaffold139|s       3116 GTGATTGCTTGTTGTAAT----TTGCGATAAGCATTGACGATGGCATCTG 3071

  scaffold18|si     579424 CTGGTGTGATTGTTGGTTGCGTGATGTATTTGTGCTTGAAAAAGACTGTG 579473
                              v   v ii  v  i     v  i   i             v      
C scaffold139|s       3070 CTGTTGTCACCGTGGGCTGCGTTATATATCTGTGCTTGAAAAACACTGTG 3021

  scaffold18|si     579474 TCTGTAATTCGCTTGGCTCGCGTTGCTTTGACGAATACTACGTGGCACCT 579523
                             v iv v   i  v     i  ivi      i  v ii     vvv  v
C scaffold139|s       3020 TCGGCCAGTCGTTTTGCTCGTGTCTTTTTGACAAAGATCACGTGTGTCCG 2971

  scaffold18|si     579524 GTAATGTTCTGGTGATGTTCGTAAATACCACCCGTCAGCTGAGTGCTCAC 579573
                           i        vvv   i   ivv ii  vv        v v  i     i 
C scaffold139|s       2970 ATAATGTTCGTCTGACGTTTTGAGGTAAAACCCGTCACCGGAATGCTCGC 2921

  scaffold18|si     579574 CAAATGATTTCCTCCGTCCAGGTTTTATATGGAACTGCACAGCAC-ATCC 579622
                                 vi  i vi  v i   i  v ii  i     i  vv i - v  
C scaffold139|s       2920 CAAATGTCTTTCGTCGACTAGGCTTGACGTGAAACTGTACCTCGCGAACC 2871

  scaffold18|si     579623 CATCGGCGCGATCGGCATTCGATTGTAATCG-AACGGTCCGTGGTGATAA 579671
                              -  v  v v               i   -   v -        i  v
C scaffold139|s       2870 CAT-GGGGCCAACGGCATTCGATTGTAGTCGAAACTG-CCGTGGTGGTAT 2823

  scaffold18|si     579672 CTGTAAGCCGAGATGTTAGGGGCTACATTGGCTTGCCGTAATAGGTTCAA 579721
                           vivi v  v  v     i  v vv  i  v     i  v ii ii     
C scaffold139|s       2822 GCCCACGCGGATATGTTGGGTGAAACGTTTGCTTGTCGGAGCAAATTCAA 2773

  scaffold18|si     579722 GGTAAGTACTACCTGCGGAATCAATTCGTCCCATTGGTGTATTGGGAAGG 579771
                              v     i i   i  v v   i             vv         v
C scaffold139|s       2772 GGTTAGTACCATCTGTGGTAACAACTCGTCCCATTGGTTGATTGGGAAGT 2723

  scaffold18|si     579772 TGTCTGAGACCCCTGCGAGTGTGGAGATAAAATGGCTTTTGAAGGTTTGT 579821
                              i  vv     v  v  iiiv  i     i  i ii     v      
C scaffold139|s       2722 TGTTTGCTACCCCAGCCAGCACTGAAATAAAGTGACCCTTGAACGTTTGT 2673

  scaffold18|si     579822 ATTGCCTT-CTCCGCCACGTTTCGTCGGTGCATGTCGGCAGGAGTTAATT 579870
                            -     i-i  i  i i   v  i v         v  v  v       
C scaffold139|s       2672 A-TGCCTCGTTCTGCTATGTTGCGCCTGTGCATGTCTGCTGGTGTTAATT 2624

  scaffold18|si     579871 CGACCGTGCATCCACTCTGACGAATCGCAGTCTTTAATTCCTCAGGTGCT 579920
                                vvi  iii i   v   v     vvvi  i        i  -   
C scaffold139|s       2623 CGACCCGACACTTATTCTCACGTATCGCCTGTTTCAATTCCTCGGG-GCT 2575

  scaffold18|si     579921 TCATTGTCTAACATGTGCCAGTTTGGGGCCAATACTCCCGTAGCATCCCA 579970
                             i     v iv         -  i  i vi  iviv    i vv i   
C scaffold139|s       2574 TCGTTGTCAAGAATGTGCCAG-TTAGGACAGATGACACCGTGGACTTCCA 2526

  scaffold18|si     579971 TCGGATCTTAATGGCTTT--ATATGCATTGGTAAGACTTTCCGCTTTGCG 580018
                              --  vv  viv    --i     -  v  i  viii ii     v v
C scaffold139|s       2525 TCG--TCGAAAAATCTTTTGGTATGC-TTCGTGAGTTCCTTTGCTTTTCT 2479

  scaffold18|si     580019 AGTTTTGATTGGCTCTGCATCAATATAATTCCCATCTAACTCTACCGCGA 580068
                           v v   i i   i  v  i     i        i        v     i 
C scaffold139|s       2478 CGATTTAACTGGTTCAGCGTCAATGTAATTCCCGTCTAACTCGACCGCAA 2429

  scaffold18|si     580069 CCATCAGGTACTTATGACCGCAGGCTGATGTTATGGGAAAACGCCCCGTT 580118
                               v vi  i  i vi  v iv  i     v  i     v vv  i   
C scaffold139|s       2428 CCATGATATATTTGTTGCCTCGTGCCGATGTGATAGGAAACCTGCCTGTT 2379

  scaffold18|si     580119 TGGTCAGTGTACATAGACCGCTTCGTGGCTTCAAAAACGCGTACGTACAC 580168
                                  v      v i ivi  v  i  v     v       v   v  
C scaffold139|s       2378 TGGTCAGAGTACATCGGCTTTTTGGTAGCGTCAAACACGCGTAAGTAGAC 2329

  scaffold18|si     580169 ATCTTTCTTCTTCACTCCTGGTTTGATA-GGGCTAACCCCGGC--TTCTT 580215
                           i  i  v vi  i  v     i vv  v-    ---v   ii -- v v 
C scaffold139|s       2328 GTCCTTGTGTTTTACGCCTGGCTGTATCTGGGC---GCCCAACAATGCAT 2282

  scaffold18|si     580216 CTTCATTTG-TATCTTGGATTTTGGTCGAGCGCACGCCTTGCCGTGTTTG 580264
                                 i i-  i     ---   i  vi----  i       v   i  
C scaffold139|s       2281 CTTCATCTATTACCTTGG---TTGATCTG----ACACCTTGCCTTGTCTG 2239

  scaffold18|si     580265 TCTCATATGACCCTTTTGTGTTTCATCCGACTCTGGAAAAAACCGCGAGA 580314
                           i v      v        v        v  i  v      viv  vvv  
C scaffold139|s       2238 CCGCATATGCCCCTTTTGGGTTTCATCGGATTCAGGAAAATGACGATTGA 2189

  scaffold18|si     580315 TATTCTCCACCGTCATCCCTGGGAATGTGACTAGATTGCCCTTCCTCGCA 580364
                            i      ivi  i vv  i  i  v  v  v     --  iv v i -i
C scaffold139|s       2188 TGTTCTCCGGTGTTAAGCCCGGAAAAGTCACAAGATT--CCCACGTTG-G 2142

  scaffold18|si     580365 GCTGC--TAA-TAGTGTTGCCTTCGTGGGGAAACCCAACGCGGCATGTAG 580411
                             i  --   -   i           v  iv    v i   v  i  i i
C scaffold139|s       2141 GCCGCGGTAAGTAGCGTTGCCTTCGTTGGATAACCGAGCGCCGCGTGCAA 2092

  scaffold18|si     580412 GAAGCGCACCACTTCGCTTGTCGAAGGTAATTCGTAGACGTTGTTTGC-- 580459
                           i  v vv        vi    vvvv    i   i  v  i  vvv   --
C scaffold139|s       2091 AAATCTGACCACTTCTTTTGTGCTTGGTAGTTCATATACATTCAATGCGG 2042

  scaffold18|si     580460 TTGCT-CGACATCTAATTCCTGACTAACCT-TTGCTTGATCCACCAATGG 580507
                             v  -    i  v i i  v i  i  v -    v  -  vv   v   
C scaffold139|s       2041 TTTCTGCGACGTCGAGTCCCGGGCTGACATCTTGCGTG-TCACCCATTGG 1993

  scaffold18|si     580508 TACCGTCCACAGGCCTCCAGCTCGCCTC--CACCCTTGGAGCAAAGGTGG 580555
                           v   i    v  v    -- v v i   --           v ---    
C scaffold139|s       1992 GACCATCCAAAGTCCTC--GGTGGTCTCGGCACCCTTGGAGGA---GTGG 1948

  scaffold18|si     580556 GGATTTTAT-GGTGAGTTCGAAACTTT--CGTTGTCGTGCACGGTGAGGC 580602
                             iii vi - vi   v v vi  v i--i   v ii iv iivi  v  
C scaffold139|s       1947 GGGCCTGGTCGCCGAGATGGTGACGTCAGTGTTCTTATAAATATCGACGC 1898

  scaffold18|si     580603 CTTCGTCGTGAGGATGGAAGATCGTTGTATAGCCTGCATCTGAGAATTTT 580652
                              vv iviv   vvi   v  i  v     v  vvii  v v  iiv v
C scaffold139|s       1897 CTTGTTTCCCAGGTAAGAATATTGTGGTATACCCATTGTCAGCGAGCGTG 1848

  scaffold18|si     580653 CCTACACTCAATAACGC-TTGTGTTGTCATTTGAGGTACAATGAAACCCT 580701
                             v     v i      -  v    -   vvivv     i ii v v i 
C scaffold139|s       1847 CCAACACTAAGTAACGCTTTTTGTT-TCAAACCTGGTACGACAATAGCTT 1799

  scaffold18|si     580702 GTTTGGCGGACGGTTTGAGGGT--TGGTAACGGGAACTCCGCAGTATTGG 580749
                             i    --  vv  v   i  --      i    vivvi  v  i    
C scaffold139|s       1798 GTCTGGC--ACCCTTGGAGAGTGCTGGTAATGGGATTAATGCTGTGTTGG 1751

  scaffold18|si     580750 TGGCTCGCATGATGCCACCATTGGCAGC-ACGTATTGATTTGCTTGACGG 580798
                            v  iv i ivvi viv    iv    i-   -  vivi   iiv  viv
C scaffold139|s       1750 TTGCCGGTACTTCGGTTCCATCTGCAGTGACG-ATGACCTTGTCAGAAAC 1702

  scaffold18|si     580799 TCCGGTGAGTTTCATGCCCTT---TCCATTTCGGAAAAAATGAC-TGGTT 580844
                           v     i    i   v  v  --- vii   ---- v   v v -   vi
C scaffold139|s       1701 ACCGGTAAGTTCCATCCCGTTGTGTGTGTTT----ACAAAGGTCTTGGAC 1656

  scaffold18|si     580845 GCTCCTGAATCCAACATTGCTTCTTCAATTGCATCATTGATCTCCTTCCT 580894
                             i  v  i  i i   v    v  vv  i  v    i   vv v  vi 
C scaffold139|s       1655 GCCCCGGAGTCTAGCATGGCTTGTTGTATCGCCTCATCGATGGCGTTGTT 1606

  scaffold18|si     580895 TTCGACTCGCCTCGCAGTTCGCACCGCACGAATCCTTTCCCAGCGT---G 580941
                           v    v i ii i  v   i   vi  v  ---  v  ----    --- 
C scaffold139|s       1605 GTCGAGTTGTTTTGCTGTTTGCAATGCTCG---CCGTT----GCGTGAGG 1563

  scaffold18|si     580942 CATTG-GTT--TTCGAGAGGCGATCT--TTGGG-TGGTTTCGGGGGAGGT 580985
                            iii - ii--  i   v i-   i --     -   iv i vv  i  -
C scaffold139|s       1562 CGCCGTGCCCATTTGAGTGA-GATTTTGTTGGGTTGGCGTTGCCGGGGG- 1515

  scaffold18|si     580986 CTTTGTGGCGGTATTTGT---TCTATTTT--AGTGTGT--------GGAG 581022
                           -      iii  i viv ---  ii  vv--i      --------  v 
C scaffold139|s       1514 -TTTGTGATAGTGTGCTTAAGTCCGTTGGGAGGTGTGTCATCAGGCGGTG 1466

  scaffold18|si     581023 AGAG---AAACCCATTAAGCG-CAAGGTACGTGAAACCTGTCCTTATTTT 581068
                           i i ---   i   v -    - v     v v   v v   vv       
C scaffold139|s       1465 GGGGTGCAAATCCAGT-AGCGACCAGGTAAGGGAATCGTGTAGTTATTTT 1417

  scaffold18|si     581069 ATTGAAATCCACGTGTCCTGGTGCCCATTGCTCAGGTGG--TTCTCTCTC 581116
                            i v    iv  v v       vv   i     -v    --  v  - i 
C scaffold139|s       1416 ACTCAAATTAACCTTTCCTGGTCGCCACTGCTC-TGTGGACTTGTC-CCC 1369

  scaffold18|si     581117 CGTGCACCTTCAGGAACTGGCCTTGGCTTGGCGCTTGGCAATGCGCTGGG 581166
                             i     v    ---i  vi   --   ---    --------------
C scaffold139|s       1368 CGCGCACCATCAG---TTGCTCTT--CTT---GCTT-------------- 1341

  scaffold18|si     581167 CAGCGGGCTTGTAATTTGCCGGACGTTTCGCCTTGTTTTTCTCTAGATCC 581216
                           --------  vi vii   v        vv vvi   vvi   v  v  v
C scaffold139|s       1340 --------TTCCATCCTGCGGGACGTTTGTCGGCGTTGGCCTCAAGCTCG 1299

  scaffold18|si     581217 CAACAGCCATCGTGGTTGAGGTG---TCGGATGTTGCAATGCGGGCATTT 581263
                           v    viiv   v v   v   i--- ivi v ii      v  i   v 
C scaffold139|s       1298 AAACACTTTTCGGGCTTGTGGTATACTTCAAGGCCGCAATGGGGACATGT 1249

  scaffold18|si     581264 CGCTTTCATGGTTCGTGTTCCGCCACCGCCTCCGCTG--GTAGTTTGGGC 581311
                            vii  ii -v   v  --     i     v      -- v i  i--v 
C scaffold139|s       1248 CTTCTTTGT-CTTCCTG--CCGCCGCCGCCGCCGCTGCCGGAATTC--CC 1204

  scaffold18|si     581312 TGGAATAGGTGAGTTTACATTCTTCATTGCTTCCATCGACTTGGTGAAAA 581361
                              vv      i ------ i    i ---   v vi vi  vv    v 
C scaffold139|s       1203 TGGTTTAGGTGGG------TCCTTCGT---TTCAAGTGTTTTCTTGAACA 1163

  scaffold18|si     581362 GTTCCATTAACTTCTCCAACTGTTTATCTTGCGCGGCTTG--CATC-ACA 581408
                                  i vi ii iv  i     i------ iv i   --   i- v 
C scaffold139|s       1162 GTTCCATCATTTCTTTGAATTGTTTG------GTTGTTTGTTCATTGAGA 1119

  scaffold18|si     581409 C---TGGCAACTTCGGCGAGGGCCCATGC----GGCTTGATCTGCTTCGG 581451
                            ---      vi     v  ii vv    ---- v  i   i  v i---
C scaffold139|s       1118 CTGTTGGCAAACTCGGCCAGAACAAATGCTTGTGCCTCGATTTGGTC--- 1072

  scaffold18|si     581452 AAGGTGTGTCATTCTCTTCGC--GCG-CGTGGTTGGCGATGCCTTTTCCG 581498
                                 -    vi   i i i-- i - i v   v  v  v  v v    
C scaffold139|s       1071 AAGGTG-GTCAACCTCCTTGTCGGTGACATTGTTTGCTATTCCGTGTCCG 1023

  scaffold18|si     581499 ACTGATTGGGCAGATGTTTTGTCATGCTTGACACGTTTGGTGAATTCACG 581548
                           i i vi vv  i vv  i    iv      vvii i  vvii     vi 
C scaffold139|s       1022 GCCGCCTTTGCGGTGGTCTTGTTTTGCTTGTGGTGCTTTCCAAATTCCTG 973

  scaffold18|si     581549 TTGGATGAAAGGCCGGAAGTTTTTGAAAGTCTTGT-CG--GCAACCGGTT 581595
                           i  v   v vivi  i     vvii  v       -  --  -  i--  
C scaffold139|s        972 CTGCATGTACACTCGAAAGTTGGCAAACGTCTTGTGCGTTGC-ACT--TT 926

  scaffold18|si     581596 TGGCTTCCCAGTCGCGAATGGCGGCATCGTATTCGCCTGAGGCTTGGAAT 581645
                            v  v     i     v v     vv   v    v  v   v ivv    
C scaffold139|s        925 TCGCGTCCCAATCGCGCAGGGCGGGCTCGAATTCTCCAGAGTCCGCGAAT 876

  scaffold18|si     581646 GCAGCCAAAGCAACAGCGAGTCTCATTGCTGG---TTGTGCTGCAATG-C 581691
                            iv     v    v   i     i v      ---i v    ----  - 
C scaffold139|s        875 GTCGCCAATGCAAAAGCAAGTCTTAATGCTGGATTCTTTGCT----TGAC 830

  scaffold18|si     581692 CTGCCTTGACTAGTTGACGCTCATATTTATCTCCTCTTGCAAACAT-TGT 581740
                               i  vv   ii  i  i  i  i  i  v    vi     -  -v v
C scaffold139|s        829 CTGCTTTTTCTAACTGGCGTTCGTACTTGTCACCTCGCGCAAA-ATAGGA 781

  scaffold18|si     581741 TGCAGGTGCCTCCACGTGATCCCATGG---TTTCAAGAGTTCCTGATTGA 581787
                           i  v  v ii  v ivivi     -  ---   v    -   vv  v - 
C scaffold139|s        780 CGCTGGGGTTTCAATTCCGTCCCA-GGCCTTTTGAAGA-TTCGAGAAT-A 734

  scaffold18|si     581788 GTTCGGCGATGTCCATGTGGTCCAAGT-CGCCGCCCATTTGATAG-AGGT 581835
                                 i              -     -iv       -i    v - ii 
C scaffold139|s        733 GTTCGGTGATGTCCATGTGGT-CAAGTGTTCCGCCCA-CTGATCGCAAAT 686

  scaffold18|si     581836 AGTCGAGCATTTCGCGAGGTGAGCGGTGATTGTAGCCCATAGTCTCACTT 581885
                           i v    v v   vivi  i     i      v v     v  i     i
C scaffold139|s        685 GGGCGAGGAGTTCCTTGGGCGAGCGATGATTGAATCCCATCGTTTCACTC 636

  scaffold18|si     581886 TTCAACTCTTCGATCCATTCCTCATCGATACATTTCACGAGTTCATTC-C 581934
                            i  vi  iv i     i  v v   i  ivvv  v    --    i - 
C scaffold139|s        635 TCCATTTCCGCAATCCACTCGTGATCAATGGCGTTGACGA--TCATCCTC 588

  scaffold18|si     581935 TTAGGGCAA-TCTTGACTGCGCAGTACGTCTCGAATTCTTGTAGTTCAGC 581983
                           i i vv  i-   i    v ivi  i   i  iv i  ivvv v  iv  
C scaffold139|s        587 CTGGCCCAGCTCTCGACTCCAAGGTGCGTTTCATACTCCGCGATTTTTGC 538

  scaffold18|si     581984 CTTGTGCTCAGCGACTTGGCGTTCACGGATGGCTGCATCGGGATCGACGA 582033
                           i     i     i     v  i     v       vi        ii iv
C scaffold139|s        537 TTTGTGTTCAGCAACTTGTCGCTCACGTATGGCTGGGTCGGGATCAGCAT 488

  scaffold18|si     582034 CGGTTGGATAAGGTCCAGGATTCGTTGGCTCAAGAAATT----GTG-CGC 582078
                           iv i   i  v v iiv     v iv  -----  v  i----   - v 
C scaffold139|s        487 TCGCTGGGTATGCTTTTGGATTGGCAGG-----GATATCATAAGTGACTC 443

  scaffold18|si     582079 CCCCATTTGAAAAGAGT-ACATACTCA---GCATCGGGAATGATCATTCC 582124
                            v  iivv     -   - i      i---  v  ---  ii    vi  
C scaffold139|s        442 CGCCGCGGGAAAA-AGTGATATACTCGGTCGCTTC---AACAATCAACCC 397

  scaffold18|si     582125 AATGTGTCCGTGCGCTCCTCCGCC--ATTTGTGGTGGGTATGCTT-GCAG 582171
                           i ii  v     iv    v  v  --   --i     vv ii   -v   
C scaffold139|s        396 GACATGGCCGTGTTCTCCGCCTCCCAATT--CGGTGGCGACACTTCCCAG 349

  scaffold18|si     582172 CGGCCTCGGTAAGTTCCCGTACGAGTTGATTCAAATTTTCATCGGTTGGC 582221
                           i-  v i   v i   iiviii     v     ii i      v     i
C scaffold139|s        348 T-GCATTGGTCAATTCTTTCGTGAGTTTATTCAGGTCTTCATCCGTTGGT 300

  scaffold18|si     582222 TGACCATCAATTGTCGTGAATTCGAATTCTTTGAAGCTGTCAATGATATC 582271
                             v     i   v i    vi  iv i i  iv    iv  vviv ii  
C scaffold139|s        299 TGTCCATCGATTTTTGTGATCTCATACTTTTCCAAGCCTTCTTCCACGTC 250

  scaffold18|si     582272 CTGACGAATGCCCATGGTTGAATTGGTTGTGTTGCTCGTTGCCTTAAAGA 582321
                           v  i     i      v  -------i  i      i   i-i v     
C scaffold139|s        249 GTGGCGAATACCCATGTTT-------CTGCGTTGCTTGTTA-TTGAAAGA 208

  scaffold18|si     582322 --TTAGTTACGATTGGCTAGACAGCGGCAAA 582350
                           --   i      i -         i      
C scaffold139|s        207 GTTTAATTACGACT-GCTAGACAGTGGCAAA 178

Matrix = 20p43g.matrix
Kimura (with divCpGMod) = 35.24
Transitions / transversions = 0.97 (734/759)
Gap_init rate = 0.06 (297 / 5205), avg. gap size = 1.31 (389 / 297)


18 3.13 9.09 0.00 scaffold18|size1287306 582500 582532 (703085) (CGTAT)n#Simple_repeat 1 36 (0) m_b231s252i0 55107

  scaffold18|si     582500 CGTATCGTATC-TAT-GTATTGTA-CGTATCGTATC 582532
                                      -   -    i   -           
  (CGTAT)n#Simp          1 CGTATCGTATCGTATCGTATCGTATCGTATCGTATC 36

Matrix = Unknown
Transitions / transversions = 1.00 (1/0)
Gap_init rate = 0.09 (3 / 32), avg. gap size = 1.00 (3 / 3)


1158 16.58 7.32 1.93 scaffold18|size1287306 582577 582822 (702795) C genome_1_20442#DNA (166) 260 2 m_b231s001i24 55101

  scaffold18|si     582577 ACGTAGGAA--ATAAGCTGAAAAA---GAACA--TTTTGAAACATCAAGT 582619
                                i   -- v    vv     ---     --   -----  i   vi
C genome_1_2044        260 ACGTAAGAAGAAAAAGCACAAAAACACGAACAAATTT-----CACCAACC 216

  scaffold18|si     582620 GCCACCTTGAAGGGGATGATCCAGGTGGCATATGGACTTACCCAACATGA 582669
                           i v                  i  viii vv  v     v vv       
C genome_1_2044        215 ACAACCTTGAAGGGGATGATCTAGTCAACCAATTGACTTCCAGAACATGA 166

  scaffold18|si     582670 TTTGGTTGCCCAATGGTGTCTTCTCGGGATAGGTGATGAGT-GCCGGGGC 582718
                                              vi   i     v        vi-  i i   
C genome_1_2044        165 TTTGGTTGCCCAATGGTGTGCTCTTGGGATTGGTGATGACCCGCTGAGGC 116

  scaffold18|si     582719 TCGGATGACTGGAACAATGGTAGATCATGGAACGCAACAGGTGTTATTTT 582768
                             v i  i        vviv      ii           v          
C genome_1_2044        115 TCCGGTGGCTGGAACATAACTAGATCGCGGAACGCAACACGTGTTATTTT 66

  scaffold18|si     582769 GAC----------TATGAGCCTGACTAGTTCCCGGGGTGACTTCATAGTC 582808
                              ----------                   v                 
C genome_1_2044         65 GACCTATTTTGACTATGAGCCTGACTAGTTCCAGGGGTGACTTCATAGTC 16

  scaffold18|si     582809 CCCATGGCTGACCA 582822
                               i         
C genome_1_2044         15 CCCACGGCTGACCA 2

Matrix = 20p43g.matrix
Kimura (with divCpGMod) = 17.36
Transitions / transversions = 0.90 (19/21)
Gap_init rate = 0.04 (10 / 245), avg. gap size = 2.30 (23 / 10)


346 23.64 0.00 15.38 scaffold18|size1287306 584437 584571 (701046) rnd-5_family-2393#Unknown 6 122 (297) m_b231s001i25 55108

  scaffold18|si     584437 GTGAAGTAAGTATTAACATTTGCTTAAAAATTTGCTATTTTTGTGATCAT 584486
                                        v  i v vv v     --  ii -      i     i
  rnd-5_family-          6 GTGAAGTAAGTATGAATAATATCATAAAA--TTATT-TTTTTGCGATCAC 52

  scaffold18|si     584487 GTCATGTCAGTTGTAATAGATGTTTCACCGACCAGTTGCATTTCCAATAT 584536
                           vi   ------i   ---------     vi ii  i ii   v      
  rnd-5_family-         53 CCCAT------CGTA---------TCACCTGCTGGTCGTGTTTACAATAT 87

  scaffold18|si     584537 ATTCCATCAGTTCTATCATGCTCAATCGTCTGTAT 584571
                                 v?     i ii   i         i    
  rnd-5_family-         88 ATTCCAANAGTTCCACTATGTTCAATCGTCCGTAT 122

Matrix = 20p43g.matrix
Kimura (with divCpGMod) = 23.93
Transitions / transversions = 2.00 (18/9)
Gap_init rate = 0.13 (18 / 134), avg. gap size = 1.00 (18 / 18)


442 29.49 4.67 6.32 scaffold18|size1287306 584574 584830 (700787) C genome_8_432#DNA (150) 784 532 m_b231s001i26 55109

  scaffold18|si     584574 CTTTTCACATCCAAAAGCAATTCCTTACTTGTTC----ACCAACCCTAA- 584618
                            i  i i v  i    v     vi          ----   i  vii  -
C genome_8_432#        784 CCTTCCGCTTCTAAAATCAATTATTTACTTGTTCTCGAACCGACATCAAT 735

  scaffold18|si     584619 -GCCGT---TATTCCTTGAGGAAATATTTGATACCAATCTACTTGCTATG 584664
                           - v i ---   i v    ii vv        i        - v  i -i
C genome_8_432#        734 AGACATCAATATCCGTTGAAAACTTATTTGATGCCAATCTA-TGGCCA-A 687

  scaffold18|si     584665 AAGGCCTTGTTTATTCGCATTCACTTGCAATCGGGCCTTGTTTAGGTGTA 584714
                                 i    i i ----   ---  i--  i    iv i i iv  i 
C genome_8_432#        686 AAGGCCCTGTTCACT----TTC---TGT--TCAGGCCCAGCTCAATTGCA 646

  scaffold18|si     584715 TGTATTCACATGCAATCAGACCCTGTTTGCGTGTATTCACATGCAATCAT 584764
                            ----   vv   iv   v iv - i ii i  i v    v        i
C genome_8_432#        645 T----TCAATTGCGCTCACATGC-GCTCACATGCAATCACTTGCAATCAC 601

  scaffold18|si     584765 TTGCAGTCACATGCAATCACTTGCGTTCACTCATGTTCTCTGTCAATCAC 584814
                              iii   ii    v       i       iii v  v vvi  v    
C genome_8_432#        600 TTGTGATCATGTGCATTCACTTGTGTTCACTTGCGATCACACCCATTCAC 551

  scaffold18|si     584815 CTGACTT---TTCATCCAA 584830
                           i  vv  ---     i   
C genome_8_432#        550 TTGCATTCACTTCATTCAA 532

Matrix = 20p43g.matrix
Kimura (with divCpGMod) = 36.10
Transitions / transversions = 1.73 (45/26)
Gap_init rate = 0.08 (21 / 256), avg. gap size = 1.33 (28 / 21)


1739 14.49 8.30 10.54 scaffold18|size1287306 584927 585420 (700197) C rnd-4_family-92#Unknown (17) 487 4 m_b231s001i27 55110

  scaffold18|si     584927 TTTTGCCTTTTAGGCATAAAA-GGCATAATTATGCCTAGCTATGCTGGCA 584975
                             v       ii   i     -              ----------    
C rnd-4_family-        487 TTATGCCTTTCGGGCGTAAAAAGGCATAATTATGCC----------GGCA 448

  scaffold18|si     584976 GAAAAAAGTATGCCCAAGTATGCCTTGTCTGGGCATAACTATGCCGTTTA 585025
                           v     -         iv        ?           i      i    
C rnd-4_family-        447 TAAAAA-GTATGCCCAGTTATGCCTTNTCTGGGCATAATTATGCCATTTA 399

  scaffold18|si     585026 AG-------------TTTCAGGCATACTTGTGCTTTTC------------ 585050
                           i -------------                       ------------
C rnd-4_family-        398 GGCATNATTATGCCTTTTCAGGCATACTTGTGCTTTTCGAGAAACTTTTC 349

  scaffold18|si     585051 ACTTAATTTTTGTTGAACACAAGT-TTATATGCCTGTTTATGCCTCGTAT 585099
                             i       i             -v i  - vv v         iv   
C rnd-4_family-        348 ACCTAATTTTCGTTGAACACAAGTAGTGTA-GAATTTTTATGCCTTTTAT 300

  scaffold18|si     585100 GCCTTATTGGGCATAATTATGCCTTTTGGAATAGTTATGCCTAAGTATGC 585149
                                -------------------     v   i                
C rnd-4_family-        299 GCCTT-------------------TTTGGCATAATTATGCCTAAGTATGC 269

  scaffold18|si     585150 CAGCATAAAAAATACAT-CGCAAGTATGCTCGAGCATGCCTTTTT-GGGC 585197
                            i    -       i  - v              i          - ii 
C rnd-4_family-        268 CGGCAT-AAAAATATATGCCCAAGTATGCTCGAGTATGCCTTTTTCGAAC 220

  scaffold18|si     585198 ATAAATTTTAATTTTCAGGCATAATTCTGCCTTTTTGAGAAACAAAAAGC 585247
                           i   v ----------    - v   v        i     ?   i    
C rnd-4_family-        219 GTAACT----------AGGC-TTATTGTGCCTTTTCGAGAANCAAGAAGC 181

  scaffold18|si     585248 TTTTCATCTCAAACTGTATGCACATAC----GAGTTCACCATTTTGCCTC 585293
                                        v   v   i  v  ----   v  i  i      i  
C rnd-4_family-        180 TTTTCATCTCAAAATGTTTGCGCAAACTTTTGAGATCGCCGTTTTGCTTC 131

  scaffold18|si     585294 CAACCTTTCAATGATCTTCTTGGAATAAAAAAAAAACAGATCCAAACTTC 585343
                              - vv  i    i     i i   -vv      i -    i    v i
C rnd-4_family-        130 CAA-CGGTCGATGACCTTCTCGAAAT-CCAAAAAAGC-GATCTAAACATT 84

  scaffold18|si     585344 TC-CAATAAGTCCATTCATCATT-AACT---GACT---TGTTCCTAGTCC 585385
                             - i ?  ---      --i  -  v ---    ---   v    ?   
C rnd-4_family-         83 TCTCGANAA---CATTCA--GTTGAAATCGAGACTCGCTGTGCCTANTCC 39

  scaffold18|si     585386 ATGGAAAATGTGCTAGAATATACGAATCCTGTCTC 585420
                           vv       i   i   v   i v           
C rnd-4_family-         38 CGGGAAAATATGCCAGACTATGCTAATCCTGTCTC 4

Matrix = 20p43g.matrix
Kimura (with divCpGMod) = 13.22
Transitions / transversions = 1.29 (36/28)
Gap_init rate = 0.13 (62 / 493), avg. gap size = 1.48 (92 / 62)


1992 18.44 0.49 3.56 scaffold18|size1287306 585510 585914 (699703) rnd-5_family-2837#Unknown 1 393 (167) m_b231s001i28 55111

  scaffold18|si     585510 GTAACCAAAACTTTGCCACTGACCTTGATAGCTTTGTGAAGCCAGCACTC 585559
                              i    vvi      i      v    i    i      i i i    
  rnd-5_family-          1 GTAGCCAACTTTTTGCCGCTGACCATGATGGCTTCGTGAAGTCGGTACTC 50

  scaffold18|si     585560 CTACAAATGTTGTGACTCTCAGTACAAAGTTTTTCATGTATACTTGATTG 585609
                                   v       v v  i   v  ?i??iv      v    v  vv
  rnd-5_family-         51 CTACAAATTTTGTGACGCGCAATACCAANCNNCGCATGTAGACTTCATGT 100

  scaffold18|si     585610 TGTCGTAG-GTAGATTTTTACAATAACTCATATTGTACAAGATCTTTCTC 585658
                                  i- v v        iii v    vv ?  v i    i    vi
  rnd-5_family-        101 TGTCGTAATGAACATTTTTACGGCATCTCAGTTNGTCCGAGATTTTTCGT 150

  scaffold18|si     585659 CGGGCATCTAAATGCCTGAATCAATGAAATTTTAACACATTGATTGCACA 585708
                               v         -     vii i v      iv         iv  v 
  rnd-5_family-        151 CGGGAATCTAAATG-CTGAAATGACGTAATTTTGTCACATTGATCTCAGA 199

  scaffold18|si     585709 AGAAGATAAAAACACAAAGCCATTATGATCAGTGAGAAAAAGCTCAGTGA 585758
                                  i     i i     i i                 v    v   
  rnd-5_family-        200 AGAAGATGAAAACGCGAAGCCGTCATGATCAGTGAGAAAAATCTCACTGA 249

  scaffold18|si     585759 TCATGACGGCTTTGCCTTCCTGCCTTCTTTCATCTCACTTATCATTTTTC 585808
                                       i       v       -------------         
  rnd-5_family-        250 TCATGACGGCTTCGCCTTCCGGCCTTCT-------------TCATTTTTC 286

  scaffold18|si     585809 TTTTACATTTTCCCATACCGCATGCTATGAAAAGATTTTGATGTATATGA 585858
                               v   i i           i    i v i           ii     
  rnd-5_family-        287 TTTTCCATCTCCCCATACCGCACGCTACGTAGAGATTTTGATGCGTATGA 336

  scaffold18|si     585859 GAATGTTTCAACA-AGAAGGTCTAGATCTGTCCCCAAAAAGTCATTGGAA 585907
                           i       v    - i       ?   v v                    
  rnd-5_family-        337 AAATGTTTGAACACAAAAGGTCTNGATGTTTCCCCAAAAAGTCATTGGAA 386

  scaffold18|si     585908 GTTAATC 585914
                             v    
  rnd-5_family-        387 GTGAATC 393

Matrix = 20p43g.matrix
Kimura (with divCpGMod) = 17.21
Transitions / transversions = 1.12 (38/34)
Gap_init rate = 0.04 (16 / 404), avg. gap size = 1.00 (16 / 16)


1451 11.85 0.00 0.00 scaffold18|size1287306 585915 586125 (699492) rnd-5_family-2837#Unknown 348 558 (2) m_b231s001i29 55112

  scaffold18|si     585915 CACAAAAGGTACAGATGTTTCTCCAAAAAGTCATTGGAAGTTAATCGCCA 585964
                                     vi?        i                   v     iv 
  rnd-5_family-        348 CACAAAAGGTCTNGATGTTTCCCCAAAAAGTCATTGGAAGTGAATCGTGA 397

  scaffold18|si     585965 AATTGTTGGGGTCACAAAGCGTACATAAATTGACGAAAACTTGTCATTTT 586014
                                                   i v v      vi     v       
  rnd-5_family-        398 AATTGTTGGGGTCACAAAGCGTACGTCATTTGACGCGAACTTCTCATTTT 447

  scaffold18|si     586015 CTTCACCAAGATGCCATGATGTCTTCCCTCAAATAATGACATGTCTCTAA 586064
                                  i     i     i         i        vi   v   ?  
  rnd-5_family-        448 CTTCACCGAGATGTCATGACGTCTTCCCTTAAATAATGTTATGACTCNAA 497

  scaffold18|si     586065 ATGTTGAATATAGTGAAGGTGCACACAAATAAAGATGAAGCCATCATGGT 586114
                              i                     v    i                   
  rnd-5_family-        498 ATGCTGAATATAGTGAAGGTGCACAAAAATGAAGATGAAGCCATCATGGT 547

  scaffold18|si     586115 TAGTGTCAAAA 586125
                           i    v i   
  rnd-5_family-        548 CAGTGGCGAAA 558

Matrix = 20p43g.matrix
Kimura (with divCpGMod) = 10.53
Transitions / transversions = 1.27 (14/11)
Gap_init rate = 0.00 (0 / 210), avg. gap size = 0.0 (0 / 0)


252 11.76 0.00 0.00 scaffold18|size1287306 586099 586132 (699485) C rnd-5_family-2837#Unknown (523) 37 4 m_b231s001i30 55113

  scaffold18|si     586099 ATGAAGCCATCATGGTTAGTGTCAAAAAGTTGGC 586132
                            i              i  i v            
C rnd-5_family-         37 ACGAAGCCATCATGGTCAGCGGCAAAAAGTTGGC 4

Matrix = 20p43g.matrix
Kimura (with divCpGMod) = 6.78
Transitions / transversions = 3.00 (3/1)
Gap_init rate = 0.00 (0 / 33), avg. gap size = 0.0 (0 / 0)


11 10.64 0.00 11.76 scaffold18|size1287306 590894 590931 (694686) (GAACAA)n#Simple_repeat 1 34 (0) m_b231s252i1 55114

  scaffold18|si     590894 GAAGAAGAACCAAGCACAAAGAACAAAGAGCAAAGAAC 590931
                              v     -    v  -      -    i -      
  (GAACAA)n#Sim          1 GAACAAGAA-CAAGAAC-AAGAAC-AAGAAC-AAGAAC 34

Matrix = Unknown
Transitions / transversions = 0.50 (1/2)
Gap_init rate = 0.11 (4 / 37), avg. gap size = 1.00 (4 / 4)


24 9.34 4.17 2.04 scaffold18|size1287306 592582 592629 (692988) (GAA)n#Simple_repeat 1 49 (0) m_b231s252i2 55115

  scaffold18|si     592582 GAAGAAGAAGAAGAAGAAGAAGAA-ACGCAAAAAGAAGAA-AAGGAGGAG 592629
                                                   - v -  i        -   i  i  
  (GAA)n#Simple          1 GAAGAAGAAGAAGAAGAAGAAGAAGAAG-AAGAAGAAGAAGAAGAAGAAG 49

Matrix = Unknown
Transitions / transversions = 3.00 (3/1)
Gap_init rate = 0.06 (3 / 47), avg. gap size = 1.00 (3 / 3)


521 24.23 2.55 5.24 scaffold18|size1287306 595474 595669 (689948) genome_7_16385#DNA 1 191 (251) m_b231s001i31 55116

  scaffold18|si     595474 CCATATA-CCCGGATTATAAGGACCTCTGCT-TACAAGATGTCCCAAAGT 595521
                             i    -             vi  i i v -  i   -  - v  vi v
  genome_7_1638          1 CCGTATAACCCGGATTATAAGTGCCCCCGGTGTATAAG-TG-CACACGGG 48

  scaffold18|si     595522 GCGAATTCCATTGACATTTGTCTTTTTCCA-GTGTGTAGCCCTTGCTAAA 595570
                             v        vv       -  v    i -i   vivi   vv     i
  genome_7_1638         49 GCTAATTCCATGTACATTTG-CTGTTTCTACATGTTCCACCCGAGCTAAG 97

  scaffold18|si     595571 ATCATTGGAGACCACATGGTTAATTTCTC-GT-TCATGCCAGCAACACAC 595618
                           v    -     v     iivvvi      -  -   i --        i 
  genome_7_1638         98 TTCAT-GGAGAACACATAAAACGTTTCTCCGTCTCACG--AGCAACACGC 144

  scaffold18|si     595619 CCATATGTATAACTAGCTCTCAGTAAGTCGGGCTACTTGTTGGGTTATGC 595668
                                   i----      i      v  v    iv   ii i    i i
  genome_7_1638        145 CCATATGTG----TAGCTCCCAGTAACTCCGGCTGGTTGCCGAGTTACGT 190

  scaffold18|si     595669 C 595669
                            
  genome_7_1638        191 C 191

Matrix = 20p43g.matrix
Kimura (with divCpGMod) = 23.77
Transitions / transversions = 1.14 (24/21)
Gap_init rate = 0.08 (15 / 195), avg. gap size = 1.00 (15 / 15)

493 29.71 12.53 3.85 scaffold18|size1287306 595480 595934 (689683) genome_3_7906#DNA 8 500 (1106) m_b231s001i32 55116

  scaffold18|si     595480 ACCCGGATTATAAGGACCTCTGCTTACAAGATGTCCCAAAGT-GCGAATT 595528
                                         i v--  i    iv v v  iv   vv -    i v
  genome_3_7906          8 ACCCGGATTATAAGAAA--CTACTTATTATAAGTTACAACTTGGCGAGTG 55

  scaffold18|si     595529 CCATTG-ACATTTGTCT-TTTTCCAGTGTGTA--GCCC--TTGCTAAAAT 595572
                             --  -     --   -     ii ii v  --    --  --  i --
  genome_3_7906         56 CC--TGTACATT--TCTGTTTTCTGGCATTTAATGCCCAATT--TAGA-- 97

  scaffold18|si     595573 CATTGGAGACCACATGGTTAATTTCTCGTTCATGCCA---GCAACACACC 595619
                           ii   i vv     ii   iiv     v ---  i  ---       i  
  genome_3_7906         98 TGTTGAATCCCACACAGTTGGATTCTCCT---TGTCAAATGCAACACGCC 144

  scaffold18|si     595620 CATATGTATAACTAGCTCTCAGTAAGTCGGGCTACTTGTTGGGTTATGCC 595669
                           v     i    --ii i  --    v  v    iv      i    i iv
  genome_3_7906        145 AATATGCATAA--GACCCT--GTAACTCCGGCTGGTTGTTGAGTTACGTA 190

  scaffold18|si     595670 TATTTGCCACAAAATT--CAACACGCAACC---ATAATA--TTTCAAT-- 595710
                           iv      ii    i --      i v   --- i  i -- v v   --
  genome_3_7906        191 CTTTTGCCGTAAAACTCACAACACACCACCCTTACAACACGTGTAAATCA 240

  scaffold18|si     595711 --------------AATTATGGTGCA---GATTCTTCTTGTCAGCTTTTT 595743
                           --------------  vi iii    --- i  v       vi       
  genome_3_7906        241 CACAAAACAACCAAAAACACAATGCAGTGGGTTGTTCTTGTGGGCTTTTT 290

  scaffold18|si     595744 TCACTGTGGCAATGGACAAGT---TGCCAATTGCATCCATTTGGGTCT-- 595788
                           v vvvi  i      v --  ---   i v     i        i vi--
  genome_3_7906        291 GCCAGATGACAATGGTC--GTCACTGCTATTTGCACCCATTTGGATGCGG 338

  scaffold18|si     595789 GAAGAC--TA-----CA---GAG----TTGGCATGCTGCTGTT--GCTGT 595822
                              v  --  -----  ---   ----    viv i  v i  --v  vi
  genome_3_7906        339 GAATACCTTAATTCTCAATCGAGATGATTGGGGGGTTGGTATTCATCTCC 388

  scaffold18|si     595823 GTTTGAGGATGATGGCGCAAAATGAGCTATCCTGTTGCACTATCAATGGG 595872
                                v v     v i    v i     vv v    i   v     ii v
  genome_3_7906        389 GTTTGCGCATGATTGTGCAACACGAGCTCGCGTGTTACACAATCAACAGC 438

  scaffold18|si     595873 GATGGCCCTGATGGATGTCATACATGTTTTGTTGTGCATGAACACACAGC 595922
                             i  iiiv          iviiv     iiii i viv  ii iiiv  
  genome_3_7906        439 GACGGTTTGGATGGATGTCGAGTTTGTTTCACCGCGAGGGAGTATGTCGC 488

  scaffold18|si     595923 CAGGGAGAATAG 595934
                            i i  v   i 
  genome_3_7906        489 CGGAGATAATGG 500

Matrix = 20p43g.matrix
Kimura (with divCpGMod) = 34.96
Transitions / transversions = 1.41 (76/54)
Gap_init rate = 0.08 (38 / 454), avg. gap size = 2.00 (76 / 38)


558 29.28 8.84 8.56 scaffold18|size1287306 595728 596123 (689494) C rnd-5_family-2469#Unknown (23) 453 57 m_b231s001i33 55117

  scaffold18|si     595728 TTCTTGTCAGCTTTTTTCACTGTGGCAATGGACA-AGTTGCCAATTGCAT 595776
                               i  ii    i  v -   i ii        -  i   v i      
C rnd-5_family-        453 TTCTCGTTGGCTTCTTGC-CTGCGATAATGGACATAGCTGCGAGTTGCAT 405

  scaffold18|si     595777 CCATTTGGGT-----------------CTGAA----GACTACAG---AGT 595802
                             i       -----------------i    ----   v  i ---   
C rnd-5_family-        404 CCGTTTGGGTGTGGCAACTCNTTGGTGTTGAATCGGGACGACGGTGGAGT 355

  scaffold18|si     595803 TGGCATGCTGCTGTTGCTGTGTTTGAGGATGATGGCGCAAAATGAGCTAT 595852
                           ?       ---- --   ?ii    v      i     viv i     vv
C rnd-5_family-        354 NGGCATGC----G--GCTNCATTTGCGGATGACGGCGCCGCACGAGCTTG 311

  scaffold18|si     595853 CCTGTTGCACTATCAATGGGGATGGCCCTGATGGATGTCATACATGTTTT 595902
                            v    i   i  v  i iv     iv    i  v    iii?v      
C rnd-5_family-        310 CATGTTACACCATGAACGACGATGGTACTGACGGCTGTCGCGNTTGTTTT 261

  scaffold18|si     595903 GTTGTGCATGAACACACAGCCAGGGAGAATAGGTTTTGGCTGGATCGCAG 595952
                               iiiiv  i?v?iii  ii    ?  i- i i i ?i    iv  iv
C rnd-5_family-        260 GTTGCATGGGAGNTNGTGGCTGGGGANAAC-GATCTCGNTTGGACGGCGC 212

  scaffold18|si     595953 GACTGTACACATT-ACTGATGTGTTCAAAAGCAATGATGGTAACCATTCA 596001
                             i   vii   i-i   vi - vi  vi  ----------  i ii  ?
C rnd-5_family-        211 GATTGTCTGCATCGGCTGCCG-GACCACGAG----------AATCGCTCN 173

  scaffold18|si     596002 ATTGCAATGAGGCATCTTTATCTCCACAATCGGGACTATGCCTTCGCAA- 596050
                            -   ----- ? i   i vi vi     i  v ii  i    vi   i-
C rnd-5_family-        172 A-TGC-----GNCGTCTCTTCCATCACAACCGCGGTTACGCCTATGCAGA 129

  scaffold18|si     596051 ---TTCATG--ATGATAATTGATAGTCATAATGAAAATAATATTGCATTA 596095
                           ---  ii ?--    i?      ----- i  v i   i   ---v    
C rnd-5_family-        128 TGTTTTGTNGTATGACNATTGAT-----TGATTAGAATGATA---AATTA 87

  scaffold18|si     596096 GTCCAGTAAATC---ATTAATTGTCAATTAT 596123
                            v v -     i---  ii   i   i i  
C rnd-5_family-         86 GACGA-TAAATTAGAATCGATTATCAGTCAT 57

Matrix = 20p43g.matrix
Kimura (with divCpGMod) = 30.61
Transitions / transversions = 2.53 (76/30)
Gap_init rate = 0.11 (43 / 395), avg. gap size = 1.60 (69 / 43)


548 28.16 2.28 3.97 scaffold18|size1287306 596102 596408 (689209) rnd-5_family-766#DNA/TcMar-Tc2 161 462 (1385) m_b231s001i34 55118

  scaffold18|si     596102 TAAATCATTAATTGTCAATTATAAGTTTTAAAACCATTCATACCCTT--T 596149
                                -       v--- i  i ---          iv i       -- 
  rnd-5_family-        161 TAAAT-ATTAATTT---ACTACA---TTTAAAACCACGCGTACCCTTGTT 203

  scaffold18|si     596150 TTATCTATGCATTCCTCACCGATTGA---CCTGGAATACTGGTGTAAACA 596196
                            i   i-- v    v ii  ivi   ---i       i- ?v i  i-  
  rnd-5_family-        204 TCATCC--GGATTCATTGCCACCTGAGCATCTGGAATG-TNTTATAG-CA 249

  scaffold18|si     596197 TCAATGAGCCATTTGGAAACTAACTTCCGCGATGGCTCCTTTGCGTC-CC 596245
                               ii ?     iv vv i vii  v  v ?       i i   v -  
  rnd-5_family-        250 TCAACAANCCATTCCGCTATTTGTTTGCGAGNTGGCTCCCTCGCGACTCC 299

  scaffold18|si     596246 ATTGACAATCCCCTCTCCCTCTAACATCCAAT-CCTCCTATTTTTCTGTC 596294
                           i iv  ?  ?  ?  v  v  iiv i   v  - ?   i i   v vvv 
  rnd-5_family-        300 GTCCACNATNCCNTCACCATCCGCCGTCCTATGCNTCCCACTTTGCACGC 349

  scaffold18|si     596295 ATTCCACATTTCATCATTCTGTGGATTTCAATATTGAGAGGATGGTACAA 596344
                             iv?? v   ? v?ivii   v   ?i ? i  i  vi  v   i   i
  rnd-5_family-        350 ATCGNNCCTTTNAGNGGCTTGTTGATNCCNACATCGACGGGCTGGCACAG 399

  scaffold18|si     596345 ATATGTGTAGCCTGGAGGAAATGTGAATAATCTCAATTCCAAGTGATTGG 596394
                           ?  ?   i v  ??v   -ii    ? ?? ii  i  ?  v vi??i   
  rnd-5_family-        400 NTANGTGCACCCNNCAGG-GGTGTGNANNACTTCGATNCCCATCNNCTGG 448

  scaffold18|si     596395 ATTCCGTTAATAAC 596408
                             ? v   v i?  
  rnd-5_family-        449 ATNCGGTTCACNAC 462

Matrix = 20p43g.matrix
Kimura (with divCpGMod) = 33.98
Transitions / transversions = 1.37 (48/35)
Gap_init rate = 0.05 (16 / 306), avg. gap size = 1.19 (19 / 16)


291 21.72 8.05 7.33 scaffold18|size1287306 596586 596734 (688883) C genome_8_12029#DNA (0) 292 143 m_b231s001i36 55119

  scaffold18|si     596586 CTAGGTTGAAAAATACTGTTTTTGTTACTGTCTCTAAAACCCCCAAAATA 596635
                                   v   v v vi    v           v     v ---- i  
C genome_8_1202        292 CTAGGTTGTAAATTCCGATTTTGGTTACTGTCTCAAAAACAC----AGTA 247

  scaffold18|si     596636 TTAATGTAACA----GCAAT---CACAGTAATTCCCCAGTA-ATTCCTGT 596677
                           vii -      ---- v   ---ii        v i--   -i       
C genome_8_1202        246 ACGA-GTAACAAACCGGAATTCCTGCAGTAATTACT--GTAGGTTCCTGT 200

  scaffold18|si     596678 -ATATTACCCAGTAA---TTTTCAGTAGGAGTGTCATTGTGTGATGTCAC 596723
                           -      -- i    ---  v   iv v   iv i   v           
C genome_8_1202        199 AATATTA--CGGTAAATTTTGTCAAAATGAGCCTTATTTTGTGATGTCAC 152

  scaffold18|si     596724 ACCACGTCACA 596734
                           i--ii      
C genome_8_1202        151 G--GTGTCACA 143

Matrix = 20p43g.matrix
Kimura (with divCpGMod) = 22.94
Transitions / transversions = 1.00 (15/15)
Gap_init rate = 0.11 (16 / 148), avg. gap size = 1.44 (23 / 16)

808 11.81 0.79 0.00 scaffold18|size1287306 596586 596712 (688905) C genome_1_8676#DNA (0) 267 140 m_b231s001i35 55119

  scaffold18|si     596586 CTAGGTTGAAAAATACTGTTTTTGTTACTGTCTCTAAAACCCCCAAAATA 596635
                                   v   v                   v i               
C genome_1_8676        267 CTAGGTTGCAAATTACTGTTTTTGTTACTGTCACCAAAACCCCCAAAATA 218

  scaffold18|si     596636 TTAATGTAACAGCAATCACAGTAATTCCCCAGTAATTCCTGTATATTACC 596685
                              v   v    i     ii           iv    v         v  
C genome_1_8676        217 TTACTGTCACAGTAATCATGGTAATTCCCCAAGAATTACTGTATATTCCC 168

  scaffold18|si     596686 CAGTAATTTT-CAGTAGGAGTGTCATTG 596712
                                     -   v      v      
C genome_1_8676        167 CAGTAATTTTGCAGGAGGAGTCTCATTG 140

Matrix = 20p43g.matrix
Kimura (with divCpGMod) = 12.85
Transitions / transversions = 0.50 (5/10)
Gap_init rate = 0.01 (1 / 126), avg. gap size = 1.00 (1 / 1)


12 20.03 0.00 0.00 scaffold18|size1287306 596794 596822 (688795) (TACTT)n#Simple_repeat 1 29 (0) m_b231s252i3 55120

  scaffold18|si     596794 TACATTACTTTACTTATCTGTAGTTTACT 596822
                              v           vv  v  v      
  (TACTT)n#Simp          1 TACTTTACTTTACTTTACTTTACTTTACT 29

Matrix = Unknown
Transitions / transversions = 0.00 (0/5)
Gap_init rate = 0.00 (0 / 28), avg. gap size = 0.0 (0 / 0)


4201 24.04 1.30 4.16 scaffold18|size1287306 596941 598251 (687366) rnd-1_family-328#Unknown 145 1419 (0) m_b231s001i37 55121

  scaffold18|si     596941 ACTAGATGAAATAGTGCTGAAAAAAGAACCACCCACTAAGGCTACAAAT- 596989
                                i i??               vv-        --   vvv     -
  rnd-1_family-        145 ACTAGGTANNATAGTGCTGAAAAAACC-CCACCCAC--AGGAACCAAATT 191

  scaffold18|si     596990 -GTGGGGAAAAAGCCACTATTTCCGACTCCCCTTCCTGCTAGCACAAAAA 597038
                           -             v     vi  ---   i    i -  v ii -----
  rnd-1_family-        192 TGTGGGGAAAAAGCAACTATACCC---TCCTCTTCTT-CTTGTGC----- 232

  scaffold18|si     597039 CAACTATTT-CTGACTCCTCTTCCT-ACTTGCCTTACTTGTCTTGATTAC 597086
                           ---i   i -   v  i    i v -     v --  i  --------- 
  rnd-1_family-        233 ---TTATCTACTGTCTTCTCTCCATCACTTGAC--ACCTG---------C 268

  scaffold18|si     597087 ATTGTACTGCTTTCTCTGCAACGACTCTCCTGATTGAACTGCCTCCTTTT 597136
                              ---  --i    v     ------  ----   v -       vv  
  rnd-1_family-        269 ATT---CT--CTTCTGTGCAA------TC----TTGTA-TGCCTCCAATT 302

  scaffold18|si     597137 CAGTCAACTCATTAACCACTCCATCATTCTGGTAAATTCTGAGTCAAATC 597186
                            v    v     iv iv           iivi     ii v iv v   i
  rnd-1_family-        303 CTGTCATCTCATCTATAACTCCATCATTTCTATAAATCTTCAAACCAATT 352

  scaffold18|si     597187 TCCTCAGCATCCTTTGGATTTTGCTTGTAGTACTCTTGTATCATTCCATA 597236
                                ?  v  i ii    vi           v  i vi i   v  i  
  rnd-1_family-        353 TCCTCNGCTTCTTCCGGATGCTGCTTGTAGTAATCCTCCACCATGCCGTA 402

  scaffold18|si     597237 GAAGTCACAGTCTTTGAACAACTAATGAATGGCCCAATACTTGTGAGGCT 597286
                              i     ii i   ?    i vv  v viv    i  i  v  v    
  rnd-1_family-        403 GAAATCACAACCCTTGNACAATTCTTGTAGACCCCAGTATTTTTGTGGCT 452

  scaffold18|si     597287 ACTTCAGGTATGGCTTCTTGCCGTCAAACCC-AGAAAACAAAGTAAAATG 597335
                           i i vvv      i iv  ivii   ? i  -i          i      
  rnd-1_family-        453 GCCTGTCGTATGGTTCGTTAATATCANATCCTGGAAAACAAAGCAAAATG 502

  scaffold18|si     597336 CAGTACTTGTACCCAAACTTCTTCATTGGCTGGTCATAGGAATCATCATC 597385
                                          v iii   v iv    vv  vv   v   v  i  
  rnd-1_family-        503 CAGTACTTGTACCCATATCCCTTGACGGGCTTCTCTGAGGCATCCTCGTC 552

  scaffold18|si     597386 CAACTTCACCAAAATACAACAATTATCCTCTAAAGTAAAACCATCAACTG 597435
                              i   vvv i  i      i  i  i  i i            i  i 
  rnd-1_family-        553 CAATTTCCAGAGAACACAACAGTTGTCTTCCAGAGTAAAACCATCGACCG 602

  scaffold18|si     597436 GACAATCAAAGCCTTGCTGAGCATCATCCTCATCATGAAACTTCAACCCA 597485
                           v  vv     v  v v v   v i i  vv i             i?  ?
  rnd-1_family-        603 CACCTTCAAATCCATTCAGAGGACCGTCAACGTCATGAAACTTCAGNCCN 652

  scaffold18|si     597486 CCATAGTTTGCACTTAGGGCCGATGCAAACCTATCATTGCCTGCACTATT 597535
                                v  ?   v ?  i    v              iv  ?  i  ?  
  rnd-1_family-        653 CCATACTTNGCAGTNAGAGCCGCTGCAAACCTATCATCCCCNGCGCTNTT 702

  scaffold18|si     597536 TAGCTGTGCATCCTCCCAACACTCATACCAAGCCCTGAAAATGTGAGTAG 597585
                           v     ?ivv??        v   i     v        ? vii  i i 
  rnd-1_family-        703 AAGCTGNAATNNCTCCCAACCCTCGTACCATGCCCTGAANAGACGAATGG 752

  scaffold18|si     597586 CAAGTCTCTTTCTCTCCTCCCAAACACCCTCCCCAAGGAACTGGTCAAAA 597635
                           v  vi     i  i        i  i  i iv   v i        i   
  rnd-1_family-        753 GAATCCTCTTCCTTTCCTCCCAGACGCCTTTACCATGAAACTGGTCGAAA 802

  scaffold18|si     597636 TCAGCATCTTCATACAACTTACAAG-CTTTAGATGCAACCAACCTGCTGA 597684
                             vv i                v  -    v i -i i  -v ii vi  
  rnd-1_family-        803 TCCTCGTCTTCATACAACTTACCAGCCTTTTGGT-TAGCC-TCTCGACGA 850

  scaffold18|si     597685 TTGC-AGACTTCTCATGACTGTATGCTTCCAAAATTGCTGACTGCTTCTT 597733
                           vv? -?                 v   v iivi       ?         
  rnd-1_family-        851 AGNCTNGACTTCTCATGACTGTAGGCTGCTGCGATTGCTGNCTGCTTCTT 900

  scaffold18|si     597734 TGCCCTCACC--ACCTGGAGTCTTGCTCTCTGTCCGTGCTTGTTCCTCTT 597781
                           v i i ?v  --?   -i   - ?    v   ?  ?iv            
  rnd-1_family-        901 GGTCTTNTCCGTNCCT-AAGT-TNGCTCGCTGNCCNCCCTTGTTCCTCTT 948

  scaffold18|si     597782 AGTAACCTCCCAGTGACGCTCTGCCTCCCCAATGCCAAGCAATGTAGAAC 597831
                           i  ii   i      ?     i           ?  v i i -  v i  
  rnd-1_family-        949 GGTGGCCTTCCAGTGNCGCTCCGCCTCCCCAATNCCTAACGA-GTTGGAC 997

  scaffold18|si     597832 A-CACCCGACA-TCTAATTTACCCAATACCTCTGTGTATGGTAGAGAGTA 597879
                           i- i  ivi  -i i iii i  v        v   v    vv?i     
  rnd-1_family-        998 GTCGCCTTGCACCCCAGCCTGCCAAATACCTCAGTGAATGGGCNGGAGTA 1047

  scaffold18|si     597880 GTTTTTGTGCTACACATGGGCCAAGCAATCTCCAGACTCT--GCGGTGAT 597927
                           ?  i      i  v       ? -- i???   i  i   --  i  ?  
  rnd-1_family-       1048 NTTCTTGTGCCACTCATGGGCNA--CGNNNTCCGGATTCTCAGCAGTNAT 1095

  scaffold18|si     597928 CCAAATATGCTTTGGCTTGAAGAATCCTTGCTTACTTGTGAAATCTTCAT 597977
                              ?  i   i ? i       ?    i      v ivv   i  v i  
  rnd-1_family-       1096 CCANATGTGCCTNGACTTGAAGNATCCCTGCTTAGTCCAGAAGTCGTTAT 1145

  scaffold18|si     597978 ATTCCTGCCACAGCTTGTGAATCAACCTTGCCTCCTCTCTG-TCTCGAAC 598026
                           ii        v i   i v         ?  i     -   -     -- 
  rnd-1_family-       1146 GCTCCTGCCAAAACTTATCAATCAACCTNGCTTCCTC-CTGCTCTCG--C 1192

  scaffold18|si     598027 TACACTT--CGAAGCATGTCTCGAGGTACAAACATTTTTT-GAACAAGGA 598073
                            v v   --     v v  iviv   i        i  ?i-  v   vvi
  rnd-1_family-       1193 TCCTCTTTACGAAGAAAGTTGTTAGGCACAAACATCTTNCAGATCAACCG 1242

  scaffold18|si     598074 TTTCCATCACAAACCTATCAAGAGGATCTGTGTTTGCTTTTTCTGAAGCA 598123
                             iv   -i v     i  vvvv     iv    iv  vv  i       
  rnd-1_family-       1243 TTCACAT-GCCAACCTGTCTTCTGGATCCCTGTTCTCTGGTTTTGAAGCA 1291

  scaffold18|si     598124 TGAGTCATAACAAAGGGGTCAGGACTAAGTAAGTAAGCCACACAAACAAA 598173
                           vi  i   ? iiiv            v  i  i    v?    i   ? v
  rnd-1_family-       1292 AAAGCCATNATGGCGGGGTCAGGACTCAGCAAATAAGANACACGAACNAC 1341

  scaffold18|si     598174 GTCACTTAGCATCTGAGGTTGGTAGTGATCCCATATCTTCGGTATCCAAA 598223
                               i i i  v?i      v   i iv         i v  i       
  rnd-1_family-       1342 GTCATTCAACAANCGAGGTTTGTAATACTCCCATATCCTAGGCATCCAAA 1391

  scaffold18|si     598224 ACTTGAATAAATCAAAAGCATCATTGGG 598251
                                  i  ?  i  i      i    
  rnd-1_family-       1392 ACTTGAACAANTCGAAGGCATCACTGGG 1419

Matrix = 20p43g.matrix
Kimura (with divCpGMod) = 27.39
Transitions / transversions = 1.25 (168/134)
Gap_init rate = 0.05 (67 / 1310), avg. gap size = 1.04 (70 / 67)


3052 27.02 2.16 2.90 scaffold18|size1287306 598443 599692 (685925) C rnd-1_family-187#DNA/hAT-Tag1 (1539) 1843 603 m_b231s001i38 55122

  scaffold18|si     598443 TCCAACACTTCTGCCTTCAATCCCCCCATTGCCTTTGGAGTCTCAAATTC 598492
                                 v vvi  i         i     vvii  ?   i?v  i  i  
C rnd-1_family-       1843 TCCAACCCAGTTGTCTTCAATCCTCCCATACTTTTNGGAANATCGAACTC 1794

  scaffold18|si     598493 TAAATCAGACTTAGCACAATGAATCAATTTCAGATT-AGC-CT------C 598534
                           i  i    --- iv    -  --i  i     iv  -  i-  ------ 
C rnd-1_family-       1793 CAAGTCAG---TGTCACA-TG--CCAGTTTCAACTTGAGTGCTGGACAAC 1750

  scaffold18|si     598535 TCCCAAAGCATCCCACTTCTCAACAATCTCATCAACCAGTTTGGGCAAAA 598584
                            vi  vv --             v  i         vii  vv  ? ii 
C rnd-1_family-       1749 TGTCACTG--TCCCACTTCTCAAAAACCTCATCAACGGATTGCGGNAGGA 1702

  scaffold18|si     598585 GATGAGTAATTTGCAT-CATTAAATACTTAACATGATCCATTCCACCAAG 598633
                            ?i ivi      -  -   v  i     v  v vi  v  i  v    v
C rnd-1_family-       1701 GNCGGTCAATTTG-ATGCATAAAGTACTTCACCTTGTCGATCCCTCCAAT 1653

  scaffold18|si     598634 TTTCTGGTCAGCACACCTTAACAAAAGATAAGAAGGATACAAACCTTTGC 598683
                               vvi      vi  v   ? i v    vivi         v      
C rnd-1_family-       1652 TTTCATATCAGCAAGCCGTAANAGACGATACACGGGATACAAAGCTTTGC 1603

  scaffold18|si     598684 ATAAAGCATAATGCAAATCCCAATACCTCTCATTCATCACAATATCAGTA 598733
                            ? v vvvi  v i  i      v ? i   i v  v? vi iv   viv
C rnd-1_family-       1602 ANACATACCAAAGTAAGTCCCAAAANCCCTCGTGCAANAGGACCTCACCC 1553

  scaffold18|si     598734 GCATCCTTGAATTTCTTGAGGTCATGAAATGCCTTACTTGCAACACACTC 598783
                           i iv vvi   ? ?   v ?v  vi i  ?  i  i  i  v     i  
C rnd-1_family-       1552 ACGACAGCGAANTNCTTCANCTCCCGGAANGCTTTGCTCGCCACACATTC 1503

  scaffold18|si     598784 AG-CAAG-TGTCTCTCACAGACGTAGAACTCTCGACAACTGGATTGCTAC 598831
                           v -    -i   ii   -- v     v  i  iii      i  v  iv 
C rnd-1_family-       1502 CGTCAAGGCGTCCTTCA--GCCGTAGCACCCTTAGCAACTGAATGGCCTC 1455

  scaffold18|si     598832 TCCTCCCATTCAACATTCCAATGGCTTCGTAAA-TCTAAGATTCTGCCAT 598880
                           i  v       vi  ?   i      ivi i  -  i  vv ii i  i 
C rnd-1_family-       1454 CCCACCCATTCTGCANTCCGATGGCTCGATGAACTCCAACTTCTTACCGT 1405

  scaffold18|si     598881 TGTTGTGAGCCTTTGAAGTGCTGGCAAAACCGGCATATGGTGCATGACAG 598930
                                   vi   v  v ivi v  i  iv v  i  v  ?     ? i 
C rnd-1_family-       1404 TGTTGTGATTCTTGGATGCCTTTGCGAAGACTGCGTAGGGNGCATGNCGG 1355

  scaffold18|si     598931 ACATTCCAAAACAAGTCCCTCAACTGTACA-CAAAAACAC----AGCTAT 598975
                           i i  v v   ? vi  v ?v i  -  i -    i - i----   v  
C rnd-1_family-       1354 GCGTTGCCAAANACATCGCNGAGCT-TATAACAAAGA-ATTGTGAGCAAT 1307

  scaffold18|si     598976 TAAGACACGTGTT--TAAAATACTGATATCACAAATGGAAAACTATTCCC 599023
                             - v  v -i  --     -  -- v v     -   v v -  ---- 
C rnd-1_family-       1306 TA-GCCAGG-ATTAATAAAA-AC--AAAACACAA-TGGTACA-TA----C 1268

  scaffold18|si     599024 TCACCTTCTTAGCAAACTGACACAGAGTCTTCATGGGCAGCAACCCCACC 599073
                            i     i              ?   vii  v  ?  vv v ii  ?ii 
C rnd-1_family-       1267 TTACCTTTTTAGCAAACTGACANAGATCTTTGATNGGGCGAAGTCCNGTC 1218

  scaffold18|si     599074 CACTTACCCATGACAGTGGCAACTGTGTGTTCAATTCCCTGCAAGACAGT 599123
                              i i  v  i iv        v     i    i        v?     
C rnd-1_family-       1217 CACCTGCCAATAATCGTGGCAACGGTGTGCTCAACTCCCTGCATNACAGT 1168

  scaffold18|si     599124 AATTTGG--GGATAGTGTTCCCTTATGAGTTCACCTGCTTTTTGGACATT 599171
                           i --   --   v    i   i i vv iv   v v  i  i        
C rnd-1_family-       1167 GA--TGGCAGGAAAGTGCTCCTTCAGCAAGTCAGCAGCCTTCTGGACATT 1120

  scaffold18|si     599172 -GTATGATCCATCAAAAGCCACAACATTAATATGATTTTTGTTAGGGTCA 599220
                           - i - v            v        i  vivi i    vvv  i   
C rnd-1_family-       1119 NGCA-GCTCCATCAAAAGCAACAACATTGATTCTGTCTTTGAGTGGATCA 1071

  scaffold18|si     599221 ATACTTC-ACATAAGAGGTAAAATTTGCTTTGCAGTATACCAGACATCCT 599269
                             -    -v   i ??     i  ? vi  v   i  ?    ?i      
C rnd-1_family-       1070 AT-CTTCTTCATGANNGGTAAGATNTTTTTGGCAATANACCANGCATCCT 1022

  scaffold18|si     599270 TCTTTCCTGCTGT-CATCATGTGGTTGGTGCAGTCAACAACGTCTAGAAC 599318
                            -   v i  i  - vv      ?   v          i     v  i  
C rnd-1_family-       1021 T-TTTGCCGCCGTGCCGCATGTGNTTGCTGCAGTCAACGACGTCAAGGAC 973

  scaffold18|si     599319 ACAACTTGGGTTGGTAGGAGGGCTGGCAAGGATATTTATCATTGGAGTCT 599368
                                    i   v v  ? i   ?        i  ?    ??  ?  i 
C rnd-1_family-        972 ACAACTTGGATTGTTTGGNGAGCTNGCAAGGATGTTNATCANNGGNGTTT 923

  scaffold18|si     599369 TGACAATTGTTGCACTGTCCCCAAATATGCTCACACCGTATGTCTCTACA 599418
                               i  ?  v  ? ii  ?     v  vvi  v?  i  v  ?  v   
C rnd-1_family-        922 TGACGATNGTGGCNCCATCNCCAAAGATTGCCAGNCCATAAGTNTCGACA 873

  scaffold18|si     599419 TCAGCAAGAAGCGTGTCAAGGGCATCTTCCTTGTAAGCAGCAAAGTTGGC 599468
                             v  v  v i? v?  v v v i  i i  v   i ??  i    v?  
C rnd-1_family-        872 TCCGCTAGCAANGANTCCATGCCGTCCTTCTGGTAGGNNGCGAAGTGNGC 823

  scaffold18|si     599469 ATCCAACAAACAGCCTGCAACTTGGTACCTTGTGGGGGGAAGGCATACTT 599518
                              v i  iviv   v     i v v    iv ?  i  --vv i     
C rnd-1_family-        822 ATCAAGCAGTTCGCCAGCAACCTCGGACCTCTTNGGAGG--CTCGTACTT 775

  scaffold18|si     599519 ATTATTTGTTGCTCTTGCC-TTGGCAAGAATTCTCTTTAATAGAGTATCC 599567
                           i vi  v    ?i  v   -  v     -     v  v  ?  i v   i
C rnd-1_family-        774 GTGGTTGGTTGNCCTAGCCTTTTGCAAG-ATTCTGTTGAANAGGGGATCT 726

  scaffold18|si     599568 TCTGACAT-AGAAAAGGACAGACAATGAGCAGCAATCCAGTGAGCAATGG 599616
                             v  -  -i       iv  vv i        v vvi       i    
C rnd-1_family-        725 TCGGA-ATGGGAAAAGGGAAGCGAGTGAGCAGCTAGATAGTGAGCGATGG 677

  scaffold18|si     599617 CAATATGAAGTTCATCCTTGGCTTGAGGGTTTCCGTGTGT-TGCCATTAC 599665
                           iv v viv i   v  i iv  -i v   v    viv   -v v   i  
C rnd-1_family-        676 TCAAAGACAATTCTTCTTCCGC-CGCGGGATTCCTCTTGTGGGACATCAC 628

  scaffold18|si     599666 AATATTCTGCTGAAGATAAACTTTTTG 599692
                           ?  i        --v i  i    i  
C rnd-1_family-        627 NATGTTCTGCTG--CACAAGCTTTCTG 603

Matrix = 20p43g.matrix
Kimura (with divCpGMod) = 32.40
Transitions / transversions = 1.00 (164/164)
Gap_init rate = 0.04 (53 / 1249), avg. gap size = 1.19 (63 / 53)


594 30.36 3.25 1.60 scaffold18|size1287306 600047 600354 (685263) C rnd-1_family-304#DNA/hAT-Tag1 (882) 1307 995 m_b231s001i39 55123

  scaffold18|si     600047 TCTTCCTCTTGATAATATCAAAATACAACTGTTTCC-TTGGGGAGGGAAT 600095
                                     ? i    i v  i       vii   -  vi     v vv
C rnd-1_family-       1307 TCTTCCTCTTNACAATACCCAAGTACAACTTCCTCCATTCAGGAGGCACA 1258

  scaffold18|si     600096 CTTGTCACAGCCTTTGACATTGTCAGCCCCTCCAATCATGTGTCCCAGTG 600145
                             i-  i  ?  ii    i iv i-v    i     viii  i     v 
C rnd-1_family-       1257 CTC-TCGCANCCCCTGACGTCCTT-CCCCCCCCAATGGCATGCCCCAGAG 1210

  scaffold18|si     600146 CTTT-GTGGCATTCCGCCCCTTCCTTATGTCACCACAGAAAGCACAGGTC 600194
                            i  -   vvi    i?         iiv  i  i   vi v i  vv  
C rnd-1_family-       1209 CCTTGGTGTGGTTCCANCCCTTCCTTGCCTCGCCGCAGTGACCGCACCTC 1160

  scaffold18|si     600195 CATTTCCTTATGCCATCTTCTT----CATCAACAAACTTTCTTATCTTTC 600240
                             ??   ---  v i  iv   ----v      iv    vviv     v 
C rnd-1_family-       1159 CANNTCC---TGGCGTCCACTTGAGGGATCAACGCACTTGACGATCTTGC 1113

  scaffold18|si     600241 CATCCAT-CCATACATCCTTAAGCTTTGATGGAACAATCTCAACAACAAA 600289
                            ii    -   v  vv?   i  vi v i?  i vi i?   v vv   v
C rnd-1_family-       1112 CGCCCATCCCAAACCANCTTGAGACTGGGNGGGAGGACNTCATCCTCAAC 1063

  scaffold18|si     600290 TACATCTTCAGGTTCCCTTGGCTCCTGCAGTTCTTCCTCCTC---TTCAT 600336
                           i  v     vi v  i             i   i  i  v  ---   v 
C rnd-1_family-       1062 CACCTCTTCCAGGTCTCTTGGCTCCTGCAATTCCTCTTCGTCATATTCTT 1013

  scaffold18|si     600337 CCAACTTCTCCTCTTCTT 600354
                            ivv   iv    i  i 
C rnd-1_family-       1012 CTTCCTTTGCCTCCTCCT 995

Matrix = 20p43g.matrix
Kimura (with divCpGMod) = 36.12
Transitions / transversions = 1.14 (49/43)
Gap_init rate = 0.03 (10 / 307), avg. gap size = 1.50 (15 / 10)


290 23.42 12.41 3.36 scaffold18|size1287306 600398 600534 (685083) C rnd-1_family-304#DNA/hAT-Tag1 (1265) 924 776 m_b231s001i40 55123

  scaffold18|si     600398 GACAGAGGCATCACTA------TCTTCATTATCATGGGCACCTTTGGTTC 600441
                                   i v     ------       i -- i  vi  v--- vi i
C rnd-1_family-        924 GACAGAGGTAGCACTAACCAAATCTTCATCA--ACGGCTACA---GCCTT 880

  scaffold18|si     600442 CTCTCTG--TAGCTGTGCAAGAGT---GT--TCACCTTCATCTTCAGAAG 600484
                             v    --i ii  v     i  --- i--  i              v 
C rnd-1_family-        879 CTGTCTGGTCAATTGGGCAAGGGTCATGCCCTCGCCTTCATCTTCAGACG 830

  scaffold18|si     600485 AGTCTGACGATGGTGAGGAGT---AACAGGTTCCCTTGAACATGTCTGT- 600530
                            v     i    iv     v ---  v   v v v  viv         -
C rnd-1_family-        829 ACTCTGATGATGAAGAGGATTCAGAAGAGGATGCGTTTGTCATGTCTGTG 780

  scaffold18|si     600531 ATAG 600534
                               
C rnd-1_family-        779 ATAG 776

Matrix = 20p43g.matrix
Kimura (with divCpGMod) = 26.31
Transitions / transversions = 0.94 (15/16)
Gap_init rate = 0.08 (11 / 136), avg. gap size = 2.00 (22 / 11)


253 26.38 0.70 12.50 scaffold18|size1287306 600684 600826 (684791) C rnd-1_family-304#DNA/hAT-Tag1 (1517) 672 545 m_b231s001i41 55123

  scaffold18|si     600684 GATTCTGCTCTATTTGCTTAGAATTGGGCAAACAAGTAAGATTGAAGGAA 600733
                               v   ii v       v iv      vi --i      i  v  i i
C rnd-1_family-        672 GATTGTGCCTTTTTTGCTTTGGCTTGGGCCGA--GGTAAGACTGCAGAAG 625

  scaffold18|si     600734 GGGAAGGGACTGACAGGGAGGTGGGGCATCCAACTTGGCGTCAGTGAAAA 600783
                           i      v i-----    i v ii     -----  ?---- i v    
C rnd-1_family-        624 AGGAAGGCAT-----GGGAAGAGAAGCATC-----TGN----AATTAAAA 589

  scaffold18|si     600784 AACACATTAATTCATGCAACAATAAAAAAAGGA-AACAAACCAA 600826
                            i    v?   i  i        v     ivi -  i   i   
C rnd-1_family-        588 AGCACAANAATCCACGCAACAATCAAAAAGCAAGAATAAATCAA 545

Matrix = 20p43g.matrix
Kimura (with divCpGMod) = 31.14
Transitions / transversions = 1.75 (21/12)
Gap_init rate = 0.12 (17 / 142), avg. gap size = 1.00 (17 / 17)


924 25.74 6.57 4.53 scaffold18|size1287306 601071 601481 (684136) C rnd-1_family-304#DNA/hAT-Tag1 (1769) 420 2 m_b231s001i42 55123

  scaffold18|si     601071 GAGG--GACGACGGA---GCATCAGTGTTAAGCTTTGTGGCAGTATCAAA 601115
                               --  v      ---  i    ----   -- ii     -ii  i i
C rnd-1_family-        420 GAGGCAGAAGACGGATTTGCGTCAG----AAG--TCATGGCA-CGTCGAG 378

  scaffold18|si     601116 AGAATGATAATTC-ACGCACCAATCAAATTAGAAATAG-ATCTTGTTAAT 601163
                            i  -  v    i-     v        i-  i ii i- i   v   v 
C rnd-1_family-        377 AAAA-GAGAATTTGACGCAACAATCAAAC-AGGAGCAATACCTTCTTACT 330

  scaffold18|si     601164 ATTCAAAACATGCGCTGCAATGATGGCAATAAATTAGTA--CAAGGTGCG 601211
                            v     vii     v    ii ii    i  -- i i --     i   
C rnd-1_family-        329 AGTCAAATTGTGCGCAGCAACAACAGCAACAA--TGGCATGCAAGGCGCG 282

  scaffold18|si     601212 TTTGTAGGTGACCTGTAGTTATAGAGTAATGTGCAGATTTATGTTGCAGT 601261
                           i v   v iv   v       ii   v  i vv v? v   i  i  ---
C rnd-1_family-        281 CTGGTATGCTACCAGTAGTTACGGAGGAACGGCCTNAATTACGTCGC--- 235

  scaffold18|si     601262 GGCAGCAGTAAATCTCATGGTGTGGCAGTGTGACCAATATGGGAATGAGA 601311
                              v   i   v         vvi    vivi iv   iv  i       
C rnd-1_family-        234 GGCCGCAATAATTCTCATGGTCGAGCAGAAAAATGAATGGGGAAATGAGA 185

  scaffold18|si     601312 GTGCG----------CA--AGTATGGG--TAAAAGAATCGACCACAAAAA 601347
                            i   ----------  --  ii  ii-- i    v   vi    i vvi
C rnd-1_family-        184 GCGCGGCAGAGAGCTCAGCAGCGTGAAAATGAAAGCATCTGCCACGATCG 135

  scaffold18|si     601348 ACAAGTGCGTATCAATGAAGTACATACAGACAGTGTTCTGGATACCTTGC 601397
                              --     v iv   vi v   v       v                v
C rnd-1_family-        134 ACA--TGCGTTTTTATGTGGGACAGACAGACACTGTTCTGGATACCTTGA 87

  scaffold18|si     601398 ATCT--GCCTATCCTTTTAATCAAGCTGATTTTGATATTACT--GTCTAA 601443
                             v -- v v v --    v  vi  i     v         --      
C rnd-1_family-         86 ATATGAGGCAAAC--TTTACTCTGGCCGATTTAGATATTACTGCGTCTAA 39

  scaffold18|si     601444 ATCATACTTTTACTGCCAGATTACCCATAAATACTTTT 601481
                              i    v      i vi        v    -     
C rnd-1_family-         38 ATCGTACTGTTACTGTCCAATTACCCAAAAAT-CTTTT 2

Matrix = 20p43g.matrix
Kimura (with divCpGMod) = 26.95
Transitions / transversions = 1.20 (55/46)
Gap_init rate = 0.07 (29 / 410), avg. gap size = 1.59 (46 / 29)


831 8.49 0.00 0.00 scaffold18|size1287306 601487 601592 (684025) C genome_1_8676#DNA (161) 106 1 m_b231s001i43 55119

  scaffold18|si     601487 TTACACAGTAATTTTGTGGTGACAAGAACCACCTTCCCTCCAAAAAAGGC 601536
                              v          iiiv i          i                   
C genome_1_8676        106 TTAGACAGTAATTTCACTGCGACAAGAACCGCCTTCCCTCCAAAAAAGGC 57

  scaffold18|si     601537 AATATTACCCAGTAATCCTAAATTACTGGGGAATTACTGGATAATCTGCA 601586
                                                                   i    i    
C genome_1_8676         56 AATATTACCCAGTAATCCTAAATTACTGGGGAATTACTGGGTAATTTGCA 7

  scaffold18|si     601587 ACCTAG 601592
                                 
C genome_1_8676          6 ACCTAG 1

Matrix = 20p43g.matrix
Kimura (with divCpGMod) = 7.18
Transitions / transversions = 3.50 (7/2)
Gap_init rate = 0.00 (0 / 105), avg. gap size = 0.0 (0 / 0)


666 32.13 1.78 4.89 scaffold18|size1287306 601832 602168 (683449) C rnd-3_family-211#DNA/TcMar-Tc2 (27) 788 462 m_b231s001i44 55124

  scaffold18|si     601832 TCTTCCATCTCTTGGAAGCTCTTCTGTACTGTGTGAGAAGCAGCTTGATG 601881
                             i   i i  ?      i?   i  ii ---   ---- ii  vi    
C rnd-3_family-        788 TCCTCCGTTTCNTGGAAGTNCTTTTGCGC---GTG----GTGGCACGATG 746

  scaffold18|si     601882 AGATAGCCCCATTGTTTTGGTGAAAAGTGTGACA-AGCCTCTTCCTTGTT 601930
                           v v?  ?  v ii  i  v  --    i ??i? -     i   i i i?
C rnd-3_family-        745 CGTNAGNCCGACCGTCTTCGT--AAAGCGNNGNACAGCCTTTTCTTCGCN 698

  scaffold18|si     601931 TCCATAGATTGGTTCCTGAATG-AAGAAGCAAGTAACACACCTCTTGCCG 601979
                             v vi ?  v  i        -ii        ii vvvi     i ?  
C rnd-3_family-        697 TCGAGGGNTTTGTCCCTGAATGCGGGAAGCAAGCGAGCGGCCTCTCGNCG 648

  scaffold18|si     601980 AATCATACAGATACTAACTTGTATTCCGTGTTGCCTGATTCCAAAGACAA 602029
                           ? i   ? i v i  i     v  ?  v  i  ? -    - i i  ii 
C rnd-3_family-        647 NACCATNCGGTTGCTGACTTGGATNCCCTGCTGNC-GATT-CGAGGATGA 600

  scaffold18|si     602030 CGCAAGACAAATCTTCCTGAATTACTTGTAGAGGACCTGGACTACCTGGA 602079
                           vi i      i  v  i  viiv  -v i iiivi ii vi vv  v   
C rnd-3_family-        599 AACGAGACAAGTCGTCTTGCGCGAC-GGCAAGATGCTCGCGCGCCCGGGA 551

  scaffold18|si     602080 TGAATATTTCAAGCAGTCCCATTTCTTTTAAGTGAAACAAAATCAGAATC 602129
                             i  v    i?  v i?  i  vv i  i?i  i   i  i? ---- i
C rnd-3_family-        550 TGGATCTTTCGNGCCGCNCCGTTGATCTTGNATGGAACGAAGNC----TT 505

  scaffold18|si     602130 C----TGCTCAAGATTATGTATTTTTGAGGTAACCTTCTTGAA 602168
                            ----     i  i ii vi ii  ivv i ii       ?  
C rnd-3_family-        504 CTCGTTGCTCGAGGTCGTCCACCTTCTCGATGGCCTTCTTNAA 462

Matrix = 20p43g.matrix
Kimura (with divCpGMod) = 35.85
Transitions / transversions = 2.32 (72/31)
Gap_init rate = 0.06 (19 / 336), avg. gap size = 1.16 (22 / 19)


3893 15.85 0.59 2.25 scaffold18|size1287306 602200 602877 (682740) scaffold312|size187761_(dbseq-nr_665)_[74133,78979]#LTR/Copia 1 667 (4180) m_b231s001i45 55125

  scaffold18|si     602200 TGTCGGCAAGCAAAATTGCCCAAACTCAGAAGAGGGGAAGTAGCACAAGG 602249
                               i vi   iv   i    i     i                i ii  
  scaffold312|s          1 TGTCAGAGAGCGTAATCGCCCGAACTCGGAAGAGGGGAAGTAGCGCGGGG 50

  scaffold18|si     602250 TTTTACATCCTGCAGGACTCAGGCAAGACTGGAAGCCTGAGCGCACCCAA 602299
                            vvvii   i           ii      vi  vi  v i       -  
  scaffold312|s         51 TAAAGTATCTTGCAGGACTCAAACAAGACAAGATACCGGGGCGCACC-AA 99

  scaffold18|si     602300 GATAGTCACACAAGATAGTCCGAGTGACGTAACTGTAGAACTAA-ATCAT 602348
                                 v  i                       v          -     
  scaffold312|s        100 GATAGTGACGCAAGATAGTCCGAGTGACGTAACAGTAGAACTAATATCAT 149

  scaffold18|si     602349 AAA-TCTAAGGACTAAACTCACACAACTAGCTGTTACAGTAACTACTGGG 602397
                              -  i   i      vv-  v v             ii i-    i  
  scaffold312|s        150 AAAATCCAAGAACTAAAAG-ACTCTACTAGCTGTTACAACAG-TACTAGG 197

  scaffold18|si     602398 CTGTAAAGACTTCCAACATACTTAGAAGTAACTTGACGAGGTTACAAACC 602447
                           i i-                   v            v  i     i i  
  scaffold312|s        198 TTA-AAAGACTTCCAACATACTTCGAAGTAACTTGAGGAAGTTACGAGCC 246

  scaffold18|si     602448 CAAAGAGAAAAAGGAACCACGATAAGATGACTGACAACAGCTTGAGCAAG 602497
                              vi     v-----------i       v   i               
  scaffold312|s        247 CAACAAGAAAT-----------CAAGATGAGTGATAACAGCTTGAGCAAG 285

  scaffold18|si     602498 ATCCTCAATTGGGATGGAAAGTTGGAGAGTTTTGGAGTGTACG--TAAGC 602545
                               iiv              vi            v       -- v   
  scaffold312|s        286 ATCCCTTATTGGGATGGAAAGGCGGAGAGTTTTGGTGTGTACGCGTCAGC 335

  scaffold18|si     602546 AAGATCGAAGCGTATGCAGAGTACATGGGTGTGGGGGATGCATTGGATCC 602595
                                i           v    v      i                    
  scaffold312|s        336 AAGATTGAAGCGTATGCCGAGTTCATGGGCGTGGGGGATGCATTGGATCC 385

  scaffold18|si     602596 TGCGTTGATGGCGAACTGTCCGACCAAGTTGGAGTTCGCGGTACTTGACA 602645
                           i i                  i       i         i         i
  scaffold312|s        386 CGTGTTGATGGCGAACTGTCCAACCAAGTCGGAGTTCGCAGTACTTGACG 435

  scaffold18|si     602646 TAACAAATCCCACGAATGGACCTCTTGTTGAGCTGTACAAGGCAAACAGG 602695
                            i  vi     i    i v vv   ii                v    i 
  scaffold312|s        436 TGACTGATCCCGCGAACGCAAGTCTCATTGAGCTGTACAAGGCCAACAAG 485

  scaffold18|si     602696 AAGCTGTGCGCTATATTTGCACTGTGTCAGGGAAAGAGTCACTGTATTGC 602745
                                      v   v i   i  v v               v       
  scaffold312|s        486 AAGCTGTGCGCAATAATCGCATTGGGACAGGGAAAGAGTCACGGTATTGC 535

  scaffold18|si     602746 CTTGTTGGGGAAGACAAAGAGCGAGGACTTCTCCAATGGACTTGCACACG 602795
                               i    i     i    i i v  i  ii                  
  scaffold312|s        536 CTTGCTGGGAAAGACGAAGAACAATGATTTTCCCAATGGACTTGCACACG 585

  scaffold18|si     602796 AGTTCGTTGCGAAGGCCAAGAAGGCAAACAAGCCCTTGGACGCTAGTGCC 602845
                            i                       i  i       i             
  scaffold312|s        586 AATTCGTTGCGAAGGCCAAGAAGGCGAATAAGCCCTCGGACGCTAGTGCC 635

  scaffold18|si     602846 ATGATCGAGTTGGAGACTGAGCTAGACAAGCT 602877
                                   iv     i            ii  
  scaffold312|s        636 ATGATCGAAATGGAGGCTGAGCTAGACAGACT 667

Matrix = 20p43g.matrix
Kimura (with divCpGMod) = 14.70
Transitions / transversions = 1.84 (68/37)
Gap_init rate = 0.03 (18 / 677), avg. gap size = 1.06 (19 / 18)


760 19.01 1.40 0.69 scaffold18|size1287306 602858 603000 (682617) genome_1_3735#DNA 315 458 (7) m_b231s001i46 55126

  scaffold18|si     602858 GAGACTGAG--CTAGACAAGCTTGACTTAAGCTCTCAAGATAGTCCCATA 602905
                             ii     --  v v i    v         i   i           v 
  genome_1_3735        315 GAAGCTGAGGACTTGTCGAGCTGGACTTAAGCCCTCGAGATAGTCCCAAA 364

  scaffold18|si     602906 GGATTTTGCAATCTTGGCTGGGTCTCAGGGTGCAGATATTGTGGTCACAC 602955
                             i  v      v ii  i   v i  ii v iv       i    i   
  genome_1_3735        365 GGGTTGTGCAATATCAGCCGGGACCCAAAGGGTTGATATTGCGGTCGCAC 414

  scaffold18|si     602956 AAGTGGCCAAAGATATCTGACATTATAGTGGTTCAAAGTGAATTC 603000
                           v                     -        vi            
  genome_1_3735        415 CAGTGGCCAAAGATATCTGACA-TATAGTGGGCCAAAGTGAATTC 458

Matrix = 20p43g.matrix
Kimura (with divCpGMod) = 17.89
Transitions / transversions = 1.45 (16/11)
Gap_init rate = 0.01 (2 / 142), avg. gap size = 1.50 (3 / 2)

1155 3.01 0.00 0.75 scaffold18|size1287306 602874 603007 (682610) genome_2_10548#DNA 353 485 (0) m_b231s001i47 55126

  scaffold18|si     602874 AGCTTGACTTAAGCTCTCAAGATAGTCCCATAGGATTTTGCAATCTTGGC 602923
                               v                             i               
  genome_2_1054        353 AGCTGGACTTAAGCTCTCAAGATAGTCCCATAGGGTTTTGCAATCTTGGC 402

  scaffold18|si     602924 TGGGTCTCAGGGTGCAGATATTGTGGTCACACAAGTGGCCAAAGATATCT 602973
                                                  i        i                 
  genome_2_1054        403 TGGGTCTCAGGGTGCAGATATTGCGGTCACACGAGTGGCCAAAGATATCT 452

  scaffold18|si     602974 GACATTATAGTGGTTCAAAGTGAATTCGATCTTG 603007
                               -                             
  genome_2_1054        453 GACA-TATAGTGGTTCAAAGTGAATTCGATCTTG 485

Matrix = 20p43g.matrix
Kimura (with divCpGMod) = 1.67
Transitions / transversions = 3.00 (3/1)
Gap_init rate = 0.01 (1 / 133), avg. gap size = 1.00 (1 / 1)


1334 24.65 0.34 0.34 scaffold18|size1287306 603009 603301 (682316) scaffold44|size824116_(dbseq-nr_111)_[491965,496806]#LTR/Copia 1212 1504 (3338) m_b231s001i48 55127

  scaffold18|si     603009 ACTAGTCTCGGGGAAGCTGGGAATTGACGTACCAGCTGAGAAAGGCAATG 603058
                               iv i   iv  i  v i iiv v   i  v v   i      i   
  scaffold44|si       1212 ACTAAACCCGGACAAACTTGAAGCGGTCGTGCCTGATGAAAAAGGCGATG 1261

  scaffold18|si     603059 ACGAGTTGGCAATACTGCACTAAGAAGATGTGCAGATCTGCGACACCGGG 603108
                              v i        i   i i i  v  i   ii      i        v
  scaffold44|si       1262 ACGCGCTGGCAATATTGCGCCAGGATGACGTGTGGATCTGTGACACCGGT 1311

  scaffold18|si     603109 GCCAGCACACATGTGAAGAGTTACAATGTCGGAGCAAGGAACATTCGTGA 603158
                             v     i  i    vi  v i   i iv  v     i     i     
  scaffold44|si       1312 GCGAGCACGCACGTGACAAGATGCAACGCAGGTGCAAGAAACATCCGTGA 1361

  scaffold18|si     603159 CACAATAGTGTACAGCCTAGGGCACACTGGCTCGACAATGGAGTCTAACA 603208
                              i  ii i        i        v     ii vi v     -    
  scaffold44|si       1362 CACGATGATATACAGCCTGGGGCACACGGGCTCAGCTGTTGAGTC-AACA 1410

  scaffold18|si     603209 -CCCTGATTGACATCCCAGGGGTCTTCATGAGCAAAGACGGGAGAACCGG 603257
                           -    i                 v   i  i    i       i   i  
  scaffold44|si       1411 GCCCTAATTGACATCCCAGGGGTATTCGTGGGCAAGGACGGGAAAACTGG 1460

  scaffold18|si     603258 GATGAAGGCAGTATTGAAAGACTGCTGTTCTAGTGCAAAGCACA 603301
                           v    i       i   i       v   ii  iivi  i    
  scaffold44|si       1461 TATGAGGGCAGTACTGAGAGACTGCAGTTTCAGCAAGAAACACA 1504

Matrix = 20p43g.matrix
Kimura (with divCpGMod) = 26.58
Transitions / transversions = 2.27 (50/22)
Gap_init rate = 0.01 (2 / 292), avg. gap size = 1.00 (2 / 2)


6990 21.31 4.39 0.20 scaffold18|size1287306 603309 604742 (680875) scaffold119|size395038_(dbseq-nr_535)_[31452,36304]#LTR/Copia 2816 4309 (544) m_b231s001i49 55128

  scaffold18|si     603309 GGACCTAGTACTACGCGTAC-AAGGCAGATCGTGCAATACAGCCCCCTGA 603357
                             i  ii     iv      - i     ii         v    v  v  
  scaffold119|s       2816 GGGCCCGGTACTGGGCGTACCAGGGCAGGCCGTGCAATAAAGCCACCAGA 2865

  scaffold18|si     603358 CAGGCTCACGTATGCACCAGCTGTGGAGCTACGGT--------------G 603393
                           v           i     i  vv       iv   -------------- 
  scaffold119|s       2866 GAGGCTCACGTACGCACCGGCATTGGAGCTGAGGTATCTAGGCGAGATGG 2915

  scaffold18|si     603394 CC----TAGACCATGGTGAAATTGCTAACACATACATGGCATTGCAAAGC 603439
                             ----       i  v   i v     i  i  i     v    i    
  scaffold119|s       2916 CCGAGCTAGACCACGGAGAAGTGGCTAATACGTATATGGCCTTGCGAAGC 2965

  scaffold18|si     603440 ATGGAAGTGGCACTCATTGGAGCAGGTGTAGGTGGCGGTACAAGCCACAC 603489
                                 i    v  i     i     i        i    iv        
  scaffold119|s       2966 ATGGAAATGGCCCTTATTGGGGCAGGCGTAGGTGGTGGTATCAGCCACAC 3015

  scaffold18|si     603490 TAGTCAGCTAAAGGTACTCAACTACAAGAAGGCCATGAGAAGCCCTGACG 603539
                           v     i  i     v     i        i      v v  i     i 
  scaffold119|s       3016 GAGTCAACTGAAGGTTCTCAATTACAAGAAAGCCATGCGCAGTCCTGATG 3065

  scaffold18|si     603540 CCAAAGAATGGCGCAAAGACATTAAGAATGAGAAAGCACGATTCGACAAG 603589
                            vi v  i     v     v  vv i        ii          i  i
  scaffold119|s       3066 CGGACGAGTGGCGAAAAGAGATACAAAATGAGAAGACACGATTCGATAAA 3115

  scaffold18|si     603590 TATAATGTCCTTACTGCCGTCTCAAGAGATTCACTACC------------ 603627
                                  i   v         i       i  i     ------------
  scaffold119|s       3116 TATAATGCCCTAACTGCCGTCCCAAGAGACTCGCTACCGAGGGGAGCGAA 3165

  scaffold18|si     603628 ----------ACAACATGGGCGATGAAGCAGAAGTCGAACGGAATGCAAA 603667
                           ----------  v  i     i     ivv      v       ivvi  
  scaffold119|s       3166 GGTTCTCACCACCACGTGGGCAATGAAAATGAAGTCCAACGGAACCAGAA 3215

  scaffold18|si     603668 GGGGAAGGCTTAATGCACGAGGGTACGAGCAAGTAGATGGGAATCACTAC 603717
                                     i  i     v              v       i   i  i
  scaffold119|s       3216 GGGGAAGGCTCAACGCACGTGGGTACGAGCAAGTCGATGGGAGTCATTAT 3265

  scaffold18|si     603718 GCATTTGACTCTATTGCTGCACCGGTGACCAATCCCATCACAACATGTAT 603767
                             v i                  i                  iiii v  
  scaffold119|s       3266 GCTTCTGACTCTATTGCTGCACCAGTGACCAATCCCATCACAGTGCGAAT 3315

  scaffold18|si     603768 CATACTCAAGCTGTACTGCATGAATAGTACCTGGACATCAGCCATTATCG 603817
                            i    v v   i           i iv  v     ii    v     v 
  scaffold119|s       3316 CGTACTGATGCTATACTGCATGAACAAGACATGGACGCCAGCAATTATAG 3365

  scaffold18|si     603818 ATGTTGAAGGGGCATTCCTTCAAGGACGATTCGCGAACGGAGAGGAACTA 603867
                            i                 v  i   vii           v  i     v
  scaffold119|s       3366 ACGTTGAAGGGGCATTCCTACAGGGAAAGTTCGCGAACGGCGAAGAACTC 3415

  scaffold18|si     603868 TACATAGAAGTCCTGGAAGGATTTCAAGAATGTCATCCCAGAGACATAGT 603917
                                   i    i   v        i  i  vi i  vi v   i v  
  scaffold119|s       3416 TACATAGAGGTCCCGGATGGATTTCAGGAGTGGTACCCAGGTGACGTCGT 3465

  scaffold18|si     603918 CTTGCGAATGAACGTGCCACTATACGGTACCAAGCAGGCGGCATACTGTT 603967
                           vi i  v        i   i i        i  i     v          
  scaffold119|s       3466 ACTACGTATGAACGTACCATTGTACGGTACTAAACAGGCTGCATACTGTT 3515

  scaffold18|si     603968 TATTCAAGGCGTTCTCAACAAACACAAAGAACACGACCTA---------- 604007
                            v      i    iv     v   iv  i   ii      ----------
  scaffold119|s       3516 TTTTCAAGACGTTTGCAACACACATCAAAAACGTGACCTACAAGCAATCA 3565

  scaffold18|si     604008 -------ACCCATGCCTGTATTTTGGCTGGATTGACTGGGAAATGGTTGT 604050
                           ------- i          v  v   v      i iviv  i     i  
  scaffold119|s       3566 AAGGCCGATCCATGCCTGTTTTATGGGTGGATTAATAACGAGATGGTCGT 3615

  scaffold18|si     604051 GTTTGTAGCTTGGGTCGATGACGTCATGGTACTAGGCCCCCCTAAGTTGG 604100
                                 i  i             i      vi i     i  vv v    
  scaffold119|s       3616 GTTTGTGGCCTGGGTCGATGACGCCATGGTCTTGGGCCCTCCGCATTTGG 3665

  scaffold18|si     604101 TTGAACAAGTCCAACGGGATTTAGAAAAGGCTTTCATGTGCAAGCAAGAA 604150
                            v     i        v          i   v    iv  i  i iv   
  scaffold119|s       3666 TGGAACAGGTCCAACGCGATTTAGAAAGGGCATTCACCTGTAAACGCGAA 3715

  scaffold18|si     604151 GGGGAACTCACCCAGTACGCGGGCAGTAAGCTGACCATTGCGCGTGACGC 604200
                               v      vv      i      i      v    ii         v
  scaffold119|s       3716 GGGGTACTCACAGAGTACGTGGGCAGCAAGCTGTCCATCACGCGTGACGA 3765

  scaffold18|si     604201 GGAAGGATGAGGAACTGTAAAATTCACATGTCCTGTTCTGATCAAGAAGC 604250
                            i     ivv  v     v  i  i  iiiv  v     v  i     ii
  scaffold119|s       3766 GAAAGGACTTGGTACTGTTAAGTTTACGCAACCAGTTCTTATTAAGAAAT 3815

  scaffold18|si     604251 TTGGCAAGGAGTATGAAGTGCCCAAAGGGCCGGTATCGAAGACACCTGCC 604300
                            vivii v        i  i  vi v     v     v ii     v  v
  scaffold119|s       3816 TAACTGACGAGTATGAGGTACCGGATGGGCCCGTATCCAGAACACCAGCA 3865

  scaffold18|si     604301 GTGGTGGGACAAGTACTCGTTAAAGGAGATGGAGACAGTACAGTATCTGG 604350
                               i      i        v     v    iv  ii     ii v vvi
  scaffold119|s       3866 GTGGCGGGACAGGTACTCGTAAAAGGCGATGACGATGGTACAACAACGCA 3915

  scaffold18|si     604351 TGACACAATCAAGTTGTACCGGTCCGCTACTGCAACATCCATGTTTATGA 604400
                           v       i  ---             v  v  i  v v      i    
  scaffold119|s       3916 AGACACAACCA---TGTACCGGTCCGCAACAGCGACTTGCATGTTCATGA 3962

  scaffold18|si     604401 TGCAATGGTCGTGCCCCGATATTTTCAATGCAGTGTGAGGACTAGCTATG 604450
                                      i    i                 ii v          v 
  scaffold119|s       3963 TGCAATGGTCGCGCCCTGATATTTTCAATGCAGTACGCGGACTAGCTAGG 4012

  scaffold18|si     604451 CACATGACTGCGCCTAGGGAGGCTCATGTCTGCGCACTTATGACCTTAAT 604500
                                                         i       i v   vi    
  scaffold119|s       4013 CACATGACTGCGCCTAGGGAGGCTCATGTCCGCGCACTCAAGACACTAAT 4062

  scaffold18|si     604501 TAAATACGTCATGCACAC--AAAGCA---TCTTGATGATATGCCCAAAGG 604545
                           i  i       ii     --   i  ---v i ii    v v     vi 
  scaffold119|s       4063 CAAGTACGTCACACACACGGAAAACAGAGGCCTAGTGATTTCCCCAACAG 4112

  scaffold18|si     604546 ATATATGGAGTGCTGGCTACAAGTTTAGGCTGCACGGAAGGTTAGACTCC 604595
                            i ii   iivv v        i  i i v v  i     i iv      
  scaffold119|s       4113 ACACGTGGGAACCAGGCTACAAATTCAAGATCCATGGAAGATCTGACTCC 4162

  scaffold18|si     604596 AATTACGCAACAAATCCTGATGATCATAGAAGCATTTCAGGTGGTCGTGT 604645
                           i    i     v  i  v       iv              v        
  scaffold119|s       4163 GATTATGCAACCAACCCGGATGATCGAAGAAGCATTTCAGGGGGTCGTGT 4212

  scaffold18|si     604646 GTTTGTGAATGATATCCTAATTTCATTTCAAAGCATCACACAGAAGTTCG 604695
                                       ii v iv  v     i ii                 i 
  scaffold119|s       4213 GTTTGTGAATGACGTACCCATATCATTCCGGAGCATCACACAGAAGTTTG 4262

  scaffold18|si     604696 TGACGTTGTCAGTGACAGAAGCAGAAATAGCAGCGGGAGTCATGGTG 604742
                               vi             i  i           v  v         
  scaffold119|s       4263 TGACCCTGTCAGTGACAGAGGCGGAAATAGCAGCTGGTGTCATGGTG 4309

Matrix = 20p43g.matrix
Kimura (with divCpGMod) = 22.59
Transitions / transversions = 1.42 (179/126)
Gap_init rate = 0.01 (12 / 1433), avg. gap size = 5.50 (66 / 12)


18310 9.68 1.42 1.61 scaffold18|size1287306 604743 607410 (678207) C scaffold9|size952703_(dbseq-nr_94)_[283613,290091]#LTR/Gypsy (0) 6479 3817 m_b231s001i50 55129

  scaffold18|si     604743 TGACCTGAGCC----ATT-CCGCGCAAAAAAATATCACGCAAAAAT-ATA 604786
                                      ----   -i  i---              i     -   
C scaffold9|siz       6479 TGACCTGAGCCGAAAATTGTCGT---AAAAAATATCACGCGAAAATTATA 6433

  scaffold18|si     604787 GGTATGTTCGACAGGGGTCGAAGAGTTTATTTTTATGAGCTTTATTTTCT 604836
                               v          v   i    -   iv           v      v 
C scaffold9|siz       6432 GGTAGGTTCGACAGGTGTCAAAGA-TTTGATTTTATGAGCTATATTTTGT 6384

  scaffold18|si     604837 CTAATTGTGAGGATGGAAGGGCAGTGGAGCTGCTCTTCCAATCCAAACGA 604886
                           viv               i         i    -v               
C scaffold9|siz       6383 ACTATTGTGAGGATGGAAAGGCAGTGGAACTGC-ATTCCAATCCAAACGA 6335

  scaffold18|si     604887 TACAAACAA-AATGTGTGTAGATT-CTACACACATTTGGTATGTATTTAG 604934
                            i     i -v   -      i  -       -  v        viv  v
C scaffold9|siz       6334 TGCAAACGATCATG-GTGTAGGTTTCTACACA-ATATGGTATGTTCATAC 6287

  scaffold18|si     604935 CCTTCTTAAATGAAGGGGCTATGGA-----CTCT--GGTGTTCCGGAGCC 604977
                                 --i  --  iv   - i  -----   i--       ivvv ii
C scaffold9|siz       6286 CCTTCT--GAT--AGATGCT-TAGATCTTCCTCCAGGGTGTTCTCTTGTT 6242

  scaffold18|si     604978 CATAGGGTAGTGGACTCCTGTGGTGGGGAGTCCTAGCCTTTTGGACCAGG 605027
                           -- i    vv  i   i ii  v          vv   v i-------  
C scaffold9|siz       6241 --TGGGGTTCTGAACTTCCATGTTGGGGAGTCCATGCCGTC-------GG 6201

  scaffold18|si     605028 GCAGTGGACTCCAATGTTGGGGAGTCCT-----TGC--CT-TTTGGATCG 605069
                            vi        ivv ii v   -     -----   --  -   i i iv
C scaffold9|siz       6200 GAGGTGGACTCTCCTACTTGGG-GTCCTGAGAATGCTCCTATTTAGGTTT 6152

  scaffold18|si     605070 GGGGCAGTGGACTTCCCGCCTGGGAAGTCCTGAG-AATGCTCCTTTTGTA 605118
                           v vi  vv  iv v ------iii  ivv    v-v       v   ivi
C scaffold9|siz       6151 TGTACACAGGGGTAC------AAAAAAGGCTGATTCATGCTCCATTTAGG 6108

  scaffold18|si     605119 TTTTGTACCAATGGGTACAAAAATGGGCTGATTCTTGGCCTATGTCACTC 605168
                                    v v            i -                       
C scaffold9|siz       6107 TTTTGTACCCAGGGGTACAAAAATAG-CTGATTCTTGGCCTATGTCACTC 6059

  scaffold18|si     605169 GCCCCCATGTATGGAGGGGTATCAGGTAAAAAAGGAACAAAAAAACCTAA 605218
                                - i v      ---                   v           
C scaffold9|siz       6058 GCCCC-ACGAATGGAG---TATCAGGTAAAAAAGGAACCAAAAAACCTAA 6013

  scaffold18|si     605219 ACATGTGTTTAGGTGAAAAAA-GTGTTCTCATGAGAGTAACTGTAACAAA 605267
                           i--   v              - v                 vi    i  
C scaffold9|siz       6012 G--TGTTTTTAGGTGAAAAAATGGGTTCTCATGAGAGTAACAATAACGAA 5965

  scaffold18|si     605268 CTAAAGAGTCTGTTAAATATATGTAACAAGTAAGTGTTGTTTGAAGAGGG 605317
                                i   i       i  i      i                      
C scaffold9|siz       5964 CTAAAAAGTTTGTTAAACATGTGTAACGAGTAAGTGTTGTTTGAAGAGGG 5915

  scaffold18|si     605318 AGA---------TGCCGTTTTGAAAACTGACATT-ATTATTGGTTTACAT 605357
                              ---------  i          -        - v  iv v    vi 
C scaffold9|siz       5914 AGAGTCCGTTTTTGTCGTTTTGAAA-CTGACATTTAATACGGTTTTAAGT 5866

  scaffold18|si     605358 TTGGTTGTTAAAAAAAGGTGTAACTCTTCGAATATTCAATCTTTCTGATT 605407
                                          -            i v       i           
C scaffold9|siz       5865 TTGGTTGTTAAAAAA-GGTGTAACTCTTTGTATATTCAGTCTTTCTGATT 5817

  scaffold18|si     605408 TTGTTCCGCGTTGAATCCTGATGGTGCCATTCGTATGAACTGTTGTGATA 605457
                            v                                        v       
C scaffold9|siz       5816 TGGTTCCGCGTTGAATCCTGATGGTGCCATTCGTATGAACTGATGTGATA 5767

  scaffold18|si     605458 GTCCAAGGATCACTTTCATACCTGCTTTCACCTTTGCGGAGTATACCATC 605507
                                               i  i                          
C scaffold9|siz       5766 GTCCAAGGATCACTTTCATATCTACTTTCACCTTTGCGGAGTATACCATC 5717

  scaffold18|si     605508 TTTAATAGGAAGTACTTGATCACCAATTTTATAGTCCCAATCACGACGTG 605557
                              vv  i                  i   i                   
C scaffold9|siz       5716 TTTTCTAAGAAGTACTTGATCACCAACTTTGTAGTCCCAATCACGACGTG 5667

  scaffold18|si     605558 AGCGATTTTCCCGTTCTGTGTTTTGGTCTGTTTGGTGTTGCCTATATTCT 605607
                              v                                              
C scaffold9|siz       5666 AGCTATTTTCCCGTTCTGTGTTTTGGTCTGTTTGGTGTTGCCTATATTCT 5617

  scaffold18|si     605608 CCAATTTTATTCCAGTTGGCCAGGAAGGGAATGTCGAACAACATGTCCCG 605657
                                           i            i                    
C scaffold9|siz       5616 CCAATTTTATTCCAGTCGGCCAGGAAGGGGATGTCGAACAACATGTCCCG 5567

  scaffold18|si     605658 TCCCAAAATGGCTGCACCTGAGGAGGCTTTTAGTACTGTGTGGTATGTTG 605707
                              v  i             i                             
C scaffold9|siz       5566 TCCAAAGATGGCTGCACCTGGGGAGGCTTTTAGTACTGTGTGGTATGTTG 5517

  scaffold18|si     605708 AGCGAATGGCCCAAGCGACATTCGTCACAAACGTATCTATGTTGCTTGGC 605757
                                              i        i   v i     i i     v 
C scaffold9|siz       5516 AGCGAATGGCCCAAGCGACGTTCGTCACGAACTTGTCTATATCGCTTGTC 5467

  scaffold18|si     605758 TCTACTGAAGGGGCCATGTCTATTTCAGCTGTACGGAGCATAGATGATAT 605807
                                                           v  -     v        
C scaffold9|siz       5466 TCTACTGAAGGGGCCATGTCTATTTCAGCTGTTCG-AGCATCGATGATAT 5418

  scaffold18|si     605808 CACCTGGTGTACTCGCTCTAGAATACCATTCGCTTGAGGATTCTTGACAC 605857
                                 i  i     i        vv          v             
C scaffold9|siz       5417 CACCTGATGCACTCGTTCTAGAATTGCATTCGCTTGTGGATTCTTGACAC 5368

  scaffold18|si     605858 TGGTATGCTTACTCGTGATCCCATATGAGTCACATAGGGCTTTGAAGTGA 605907
                                v                                            
C scaffold9|siz       5367 TGGTAGGCTTACTCGTGATCCCATATGAGTCACATAGGGCTTTGAAGTGA 5318

  scaffold18|si     605908 AGTTTGAATTCGCTTTTCCATTGTCATAAATTATGTATTGACAACGTGGA 605957
                                          --                                 
C scaffold9|siz       5317 AGTTTGAATTCGCTT--CCATTGTCATAAATTATGTATTGACAACGTGGA 5270

  scaffold18|si     605958 TACCTACTAAACCAGGTCTTATTCACTAAGTTGCTGATCATTGCTGATGA 606007
                                               i                             
C scaffold9|siz       5269 TACCTACTAAACCAGGTCTTGTTCACTAAGTTGCTGATCATTGCTGATGA 5220

  scaffold18|si     606008 CTTATCAAAGTATGCTAACTTAGGTTCTTTATTGTCCTTTTTGCTCCGAT 606057
                           i                          i i  v vi      i i ivvi
C scaffold9|siz       5219 TTTATCAAAGTATGCTAACTTAGGTTCCTCATGGGTCTTTTTACCCTTCC 5170

  scaffold18|si     606058 GACCTTTTGTATCCAGGGGAATAATCGCCTCAGTGATTACCGGCAGTTCA 606107
                            v                                         i      
C scaffold9|siz       5169 GCCCTTTTGTATCCAGGGGAATAATCGCCTCAGTGATTACCGGTAGTTCA 5120

  scaffold18|si     606108 ACTATTTCAAACCAGCTGGACGCTGGATCAATCATAGTCAGACACACGAA 606157
                                            i  v     i                   i   
C scaffold9|siz       5119 ACTATTTCAAACCAGCTAGAAGCTGGGTCAATCATAGTCAGACACATGAA 5070

  scaffold18|si     606158 ATCAATTACTGTCCCATCTTTACCTTTGATTGTGAACAGGCCTATCACGT 606207
                                                            iv  i    v  v v  
C scaffold9|siz       5069 ATCAATTACTGTCCCATCTTTACCTTTGATTGTATACGGGCCAATAAGGT 5020

  scaffold18|si     606208 CCACACATAGTACTTCCCAAGGGTTTGTGATGGCGATCTTAGTAGGGAGT 606257
                                        v                      vi            
C scaffold9|siz       5019 CCACACATAGTACATCCCAAGGGTTTGTGATGGCGAATTTAGTAGGGAGT 4970

  scaffold18|si     606258 TTCCCATACTTATGCTTATGCCTCTTGTTTACTTGGCACGCATGACAGTT 606307
                               -i                       v        i           
C scaffold9|siz       4969 TTCC-GTACTTATGCTTATGCCTCTTGTTGACTTGGCATGCATGACAGTT 4921

  scaffold18|si     606308 TTTGACATATTTACGGACGGTATTTCGCATACATTTCTAGTACATCGCAG 606357
                                       v                   v    i            
C scaffold9|siz       4920 TTTGACATATTTCCGGACGGTATTTCGCATACCTTTCCAGTACATCGCAG 4871

  scaffold18|si     606358 CACGAAGGGTTTCTTCGGGTCTCGTGTGTCCAGGGTGCTGTAGATAGTGG 606407
                                            i    v                           
C scaffold9|siz       4870 CACGAAGGGTTTCTTCGAGTCTAGTGTGTCCAGGGTGCTGTAGATAGTGG 4821

  scaffold18|si     606408 TGGTACCAACTAACTTCACGGTGTTGAAGATCTTTTGGAATGATCATTTT 606457
                                          v                           i      
C scaffold9|siz       4820 TGGTACCAACTAACTGCACGGTGTTGAAGATCTTTTGGAATGACCATTTT 4771

  scaffold18|si     606458 TTTGTCCTTACAGAGGAGTTCCGTACTTTCGACCATTTGTGTCGAGTACT 606507
                            ii         v     v vi             v              
C scaffold9|siz       4770 TCCGTCCTTACATAGGAGATGTGTACTTTCGACCAATTGTGTCGAGTACT 4721

  scaffold18|si     606508 GATCTTTCATTGTCTTCAAGCTGGCATCAAGCTTTTGTGCCTCTGCAATC 606557
                            i       vi                             i         
C scaffold9|siz       4720 GGTCTTTCAACGTCTTCAAGCTGGCATCAAGCTTTTGTGCTTCTGCAATC 4671

  scaffold18|si     606558 TCTCGTACTGTTAACGGGTAGATTACATCTTCTTCGCTGCGGTTTGCAAA 606607
                                                                             
C scaffold9|siz       4670 TCTCGTACTGTTAACGGGTAGATTACATCTTCTTCGCTGCGGTTTGCAAA 4621

  scaffold18|si     606608 TACCAGATTCAGTTCCTCTTGGTATGCAGAGGTGTCAATTGCACTCTCTT 606657
                                      v                        v  i          
C scaffold9|siz       4620 TACCAGATTCATTTCCTCTTGGTATGCAGAGGTGTCTATCGCACTCTCTT 4571

  scaffold18|si     606658 CTTGCATGGTGTAATAACACCAGCATTTTGTAAACGTCATCCAGTTTTCA 606707
                                          i            v  i              i  i
C scaffold9|siz       4570 CTTGCATGGTGTAATGACACCAGCATTTGGTGAACGTCATCCAGTTCTCG 4521

  scaffold18|si     606708 TGCTCACTCG--ACGGGTCCAATGTCTAAGCGAGAGATGGGGTCGGCAAC 606755
                                     -- iv     i                   v         
C scaffold9|siz       4520 TGCTCACTCGGTATTGGTCCGATGTCTAAGCGAGAGATGGCGTCGGCAAC 4471

  scaffold18|si     606756 AGTATTATGTGTGCCTTTAATGTAAACAATTTTGGGGCCAAATTCCTCGA 606805
                              i      i                     -                 
C scaffold9|siz       4470 AGTGTTATGTATGCCTTTAATGTAAACAATTT-GGGGCCAAATTCCTCGA 4422

  scaffold18|si     606806 GGAGCAATCTCCATCGGTAGACACAGTCAGAGGTCAATCCAAGCTCATCC 606855
                                                   i         i     i  vv i  i
C scaffold9|siz       4421 GGAGCAATCTCCATCGGTAGACACGGTCAGAGGTTAATCCGAGGGCGTCT 4372

  scaffold18|si     606856 TGGATTAGATTCTTATGGTCTGTATAGACTTTCAATCTTTGTCCCCATAA 606905
                                      i           i        i              i  
C scaffold9|siz       4371 TGGATTAGATTTTTATGGTCTGTGTAGACTTTTAATCTTTGTCCCCACAA 4322

  scaffold18|si     606906 CATGCATTTGAACTCTTTCAGTGTTTCCACTATGGCCAGTAGTTCAAGCT 606955
                                v         i  v                          v  i 
C scaffold9|siz       4321 CATGCCTTTGAACTCCTTGAGTGTTTCCACTATGGCCAGTAGTTCTAGTT 4272

  scaffold18|si     606956 CAGTCACGCTGTATTTCTGTTGCGCTGCCGACAGTTTCCTGCTGAAAAAC 607005
                            i           i          ii i      i           i   
C scaffold9|siz       4271 CGGTCACGCTGTACTTCTGTTGCGTCGTCGACAGCTTCCTGCTGAAGAAC 4222

  scaffold18|si     607006 GCAAGGGGCCTATTACCCTGGGTGATAACTGATCCAAGTTGTTTAGACAA 607055
                                                                           i 
C scaffold9|siz       4221 GCAAGGGGCCTATTACCCTGGGTGATAACTGATCCAAGTTGTTTAGACGA 4172

  scaffold18|si     607056 GGCATCATTGTATATCTCAAATTCCCTTGAATAATCAGGATAGGCTAAGA 607105
                                  v i               v          i             
C scaffold9|siz       4171 GGCATCAGTATATATCTCAAATTCCATTGAATAATCGGGATAGGCTAAGA 4122

  scaffold18|si     607106 CGACATCCTTGGCAATAGTAGTCTTTACGTCATTGAATGCTTTTTGATGC 607155
                            v              v v      v       i          -     
C scaffold9|siz       4121 CTACATCCTTGGCAATTGAAGTCTTAACGTCATCGAATGCTTTT-GATGC 4073

  scaffold18|si     607156 ACCGTGTCCCAGTACCATGGACATTTCTTCGTCTTATTGACTCTGGTGAC 607205
                                               i i            i   i          
C scaffold9|siz       4072 ACCGTGTCCCAGTACCATGGGCGTTTCTTCGTCTTGTTGGCTCTGGTGAC 4023

  scaffold18|si     607206 CTTGGTGTGACCACACTCTCCTACCAGTGAGGTGAGTGGGGCAAGCACTT 607255
                                       i                                     
C scaffold9|siz       4022 CTTGGTGTGACCGCACTCTCCTACCAGTGAGGTGAGTGGGGCAAGCACTT 3973

  scaffold18|si     607256 TGCTACGTCTTGCCCAAAGATCTCTATAATACTGGACCATGCACAGGAAC 607305
                           i   i                       i             v       
C scaffold9|siz       3972 CGCTGCGTCTTGCCCAAAGATCTCTATAGTACTGGACCATGCCCAGGAAC 3923

  scaffold18|si     607306 TTATGGAGGTCTTTGACATTTTTTGGTGGTGAGATCGCGAGAATTGCTTG 607355
                              i                      i i   i           i  i  
C scaffold9|siz       3922 TTACGGAGGTCTTTGACATTTTTTGGCGATGAAATCGCGAGAATCGCCTG 3873

  scaffold18|si     607356 TATCTTTTTCTGTTGAGGTTTAATCCCCGTTCGTGTGAGGGTATAACCT- 607404
                             i         i  v           i                     -
C scaffold9|siz       3872 TACCTTTTTCTGCTGTGGTTTAATCCCTGTTCGTGTGAGGGTATAACCTA 3823

  scaffold18|si     607405 GGTATT 607410
                            i    
C scaffold9|siz       3822 GATATT 3817

Matrix = 20p43g.matrix
Kimura (with divCpGMod) = 9.10
Transitions / transversions = 1.40 (148/106)
Gap_init rate = 0.02 (59 / 2667), avg. gap size = 1.37 (81 / 59)


18687 6.50 0.71 0.88 scaffold18|size1287306 605032 607424 (678193) scaffold133|size826974_(dbseq-nr_519)_[800995,807399]#LTR/Gypsy 247 2635 (3770) m_b231s001i51 55130

  scaffold18|si     605032 TGGACTCCAATGTTGGGGAGTCCTTGCCTTTTGGATCGGGGGCAGTGGAC 605081
                             i   i v              v      ------    i --      
  scaffold133|s        247 TGAACTTCCATGTTGGGGAGTCCATGCCTT------CGGGAG--GTGGAC 288

  scaffold18|si     605082 T-TCCCGCCTGGGAAGTCCTGAGAATGCTCCT-TTTGTATTTTGTACCAA 605129
                            -   ii i    --                 -   ivi         v 
  scaffold133|s        289 TCTCCTACTTGGG--GTCCTGAGAATGCTCCTATTTAGGTTTTGTACCCA 336

  scaffold18|si     605130 TGGGTACAAAAATGGGCTGATTCTTGGCCTATGTCACTCGCCCCCATGTA 605179
                           v   v       vv                                i v 
  scaffold133|s        337 GGGGAACAAAAAATGGCTGATTCTTGGCCTATGTCACTCGCCCCCACGAA 386

  scaffold18|si     605180 TGGAGGGGTATCAGGTAAAAAAGGAAC-AAAAAAACCTAAACATGTGTTT 605228
                                ---                   -            ii  v --  
  scaffold133|s        387 TGGAG---TATCAGGTAAAAAAGGAACCAAAAAAACCTAAGTATTT--TT 431

  scaffold18|si     605229 AGGTGAAAAAAGTG--TTCTCATGAGAGTAACTGTAACAAACTAAAGAGT 605276
                                      i  --     v          vi    i           
  scaffold133|s        432 AGGTGAAAAAAATGGGTTCTCCTGAGAGTAACAATAACGAACTAAAGAGT 481

  scaffold18|si     605277 CTGTTAAATATATGTAACAAGTAAGTGTTGTTTGAAGAGGGAGA------ 605320
                           i          i      i                         ------
  scaffold133|s        482 TTGTTAAATATGTGTAACGAGTAAGTGTTGTTTGAAGAGGGAGAGACCGT 531

  scaffold18|si     605321 ---TGCCGTTTTGAAAACTGACATT-ATTATTGGTTTACATTTGGTTGTT 605366
                           ---  i          -        - v  iv v    vi          
  scaffold133|s        532 TGTTGTCGTTTTGAAA-CTGACATTTAATACGGTTTTAAGTTTGGTTGTT 580

  scaffold18|si     605367 AAAAAAAGGTGTAACTCTTCGAATATTCAATCTTTCTGATTTTGTTCCGC 605416
                                 -              v                    v       
  scaffold133|s        581 AAAAAA-GGTGTAACTCTTCGTATATTCAATCTTTCTGATTTGGTTCCGC 629

  scaffold18|si     605417 GTTGAATCCTGATGGTGCCATTCGTATGAACTGTTGTGATAGTCCAAGGA 605466
                                                 i          v                
  scaffold133|s        630 GTTGAATCCTGATGGTGCCATTTGTATGAACTGATGTGATAGTCCAAGGA 679

  scaffold18|si     605467 TCACTTTCATACCTGCTTTCACCTTTGCGGAGTATACCATCTTTAATAGG 605516
                                      i  i             i               vv  i 
  scaffold133|s        680 TCACTTTCATATCTACTTTCACCTTTGCAGAGTATACCATCTTTTCTAAG 729

  scaffold18|si     605517 AAGTACTTGATCACCAATTTTATAGTCCCAATCACGACGTGAGCGATTTT 605566
                                                i                      v     
  scaffold133|s        730 AAGTACTTGATCACCAATTTTGTAGTCCCAATCACGACGTGAGCTATTTT 779

  scaffold18|si     605567 CCCGTTCTGTGTTTTGGTCTGTTTGGTGTTGCCTATATTCTCCAATTTTA 605616
                            i                                                
  scaffold133|s        780 CTCGTTCTGTGTTTTGGTCTGTTTGGTGTTGCCTATATTCTCCAATTTTA 829

  scaffold18|si     605617 TTCCAGTTGGCCAGGAAGGGAATGTCGAACAACATGTCCCGTCCCAAAAT 605666
                                  ii           i                       v  i  
  scaffold133|s        830 TTCCAGTCAGCCAGGAAGGGGATGTCGAACAACATGTCCCGTCCAAAGAT 879

  scaffold18|si     605667 GGCTGCACCTGAGGAGGCTTTTAGTACTGTGTGGTATGTTGAGCGAATGG 605716
                                      i                                      
  scaffold133|s        880 GGCTGCACCTGGGGAGGCTTTTAGTACTGTGTGGTATGTTGAGCGAATGG 929

  scaffold18|si     605717 CCCAAGCGACATTCGTCACAAACGTATCTATGTTGCTTGGCTCTACTGAA 605766
                                     i        i   v i     i i     v          
  scaffold133|s        930 CCCAAGCGACGTTCGTCACGAACTTGTCTATATCGCTTGTCTCTACTGAA 979

  scaffold18|si     605767 GGGGCCATGTCTATTTCAGCTGTACGGAGCATAGATGATATCACCTGGTG 605816
                                                                          i  
  scaffold133|s        980 GGGGCCATGTCTATTTCAGCTGTACGGAGCATAGATGATATCACCTGATG 1029

  scaffold18|si     605817 TACTCGCTCTAGAATACCATTCGCTTGAGGATTCTTGACACTGGTATGCT 605866
                           i     i        vv                             v   
  scaffold133|s       1030 CACTCGTTCTAGAATTGCATTCGCTTGAGGATTCTTGACACTGGTAGGCT 1079

  scaffold18|si     605867 TACTCGTGATCCCATATGAGTCACATAGGGCTTTGAAGTGAAGTTTGAAT 605916
                                                                             
  scaffold133|s       1080 TACTCGTGATCCCATATGAGTCACATAGGGCTTTGAAGTGAAGTTTGAAT 1129

  scaffold18|si     605917 TCGCTTTTCCATTGTCATAAATTATGTATTGACAACGTGGATACCTACTA 605966
                                 --                                          
  scaffold133|s       1130 TCGCTT--CCATTGTCATAAATTATGTATTGACAACGTGGATACCTACTA 1177

  scaffold18|si     605967 AACCAGGTCTTATTCACTAAGTTGCTGATCATTGCTGATGACTTATCAAA 606016
                                                                             
  scaffold133|s       1178 AACCAGGTCTTATTCACTAAGTTGCTGATCATTGCTGATGACTTATCAAA 1227

  scaffold18|si     606017 GTATGCTAACTTAGGTTCTTTATTGTCCTTTTTGCTCCGATGACCTTTTG 606066
                                               i      i        i v i v       
  scaffold133|s       1228 GTATGCTAACTTAGGTTCTTCATTGTCTTTTTTGCTTCTACGCCCTTTTG 1277

  scaffold18|si     606067 TATCCAGGGGAATAATCGCCTCAGTGATTACCGGCAGTTCAACTATTTCA 606116
                                                                             
  scaffold133|s       1278 TATCCAGGGGAATAATCGCCTCAGTGATTACCGGCAGTTCAACTATTTCA 1327

  scaffold18|si     606117 AACCAGCTGGACGCTGGATCAATCATAGTCAGACACACGAAATCAATTAC 606166
                                      i                         i            
  scaffold133|s       1328 AACCAGCTGGATGCTGGATCAATCATAGTCAGACACATGAAATCAATTAC 1377

  scaffold18|si     606167 TGTCCCATCTTTACCTTTGATTGTGAACAGGCCTATCACGTCCACACATA 606216
                                                    v  i         v           
  scaffold133|s       1378 TGTCCCATCTTTACCTTTGATTGTGTACGGGCCTATCAGGTCCACACATA 1427

  scaffold18|si     606217 GTACTTCCCAAGGGTTTGTGATGGCGATCTTAGTAGGGAGTTTCCCATAC 606266
                                                    i  i                 i   
  scaffold133|s       1428 GTACTTCCCAAGGGTTTGTGATGGCAATTTTAGTAGGGAGTTTCCCGTAC 1477

  scaffold18|si     606267 TTATGCTTATGCCTCTTGTTTACTTGGCACGCATGACAGTTTTTGACATA 606316
                                                        i                    
  scaffold133|s       1478 TTATGCTTATGCCTCTTGTTTACTTGGCATGCATGACAGTTTTTGACATA 1527

  scaffold18|si     606317 TTTACGGACGGTATTTCGCATACATTTCTAGTACATCGCAGCACGAAGGG 606366
                                   i       i      v    i                     
  scaffold133|s       1528 TTTACGGATGGTATTTTGCATACCTTTCCAGTACATCGCAGCACGAAGGG 1577

  scaffold18|si     606367 TTTCTTCGGGTCTCGTGTGTCCAGGGTGCTGTAGATAGTGGTGGTACCAA 606416
                                   i                                         
  scaffold133|s       1578 TTTCTTCGAGTCTCGTGTGTCCAGGGTGCTGTAGATAGTGGTGGTACCAA 1627

  scaffold18|si     606417 CTAACTTCACGGTGTTGAAGATCTTTTGGAATGATCATTTTTTTGTCCTT 606466
                                 v    i                              ii      
  scaffold133|s       1628 CTAACTGCACGATGTTGAAGATCTTTTGGAATGATCATTTTTCCGTCCTT 1677

  scaffold18|si     606467 ACAGAGGAGTTCCGTACTTTCGACCATTTGTGTCGAGTACTGATCTTTCA 606516
                                       i             v                      i
  scaffold133|s       1678 ACAGAGGAGTTCTGTACTTTCGACCAATTGTGTCGAGTACTGATCTTTCG 1727

  scaffold18|si     606517 TTGTCTTCAAGCTGGCATCAAGCTTTTGTGCCTCTGCAATCTCTCGTACT 606566
                                     v          v         i           v      
  scaffold133|s       1728 TTGTCTTCAATCTGGCATCAATCTTTTGTGCTTCTGCAATCTCGCGTACT 1777

  scaffold18|si     606567 GTTAACGGGTAGATTACATCTTCTTCGCTGCGGTTTGCAAATACCAGATT 606616
                                                                             
  scaffold133|s       1778 GTTAACGGGTAGATTACATCTTCTTCGCTGCGGTTTGCAAATACCAGATT 1827

  scaffold18|si     606617 CAGTTCCTCTTGGTATGCAGAGGTGTCAATTGCACTCTCTTCTTGCATGG 606666
                             v   i                    v               v      
  scaffold133|s       1828 CATTTCTTCTTGGTATGCAGAGGTGTCTATTGCACTCTCTTCTAGCATGG 1877

  scaffold18|si     606667 TGTAATAACACCAGCATTTTGTAAACGTCATCCAGTTTTCATGCTCACTC 606716
                                                 i                  i     i  
  scaffold133|s       1878 TGTAATAACACCAGCATTTTGTGAACGTCATCCAGTTTTCACGCTCATTC 1927

  scaffold18|si     606717 G--ACGGGTCCAATGTCTAAGCGAGAGATGGGGTCGGCAACAGTATTATG 606764
                            -- iv     i  i                v      i           
  scaffold133|s       1928 GGAATCGGTCCGATATCTAAGCGAGAGATGGCGTCGGCGACAGTATTATG 1977

  scaffold18|si     606765 TGTGCCTTTAATGTAAACAATTTTGGGGCCAAATTCCTCGAGGAGCAATC 606814
                                    v  i  vv      i                          
  scaffold133|s       1978 TGTGCCTTTTATATATTCAATTTCGGGGCCAAATTCCTCGAGGAGCAATC 2027

  scaffold18|si     606815 TCCATCGGTAGACACAGTCAGAGGTCAATCCAAGCTCATCCTGGATTAGA 606864
                                          i         i     i   v i            
  scaffold133|s       2028 TCCATCGGTAGACACGGTCAGAGGTTAATCCGAGCGCGTCCTGGATTAGA 2077

  scaffold18|si     606865 TTCTTATGGTCTGTATAGACTTTCAATCTTTGTCCCCATAACATGCATTT 606914
                                                  i  v           i       v   
  scaffold133|s       2078 TTCTTATGGTCTGTATAGACTTTTAAACTTTGTCCCCACAACATGCCTTT 2127

  scaffold18|si     606915 GAACTCTTTCAGTGTTTCCACTATGGCCAGTAGTTCAAGCTCAGTCACGC 606964
                                                                             
  scaffold133|s       2128 GAACTCTTTCAGTGTTTCCACTATGGCCAGTAGTTCAAGCTCAGTCACGC 2177

  scaffold18|si     606965 TGTATTTCTGTTGCGCTGCCGACAGTTTCCTGCTGAAAAACGCAAGGGGC 607014
                                             ii                              
  scaffold133|s       2178 TGTATTTCTGTTGCGCTGTTGACAGTTTCCTGCTGAAAAACGCAAGGGGC 2227

  scaffold18|si     607015 CTATTACCCTGGGTGATAACTGATCCAAGTTGTTTAGACAAGGCATCATT 607064
                                   i                              i        v 
  scaffold133|s       2228 CTATTACCTTGGGTGATAACTGATCCAAGTTGTTTAGACGAGGCATCAGT 2277

  scaffold18|si     607065 GTATATCTCAAATTCCCTTGAATAATCAGGATAGGCTAAGACGACATCCT 607114
                           i                          i              v       
  scaffold133|s       2278 ATATATCTCAAATTCCCTTGAATAATCGGGATAGGCTAAGACTACATCCT 2327

  scaffold18|si     607115 TGGCAATAGTAGTCTTTACGTCATTGAATGCTTTTTGATGCACCGTGTCC 607164
                                  v                i               i         
  scaffold133|s       2328 TGGCAATTGTAGTCTTTACGTCATCGAATGCTTTTTGATGTACCGTGTCC 2377

  scaffold18|si     607165 CAGTACCATGGACATTTCTTCGTCTTATTGACTCTGGTGACCTTGGTGTG 607214
                                        i                i                   
  scaffold133|s       2378 CAGTACCATGGACGTTTCTTCGTCTTATTGGCTCTGGTGACCTTGGTGTG 2427

  scaffold18|si     607215 ACCACACTCTCCTACCAGTGAGGTGAGTGGGGCAAGCACTTTGCTACGTC 607264
                                                                        i    
  scaffold133|s       2428 ACCACACTCTCCTACCAGTGAGGTGAGTGGGGCAAGCACTTTGCTGCGTC 2477

  scaffold18|si     607265 TTGCCCAAAGATCTCTATAATACTGGACCATGCACAGGAACTTATGGAGG 607314
                                                            v          i     
  scaffold133|s       2478 TTGCCCAAAGATCTCTATAATACTGGACCATGCCCAGGAACTTACGGAGG 2527

  scaffold18|si     607315 TCTTTGACATTTTTTGGTGGTGAGATCGCGAGAATTGCTTGTATCTTTTT 607364
                                         i  i     i           i       i      
  scaffold133|s       2528 TCTTTGACATTTTTCGGCGGTGAAATCGCGAGAATCGCTTGTACCTTTTT 2577

  scaffold18|si     607365 CTGTTGAGGTTTAATCCCCGTTCGTGTGAGGGTATAACCTGGTATTACAC 607414
                             vi  v           i                     i-- v   v 
  scaffold133|s       2578 CTTCTGTGGTTTAATCCCTGTTCGTGTGAGGGTATAACCTA--AATACTC 2625

  scaffold18|si     607415 AGTTTCTATG 607424
                                     
  scaffold133|s       2626 AGTTTCTATG 2635

Matrix = 20p43g.matrix
Kimura (with divCpGMod) = 5.69
Transitions / transversions = 1.70 (97/57)
Gap_init rate = 0.01 (29 / 2392), avg. gap size = 1.31 (38 / 29)


23914 5.39 1.96 0.07 scaffold18|size1287306 607426 610338 (675279) scaffold133|size826974_(dbseq-nr_519)_[800995,807399]#LTR/Gypsy 3116 6083 (322) m_b231s001i52 55130

  scaffold18|si     607426 GGCTGAAACTCTACCACTCCCAGTTCACATAATATATTCAGTTCTTTGAT 607475
                                                  v  i      v      i         
  scaffold133|s       3116 GGCTGAAACTCTACCACTCCCAGGTCGCATAATCTATTCAATTCTTTGAT 3165

  scaffold18|si     607476 AGTTGTTTCTTTGCGAGATTTTGGCACTGGGACTACCTTGCCATGATATG 607525
                                                   i      vv i               
  scaffold133|s       3166 AGTTGTTTCTTTGCGAGATTTTGGTACTGGGTATGCCTTGCCATGATATG 3215

  scaffold18|si     607526 GCTTTGTACCCTCTTTAAGTTCGAAAGACACAGGCTC-GTGTTC-AATCA 607573
                                 ii              i  i           -      -     
  scaffold133|s       3216 GCTTTGCGCCCTCTTTAAGTTCAAAGGACACAGGCTCTGTGTTCCAATCA 3265

  scaffold18|si     607574 CCTAGTGTTCCATCAAAAAGTTCCTCAAATTCTGTGAGTAACTCCAGCAA 607623
                                                        v i                  
  scaffold133|s       3266 CCTAGTGTTCCATCAAAAAGTTCCTCAAAATTTGTGAGTAACTCCAGCAA 3315

  scaffold18|si     607624 CGAGTTTTGGTCTTGGAGACTAAGGTGAGTACAATTGGTGCTAACAATTG 607673
                                                                             
  scaffold133|s       3316 CGAGTTTTGGTCTTGGAGACTAAGGTGAGTACAATTGGTGCTAACAATTG 3365

  scaffold18|si     607674 ATTGAAGATCTGCCTTCTTATAATTCGCATCTAGGATTTTAACTACCCGA 607723
                               i  i                 i                i      v
  scaffold133|s       3366 ATTGGAGGTCTGCCTTCTTATAATTTGCATCTAGGATTTTAATTACCCGC 3415

  scaffold18|si     607724 TGTGTTGCTTCCTGCGTACTTTGCGGTTCATTCGCCATGCTGTTGTTGAC 607773
                                i                          i                 
  scaffold133|s       3416 TGTGTCGCTTCCTGCGTACTTTGCGGTTCATTTGCCATGCTGTTGTTGAC 3465

  scaffold18|si     607774 AGCCCAGGCTTTATCCAGGTTCGATTTGGTCAGACTATTGACA------- 607816
                                     i          vi                    -------
  scaffold133|s       3466 AGCCCAGGCTCTATCCAGGTTGAATTTGGTCAGACTATTGACATCTCTCA 3515

  scaffold18|si     607817 ----CAAAATGACTTGGTCAATG-TAATTTCTTTTGTTTGAAAATCTAGA 607861
                           ----   v               -              i           
  scaffold133|s       3516 TTGGCAATATGACTTGGTCAATGGTAATTTCTTTTGTTCGAAAATCTAGA 3565

  scaffold18|si     607862 GCAATTCCGAGCTCTTTCATGGTTTTACATCCAAGAATGAGATCAAACGC 607911
                           i             v                          i      i 
  scaffold133|s       3566 ACAATTCCGAGCTCGTTCATGGTTTTACATCCAAGAATGAGGTCAAACAC 3615

  scaffold18|si     607912 TGGCTTGGTCACTTTCTTCTTATCATACTCTACTACGTCTGGAGTCACTA 607961
                                                           i                 
  scaffold133|s       3616 TGGCTTGGTCACTTTCTTCTTATCATACTCTATTACGTCTGGAGTCACTA 3665

  scaffold18|si     607962 AGTACTCCTTACTGTTTGAGTACTCAAA-AATTTCAAGCTAACTTCGCTC 608010
                           v                  i        -         i      i    
  scaffold133|s       3666 CGTACTCCTTACTGTTTGAATACTCAAAGAATTTCAAGTTAACTTTGCTC 3715

  scaffold18|si     608011 CGTCCTTTGGTTAGGAAGCTCCCATTTAACGTATGCCAAGACTTTGGCAC 608060
                                   v                  i                      
  scaffold133|s       3716 CGTCCTTTTGTTAGGAAGCTCCCATTTGACGTATGCCAAGACTTTGGCAC 3765

  scaffold18|si     608061 CTGCCTAGTCAAGTAGGGAAAGTGTTTCTCTGTTCCCTTGTCATGAAACA 608110
                                                                  v          
  scaffold133|s       3766 CTGCCTAGTCAAGTAGGGAAAGTGTTTCTCTGTTCCCTTTTCATGAAACA 3815

  scaffold18|si     608111 AGAGGTCACCATCAGATCCACTATCAAGTAGGATCTTGATGATCGTGTTA 608160
                                                                             
  scaffold133|s       3816 AGAGGTCACCATCAGATCCACTATCAAGTAGGATCTTGATGATCGTGTTA 3865

  scaffold18|si     608161 CTGGTACGACGCCCTGTAGAGTGTTCAAGGTTCTTACGGGCTGGATTTTC 608210
                                                     i v                     
  scaffold133|s       3866 CTGGTACGACGCCCTGTAGAGTGTTCGATGTTCTTACGGGCTGGATTTTC 3915

  scaffold18|si     608211 AGTCATTAAATAACGTGCTTTGGCGACTACAGTAGTGACCCCTCCTTCTT 608260
                               i                   v              i          
  scaffold133|s       3916 AGTCGTTAAATAACGTGCTTTGGCTACTACAGTAGTGACTCCTCCTTCTT 3965

  scaffold18|si     608261 TACCTGTCAAAGGGGAGTTCACACTATTGAAAAGGTCACCCGACAGTTCG 608310
                                                                             
  scaffold133|s       3966 TACCTGTCAAAGGGGAGTTCACACTATTGAAAAGGTCACCCGACAGTTCG 4015

  scaffold18|si     608311 GGGTCCAACAATTCGGCAATTGTTTCACTCTGTGTTGGTTCAACTGCAAG 608360
                                 i                                           
  scaffold133|s       4016 GGGTCCGACAATTCGGCAATTGTTTCACTCTGTGTTGGTTCAACTGCAAG 4065

  scaffold18|si     608361 ATTTCCTAGGTCTTGTGTTGGATTTGAACTGACATTGTTTGAATCAGAAA 608410
                                                   ii  v                     
  scaffold133|s       4066 ATTTCCTAGGTCTTGTGTTGGATTCAAAATGACATTGTTTGAATCAGAAA 4115

  scaffold18|si     608411 ATGTTATGTTGGCACGTGGGGGAGTTTAAATCGGACTAAGATAGGTGTTG 608460
                                  i             i     v                      
  scaffold133|s       4116 ATGTTATATTGGCACGTGGGGAAGTTTTAATCGGACTAAGATAGGTGTTG 4165

  scaffold18|si     608461 TTTATGTCATTAAAGTCAATTTTACTACACAATTTCTTAGTACTCCCCAA 608510
                             i         v i                                   
  scaffold133|s       4166 TTCATGTCATTACAATCAATTTTACTACACAATTTCTTAGTACTCCCCAA 4215

  scaffold18|si     608511 CCCATCATCTCAGGATGAGT-----------------------------T 608531
                                               ----------------------------- 
  scaffold133|s       4216 CCCATCATCTCAGGATGAGTCTGAATCATCACTGTCACTCATGTTGTGAT 4265

  scaffold18|si     608532 GCTTACGCTTCTTCTTGCTGATATTGCGTTTCATTTTCTTGTTGGACTTG 608581
                                                  vi                    i    
  scaffold133|s       4266 GCTTACGCTTCTTCTTGCTGATAGCGCGTTTCATTTTCTTGTTGGGCTTG 4315

  scaffold18|si     608582 GTAAGTTTGTCAATTTTAGCGGATAGCTGCGCATAGCTACTTCCTCCTCA 608631
                                      i                                     i
  scaffold133|s       4316 GTAAGTTTGTCGATTTTAGCGGATAGCTGCGCATAGCTACTTCCTCCTCG 4365

  scaffold18|si     608632 AGCAGGTCTCTCTTGTCCACGAGAGGCTCCATTTGGTTTTTTTCC-TTGA 608680
                                                                        -    
  scaffold133|s       4366 AGCAGGTCTCTCTTGTCCACGAGAGGCTCCATTTGGTTTTTTTCCCTTGA 4415

  scaffold18|si     608681 ACCTAGGCTTCGGGGTCCCACTGGATTCATACTTCCGGCAATCCGGAGTG 608730
                            v                  i                             
  scaffold133|s       4416 AGCTAGGCTTCGGGGTCCCATTGGATTCATACTTCCGGCAATCCGGAGTG 4465

  scaffold18|si     608731 TTGTGGGTGGTATGTGCGCCCCCATGCTTTTTACAGAGAGAACAGTACTT 608780
                                                        i                    
  scaffold133|s       4466 TTGTGGGTGGTATGTGCGCCCCCATGCTTCTTACAGAGAGAACAGTACTT 4515

  scaffold18|si     608781 CTCTGTGCCACGTTTCTTCAGAATCCGGTCACTAAAAGAGACCATCTTCT 608830
                                   v         ii                              
  scaffold133|s       4516 CTCTGTGCGACGTTTCTTTGGAATCCGGTCACTAAAAGAGACCATCTTCT 4565

  scaffold18|si     608831 TCTTAGTCAAGTCGCTAGACTTGGCTGCATTTTTGGGCCCTTCTCCAACC 608880
                                   i     i                      i            
  scaffold133|s       4566 TCTTAGTCGAGTCGTTAGACTTGGCTGCATTTTTGGGTCCTTCTCCAACC 4615

  scaffold18|si     608881 TTCTCGGTGGGGTAGGCCTTCTCGATGTGTTCAAGGACTTCGAGAAGTTC 608930
                                                      i i           i  i     
  scaffold133|s       4616 TTCTCGGTGGGGTAGGCCTTCTCGATGCGCTCAAGGACTTCAAGGAGTTC 4665

  scaffold18|si     608931 CCTGACACTCTGTGGTACCAAAGCTCCACTGAGCTCATATTGGTCCTGCC 608980
                                    i                                        
  scaffold133|s       4666 CCTGACACTTTGTGGTACCAAAGCTCCACTGAGCTCATATTGGTCCTGCC 4715

  scaffold18|si     608981 AGTTCCTAGGAACCATCCTGAGGATGTGGCTTGCCAAGTCGGCATCATCA 609030
                                                                             
  scaffold133|s       4716 AGTTCCTAGGAACCATCCTGAGGATGTGGCTTGCCAAGTCGGCATCATCA 4765

  scaffold18|si     609031 AAGGGTCCACATACTTTCGTCGACTTTGCAGCCTTCAAAGAGTAAAACAG 609080
                                i  i        i                  i             
  scaffold133|s       4766 AAGGGCCCGCATACTTTTGTCGACTTTGCAGCCTTCGAAGAGTAAAACAG 4815

  scaffold18|si     609081 GAACGGCAAGAGTTCTACATACCCGTTAAGGCGTTGGATCCTCTGCACGA 609130
                            v             i                ii              i 
  scaffold133|s       4816 GCACGGCAAGAGTTCCACATACCCGTTAAGGCACTGGATCCTCTGCACAA 4865

  scaffold18|si     609131 AGTCCCTGATGGGTACCCTGTTAGGTTTCTTCAGCCCATTGCTGATGTAG 609180
                                                                             
  scaffold133|s       4866 AGTCCCTGATGGGTACCCTGTTAGGTTTCTTCAGCCCATTGCTGATGTAG 4915

  scaffold18|si     609181 AACCTTTCTTGTTCCGCTGCATCAGTCCTGAAGACAGTCTGCAGGTGCAG 609230
                                      i  i                                  i
  scaffold133|s       4916 AACCTTTCTTGCTCTGCTGCATCAGTCCTGAAGACAGTCTGCAGGTGCAA 4965

  scaffold18|si     609231 CTGGACACACTCCCTGAAGGAGTTCCAGGTTGCTGAGCATTTCGTGGGGT 609280
                                                  i              i           
  scaffold133|s       4966 CTGGACACACTCCCTGAAGGAGTCCCAGGTTGCTGAGCGTTTCGTGGGGT 5015

  scaffold18|si     609281 GTTCAAACCCAACAATGTCAGTCCATGGTTCACAGTTGATCTGTTCCCCT 609330
                                 v    vvi i                                  
  scaffold133|s       5016 GTTCAACCCCATAGACGTCAGTCCATGGTTCACAGTTGATCTGTTCCCCT 5065

  scaffold18|si     609331 ACGATGGTGGTCCAAGGCCTACGAGCAGTTTCCGACAGTTGGGTGGAATA 609380
                                                                             
  scaffold133|s       5066 ACGATGGTGGTCCAAGGCCTACGAGCAGTTTCCGACAGTTGGGTGGAATA 5115

  scaffold18|si     609381 CTGCAAGAAGATCGCTTGGCCAGCGGACTCTATGGCCTCTTGGCTACGGA 609430
                                                                             
  scaffold133|s       5116 CTGCAAGAAGATCGCTTGGCCAGCGGACTCTATGGCCTCTTGGCTACGGA 5165

  scaffold18|si     609431 TTTTGGCAGCAGTTGCCTTGGTCCATGCCTGGAGGACTGGAGAACTTTCC 609480
                                           i                    v           v
  scaffold133|s       5166 TTTTGGCAGCAGTTGCTTTGGTCCATGCCTGGAGGACGGGAGAACTTTCG 5215

  scaffold18|si     609481 TCCGTTCCCTTGTACTTGGCTTTGGCCGCAGTGGTCGCAGTCAGCTTTTC 609530
                                      i               v      i         i     
  scaffold133|s       5216 TCCGTTCCCTTATACTTGGCTTTGGCCTCAGTGGCCGCAGTCAGTTTTTC 5265

  scaffold18|si     609531 CTCAGCCTTCTTGTCTGCCTTGCATGCTTCCTTGAAATCCATGTCTAAGC 609580
                                    i i i                          i      iv 
  scaffold133|s       5266 CTCAGCCTTTTCGCCTGCCTTGCATGCTTCCTTGAAATCCGTGTCTAGTC 5315

  scaffold18|si     609581 CCCTCTGGGAAATGATCTCCATTGAGGTCTGAACATGGTTCAGGAACTGC 609630
                                        i       vv                           
  scaffold133|s       5316 CCCTCTGGGAAATAATCTCCAGGGAGGTCTGAACATGGTTCAGGAACTGC 5365

  scaffold18|si     609631 TCCGGACTTCCCTCATCGAAGACGGTGACGGACAAGGTCATTTTGTTGGA 609680
                                      i                                      
  scaffold133|s       5366 TCCGGACTTCCTTCATCGAAGACGGTGACGGACAAGGTCATTTTGTTGGA 5415

  scaffold18|si     609681 GACCTTGATTTTATTTACCACCTTGGTGGTGTCTATGGCAGTGGGGATGT 609730
                                                            i              i 
  scaffold133|s       5416 GACCTTGATTTTATTTACCACCTTGGTGGTGTCCATGGCAGTGGGGATAT 5465

  scaffold18|si     609731 AGGAGATGGGTGGCTTGGACCTCCCAGAGCTCCTCTCACACTCCTGTGGC 609780
                                                                         i   
  scaffold133|s       5466 AGGAGATGGGTGGCTTGGACCTCCCAGAGCTCCTCTCACACTCCTGCGGC 5515

  scaffold18|si     609781 TTGAGGCCTTCGGGGCTTGACTTGCTTGACGACATCCTCTCAATTGCCTC 609830
                                      v     i  i  i  i                       
  scaffold133|s       5516 TTGAGGCCTTCTGGGCTCGATTTACTCGACGACATCCTCTCAATTGCCTC 5565

  scaffold18|si     609831 TCCAAGGGGCGTATTATAAAATAAGGCCTTGAAAAAGGTCTTGGGTGCCC 609880
                                -      i                                     
  scaffold133|s       5566 TCCAA-GGGCGTGTTATAAAATAAGGCCTTGAAAAAGGTCTTGGGTGCCC 5614

  scaffold18|si     609881 TGTGGAGGTTAGTTCGAAAAAG---------ATTTTTTTGTTTTTAA--A 609919
                                                 ---------        i       --v
  scaffold133|s       5615 TGTGGAGGTTAGTTCGAAAAAGAATTTTTTTATTTTTTTATTTTTAATTT 5664

  scaffold18|si     609920 TTTTTCTTCTTCAACTTTTAATTCTTGAAAGTCTTGCTTCCAACTAATTC 609969
                                       i                                     
  scaffold133|s       5665 TTTTTCTTCTTCGACTTTTAATTCTTGAAAGTCTTGCTTCCAACTAATTC 5714

  scaffold18|si     609970 ACGAGAATTCTCGATCGCAAAATTAATCTGACTCGTAGGACTCTCCCATC 610019
                           i          i    i i         i              i  v   
  scaffold133|s       5715 GCGAGAATTCTTGATCACGAAATTAATCCGACTCGTAGGACTCCCCGATC 5764

  scaffold18|si     610020 GCAGAAGTTGATACCTCAAAGTTTAGTGCTTAACTCCCTGATCACGGGAG 610069
                             v     i   vv   i       vi         v      i      
  scaffold133|s       5765 GCTGAAGTCGATCGCTCGAAGTTTATCGCTTAACTCGCTGATCGCGGGAG 5814

  scaffold18|si     610070 AATTTTTGGAGAGCTCGTCGATCGCAAAACCGGAGTAATTTGTCGGATGC 610119
                                                    i      i  vi   i    i i  
  scaffold133|s       5815 AATTTTTGGAGAGCTCGTCGATCGCGAAACCGAAGGGATTCGTCGAACGC 5864

  scaffold18|si     610120 GTAGCTGATTTTGGAGAGATCGTCGATCGCGCAAAAAAAACGTATCGCTG 610169
                                                                             
  scaffold133|s       5865 GTAGCTGATTTTGGAGAGATCGTCGATCGCGCAAAAAAAACGTATCGCTG 5914

  scaffold18|si     610170 ACACGAAAAAGTTAAAATTGCCACTCACGATCAAAAAATAATTAGCGTAA 610219
                             i                   i   i                 v    v
  scaffold133|s       5915 ACGCGAAAAAGTTAAAATTGCCGCTCGCGATCAAAAAATAATTATCGTAC 5964

  scaffold18|si     610220 CTCATGTCGGAGGTGTTGGATGTCGTTGGTTTTGGTGCGCGAAGGTCGCA 610269
                              i         v               v  i                 
  scaffold133|s       5965 CTCGTGTCGGAGGGGTTGGATGTCGTTGGATTCGGTGCGCGAAGGTCGCA 6014

  scaffold18|si     610270 CCACAGCTATCTGCAGATAGTGACCTGAGCCG-TTTGGCGCAAAAAAATA 610318
                               i                           -  i v  i-        
  scaffold133|s       6015 CCACGGCTATCTGCAGATAGTGACCTGAGCCGATTCGTCGT-AAAAAATA 6063

  scaffold18|si     610319 TCACGCGAAAAATATAGGTA 610338
                                      v        
  scaffold133|s       6064 TCACGCGAAAATTATAGGTA 6083

Matrix = 20p43g.matrix
Kimura (with divCpGMod) = 4.32
Transitions / transversions = 2.49 (112/45)
Gap_init rate = 0.00 (13 / 2912), avg. gap size = 4.54 (59 / 13)


358 23.27 5.74 4.88 scaffold18|size1287306 610242 610363 (675254) C scaffold45|size1369571_(dbseq-nr_722)_[558726,565062]#LTR/Gypsy (5872) 465 343 m_b231s001i53 55131

  scaffold18|si     610242 TCGTTGGTTTTGGTGCGCGAAGGTCGCACCA-CAGCTATCTGCAGATAGT 610290
                              v   i   vii   v         ivv - i       ii       
C scaffold45|si        465 TCGGTGGCTTTCACGCGAGAAGGTCGCGGAAACGGCTATCTATAGATAGT 416

  scaffold18|si     610291 GACCTGAGCCGTTTGGCGCAAAAAAATATCACGCGAAAA------ATATA 610334
                                i          v - v       ii ----  v ------  i  
C scaffold45|si        415 GACCTAAGCCGTTTGGAG-ATAAAAATACTA----AATACCTATTATGTA 371

  scaffold18|si     610335 GGTAAGGGTGGTCGTGTGTTTGTGAATGA 610363
                            i   i    i -i ivi      i    
C scaffold45|si        370 GATAAAGGTGAT-ATAGATTTGTGGATGA 343

Matrix = 20p43g.matrix
Kimura (with divCpGMod) = 25.10
Transitions / transversions = 2.00 (18/9)
Gap_init rate = 0.07 (8 / 121), avg. gap size = 1.62 (13 / 8)


672 14.69 0.00 0.92 scaffold18|size1287306 610339 610448 (675169) scaffold119|size395038_(dbseq-nr_535)_[31452,36304]#LTR/Copia 4201 4309 (544) m_b231s001i54 55132

  scaffold18|si     610339 AGGGTGGTCGTGTGTTTGTGAATGATGTCCCAATTTCATGTCAAATCATC 610388
                               -                    i  v  v  v    vi ii v    
  scaffold119|s       4201 AGGG-GGTCGTGTGTTTGTGAATGACGTACCCATATCATTCCGGAGCATC 4249

  scaffold18|si     610389 ACACAGAAGTTCGTGACGTTGTCAGTGACAGAAGCAGAAATAGCAGCGGG 610438
                                      i     vi             i  i           v  
  scaffold119|s       4250 ACACAGAAGTTTGTGACCCTGTCAGTGACAGAGGCGGAAATAGCAGCTGG 4299

  scaffold18|si     610439 AGTCATGGTG 610448
                           v         
  scaffold119|s       4300 TGTCATGGTG 4309

Matrix = 20p43g.matrix
Kimura (with divCpGMod) = 13.32
Transitions / transversions = 1.00 (8/8)
Gap_init rate = 0.01 (1 / 109), avg. gap size = 1.00 (1 / 1)


930 19.08 5.40 8.50 scaffold18|size1287306 610448 610762 (674855) C scaffold18|size1287306_(dbseq-nr_114)_[110336,116816]#LTR/Gypsy (6063) 418 113 m_b231s001i55 55133

  scaffold18|si     610448 GTGACCTGAGCCGT---TTGGCGCAAAAAAATATCACGCAAAAAATATAG 610494
                                        v--- i v  i     --        i    v     
C scaffold18|si        418 GTGACCTGAGCCGAAAATCGTCGTAAAAA--TATCACGCGAAAATTATAG 371

  scaffold18|si     610495 GTAAGTTCGACAAGGGTCGAAGAGTTTATTTCTATGAGCT-TAATTTGCT 610543
                              iv       i v        i  v     -       -  v    iv
C scaffold18|si        370 GTAGTTTCGACAGGTGTCGAAGAATTGATTTC-ATGAGCTATATTTTGTG 322

  scaffold18|si     610544 CTCATTGTGAGGATGGAAGGGCAGTGGAGCTGCTCTTCCAATCCAAATGA 610593
                             -               i         i    v  -   i      i  
C scaffold18|si        321 CT-ATTGTGAGGATGGAAAGGCAGTGGAACTGCACT-CCAGTCCAAACGA 274

  scaffold18|si     610594 TATAAACGAA-ATGTGTGTAGA-TTCTACACACATTTGGTATGTATTTAG 610641
                            ii       -  -        -         -  v        v v  v
C scaffold18|si        273 TGCAAACGAACAT-TGTGTAGACTTCTACACA-ATATGGTATGTCTATAC 226

  scaffold18|si     610642 CCTTCTTAAATGAAGGAGCTATGGACTCTGGTGTTCCGGAG-------CC 610684
                                 -----   i  -- i ----    i v    ii i------- i
C scaffold18|si        225 CCTTCT-----GAAAGA--TGT----TCTGATCTTCCAAAAGTGTGTTCT 187

  scaffold18|si     610685 CATA----GGGCAGTGGACTCCTGTGGTGGGGAGTCCTAGCCTTTTGGAC 610730
                            v  ----   ivv  i   i ii  v          vv   v i-----
C scaffold18|si        186 CTTATTTGGGGTTCTGAACTTCCATGTTGGGGAGTCCATGCCGTC----- 142

  scaffold18|si     610731 CAGGGCAGTGGACTCCAATGTTGGGGAGTCCT 610762
                           --   vi        ivv ii v   -     
C scaffold18|si        141 --GGGAGGTGGACTCTCCTACTTGGG-GTCCT 113

Matrix = 20p43g.matrix
Kimura (with divCpGMod) = 20.43
Transitions / transversions = 1.20 (30/25)
Gap_init rate = 0.10 (32 / 314), avg. gap size = 1.34 (43 / 32)

1043 14.08 1.47 2.48 scaffold18|size1287306 610448 610651 (674966) C scaffold106|size273814_(dbseq-nr_642)_[52563,59017]#LTR/Gypsy (6038) 417 216 m_b231s001i56 55133

  scaffold18|si     610448 GTGACCTGAGCCG-TTTGGCGCAAAAAAATATCACGCAAAAAATATAGGT 610496
                                        -  i v  i      -        i    v       
C scaffold106|s        417 GTGACCTGAGCCGATTCGTCGTAAAAAA-TATCACGCGAAAATTATAGGT 369

  scaffold18|si     610497 AAGTTCGACAAGGGTCGAAGAGTTTATTTCTATGAGCTTAATTTGCTCTC 610546
                            iv       i v        i  v    -         v    vv viv
C scaffold106|s        368 AGTTTCGACAGGTGTCGAAGAATTGATTT-TATGAGCTTTATTTTGTACA 320

  scaffold18|si     610547 ATTGTGAGGATGGAAGGGCAGTGGAGCTGCTCTTCCAATCCAAATGATAT 610596
                                          i         i    v -    i      i   ii
C scaffold106|s        319 ATTGTGAGGATGGAAAGGCAGTGGAACTGCAC-TCCAGTCCAAACGATGC 271

  scaffold18|si     610597 AAACGAA-ATGTGTGTAGA-TTCTACACACATTTGGTATGTATTTAGCCT 610644
                                  -  -        -         -  v        v v      
C scaffold106|s        270 AAACGAACAT-TGTGTAGACTTCTACACA-ATATGGTATGTCTATAGCCT 223

  scaffold18|si     610645 TCTTAAA 610651
                              v   
C scaffold106|s        222 TCTGAAA 216

Matrix = 20p43g.matrix
Kimura (with divCpGMod) = 13.94
Transitions / transversions = 0.87 (13/15)
Gap_init rate = 0.04 (8 / 203), avg. gap size = 1.00 (8 / 8)


300 12.50 0.00 0.00 scaffold18|size1287306 610732 610779 (674838) C rnd-1_family-928#Unknown (36) 51 4 m_b231s001i57 55134

  scaffold18|si     610732 AGGGCAGTGGACTCCAATGTTGGGGAGTCCTTGCCTTTTGGATCGGGG 610779
                                          vi  v           v          i i   
C rnd-1_family-         51 AGGGCAGTGGACTCCTGTGGTGGGGAGTCCTAGCCTTTTGGACCAGGG 4

Matrix = 20p43g.matrix
Kimura (with divCpGMod) = 13.72
Transitions / transversions = 1.00 (3/3)
Gap_init rate = 0.00 (0 / 47), avg. gap size = 0.0 (0 / 0)


633 12.16 1.49 7.94 scaffold18|size1287306 610739 610872 (674745) scaffold133|size826974_(dbseq-nr_519)_[800995,807399]#LTR/Gypsy 6280 6405 (0) m_b231s001i58 55135

  scaffold18|si     610739 TGGACTCCAATGTTGGGGAGTCCTTGCCTTTTGGATCGGGGGCAGTGGAC 610788
                             i   i v              v      ------    i --      
  scaffold133|s       6280 TGAACTTCCATGTTGGGGAGTCCATGCCTT------CGGGAG--GTGGAC 6321

  scaffold18|si     610789 T-TCCCGCCTGGGAAGTCCTGAGAATGCTCCT-TTTGTATTTTGTACCAA 610836
                            -   ii i    --                 -   ivi         v 
  scaffold133|s       6322 TCTCCTACTTGGG--GTCCTGAGAATGCTCCTATTTAGGTTTTGTACCCA 6369

  scaffold18|si     610837 TGGGTACAAAAATGGGCTGATTCTTGGCCTATGTCA 610872
                           v           vv                      
  scaffold133|s       6370 GGGGTACAAAAAATGGCTGATTCTTGGCCTATGTCA 6405

Matrix = 20p43g.matrix
Kimura (with divCpGMod) = 13.25
Transitions / transversions = 1.14 (8/7)
Gap_init rate = 0.09 (12 / 133), avg. gap size = 1.00 (12 / 12)


2676 8.26 3.46 0.26 scaffold18|size1287306 610902 611277 (674340) C genome_3_19411#DNA (2) 390 3 m_b231s001i59 55136

  scaffold18|si     610902 GACGGCTAAAAACAAAAGGAGCACTCCTGCTCTGTCTTTCATTCGTGTGA 610951
                                     v                             i i       
C genome_3_1941        390 GACGGCTAAATACAAAAGGAGCACTCCTGCTCTGTCTTTCGTCCGTGTGA 341

  scaffold18|si     610952 CGGACGAAAATGACGTCACATCTGATGTAAACACATTTTTACAACCTTAC 611001
                                               vi  iv     v -  v             
C genome_3_1941        340 CGGACGAAAATGACGTCACAGTTGGAGTAAAAA-ATATTTACAACCTTAC 292

  scaffold18|si     611002 ATCAATCGAAAGATTGCTTTCCAAGCTTTCGAACGGTGTTCTTATTTTGT 611051
                              i          ivi     i                           
C genome_3_1941        291 ATCGATCGAAAGATCTTTTTCCGAGCTTTCGAACGGTGTTCTTATTTTGT 242

  scaffold18|si     611052 TCTTTTGAACAGTATTTCACGAGTTATTGTCTGTTGAATAAAGCATATCG 611101
                             v          v                 v        v    v    
C genome_3_1941        241 TCATTTGAACAGTCTTTCACGAGTTATTGTCAGTTGAATACAGCAGATCG 192

  scaffold18|si     611102 GAACGATCCGATCAATTCATTCTTGTAGTAAATTGGTATGTTTCTACGGT 611151
                                        v              v                  i  
C genome_3_1941        191 GAACGATCCGATCCATTCATTCTTGTAGAAAATTGGTATGTTTCTACAGT 142

  scaffold18|si     611152 AGTACAATAGTGTTTCTTCGTTCGCTCCAAAATTCTTTTTTT-------- 611193
                            v        v   v       i                   --------
C genome_3_1941        141 ACTACAATAGAGTTACTTCGTTTGCTCCAAAATTCTTTTTTTAATTTACT 92

  scaffold18|si     611194 -----TCAGTTTTTTGGAATCCACTGTCTGTCCGGCTGGGTATCATGATA 611238
                           -----   v                     v                   
C genome_3_1941         91 CGAAATCATTTTTTTGGAATCCACTGTCTGGCCGGCTGGGTATCATGATA 42

  scaffold18|si     611239 CCTCTAGGATACACAGTGCTCCTATTGTTTCTAGCCGTC 611277
                                        i              v v        
C genome_3_1941         41 CCTCTAGGATACATAGTGCTCCTATTGTATATAGCCGTC 3

Matrix = 20p43g.matrix
Kimura (with divCpGMod) = 7.95
Transitions / transversions = 0.55 (11/20)
Gap_init rate = 0.01 (3 / 375), avg. gap size = 4.67 (14 / 3)


2728 19.81 0.57 0.57 scaffold18|size1287306 611278 611805 (673812) scaffold68|size748317_(dbseq-nr_322)_[336684,341523]#LTR/Copia 4313 4840 (0) m_b231s001i60 55137

  scaffold18|si     611278 ATATATATAGGCTACTGGAGTCATTGGAACTTGAAGCGGAACTGCCCATT 611327
                            i  v  i   i iv       vi          i i   ii    v  v
  scaffold68|si       4313 ACATCTACAGGTTGATGGAGTCTCTGGAACTTGAGGTGGAGTTGCCAATG 4362

  scaffold18|si     611328 GTACTCGAGATGGACAATTCCGGTGCATTAGACATAGCAAACAGTTGGAG 611377
                              i v  i        i     i   v       v  i     i     
  scaffold68|si       4363 GTATTGGAAATGGACAACTCCGGCGCAGTAGACATTGCGAACAGCTGGAG 4412

  scaffold18|si     611378 TGTTGGCGGTAGTATGCGTCATGTTGATGTACGCAACTATTTCTTACACG 611427
                              v  v  i  v i         v     i     i  i       i  
  scaffold68|si       4413 TGTAGGAGGCAGAACGCGTCATGTGGATGTGCGCAATTACTTCTTACGCG 4462

  scaffold18|si     611428 AGCTTAAGGACCAGGGACTCCTGGTCATACGACACATTGCAGGAGAGTCA 611477
                               v  i         i v     v     v  ii iv v  v     i
  scaffold68|si       4463 AGCTGAAAGACCAGGGATTGCTGGTGATACGTCATGTCTCCGGTGAGTCG 4512

  scaffold18|si     611478 AATGATGCTGACATCTTCACTAAGAACGTGACATCAGCGATATTTGAAAG 611527
                                i  v     i     v     i     i  i  i     i  v  
  scaffold68|si       4513 AATGACGCAGACATTTTCACAAAGAATGTGACGTCGGCAATATTCGATAG 4562

  scaffold18|si     611528 GCACATACCACTGTATGTGGGATACGACGAGTATGCGAGTGACCGAGGTT 611577
                              i     ii    i      i          ivi   v v     i  
  scaffold68|si       4563 GCATATACCGTTGTACGTGGGACACGACGAGTACCTGAGGGTCCGAGATT 4612

  scaffold18|si     611578 TGAGCGGGGAGGCTGTCGGCGAGCGAAATTGCCCAAACTCGGAAGAGGGG 611627
                           i                i v   v     i    i               
  scaffold68|si       4613 CGAGCGGGGAGGCTGTCAGAGAGAGAAATCGCCCGAACTCGGAAGAGGGG 4662

  scaffold18|si     611628 AAGTAGCCAAGGATTTA-CATCCTGTATGACCCAGGCAAGACTGGAAGCC 611676
                                  vvi  i vv -i   i  i v   i          vi  vi  
  scaffold68|si       4663 AAGTAGCGCGGGGTAAAGTATCTTGCAGGACTCAGGCAAGACAAGATACC 4712

  scaffold18|si     611677 CGAGCGCACCTAAGATAGTCACACAAGATAGTCCGAGTGACGTAACTGTA 611726
                           v i       -        v  i                       v   
  scaffold68|si       4713 GGGGCGCACC-AAGATAGTGACGCAAGATAGTCCGAGTGACGTAACAGTA 4761

  scaffold18|si     611727 GAACTAA-ATCAT-AAATCCAAGAACTAAACTCACACAAATAGCTGTTAC 611774
                                  -     -                vvv  v v v          
  scaffold68|si       4762 GAACTAATATCATAAAATCCAAGAACTAAAAAGACTCTACTAGCTGTTAC 4811

  scaffold18|si     611775 AGTAACTACTGGGCTATAAAGACTTCCAACA 611805
                            ii i-    i  i  -              
  scaffold68|si       4812 AACAG-TACTAGGTTA-AAAGACTTCCAACA 4840

Matrix = 20p43g.matrix
Kimura (with divCpGMod) = 19.49
Transitions / transversions = 1.42 (61/43)
Gap_init rate = 0.01 (6 / 527), avg. gap size = 1.00 (6 / 6)


319 26.52 3.62 4.38 scaffold18|size1287306 612406 612543 (673074) C genome_2_9627#DNA (248) 181 45 m_b231s001i61 55138

  scaffold18|si     612406 GGATGAGAACTGACAGGAAGAGGGTACCATACCCTACAAT----CTTCTA 612451
                              i   v vv i     i --     v   ivv      ----  v iv
C genome_2_9627        181 GGACGAGCAAGGGCAGGAGG--GGTACAATATGGTACAATAGGCCTACCT 134

  scaffold18|si     612452 CGAAACAGTAAATAGGGAAAAGTCACAAGATATGGATAATTTTTCACTGC 612501
                               ---          v  vv i-       ivi            i i
C genome_2_9627        133 CGAA---GTAAATAGGGTAACTTT-CAAGATACCAATAATTTTTCACCGT 88

  scaffold18|si     612502 CTTAGAAACACTAACGTTGCATGTATT-TAACTCTCACCCAAA 612543
                           v   i    i     v iiv  v    -   v viv i     
C genome_2_9627         87 GTTAAAAACGCTAACTTCAGATTTATTATAAGTACAATCCAAA 45

Matrix = 20p43g.matrix
Kimura (with divCpGMod) = 29.68
Transitions / transversions = 0.84 (16/19)
Gap_init rate = 0.06 (8 / 137), avg. gap size = 1.38 (11 / 8)


387 31.07 0.00 1.52 scaffold18|size1287306 612812 612945 (672672) C rnd-1_family-1235#DNA/Kolobok-T2 (122) 146 15 m_b231s001i62 55139

  scaffold18|si     612812 AGTCACAAGTGTAACTGTCTCTACCAATGCTTTGTTTGTGCCGAGTATGG 612861
                                    i i  ivv   v    i?        ii vi       i  
C rnd-1_family-        146 AGTCACAAGCGCAATGTTCTGTACCGNTGCTTTGTCCGGACCGAGTACGG 97

  scaffold18|si     612862 AGAACTGGGGGTGAATGCAACTGATTAAAAATTTCCAAATGAGTTGTTTC 612911
                           v vii     iv --i     v  v iviv   i vivi  v      ?v
C rnd-1_family-         96 TGTGTTGGGGAGG--CGCAACAGAGTGCGCATTCCAGTGTGTGTTGTTNG 49

  scaffold18|si     612912 CTACATTTGTTCCATCTGTCCTATCAAAGACAGT 612945
                           v v    i i  ?     i    v i v   i  
C rnd-1_family-         48 GTTCATTCGCTCNATCTGCCCTAGCGATGACGGT 15

Matrix = 20p43g.matrix
Kimura (with divCpGMod) = 31.26
Transitions / transversions = 1.16 (22/19)
Gap_init rate = 0.02 (2 / 133), avg. gap size = 1.00 (2 / 2)


273 13.24 4.23 4.23 scaffold18|size1287306 614037 614107 (671510) C rnd-1_family-679#DNA/PiggyBac (249) 71 1 m_b231s001i63 55140

  scaffold18|si     614037 GACATCTTCCCGGC---CTGTCTGCCGTTGACTACCATGAAGTTTAACAC 614083
                                v    v?  --- i   ---    ?  v        i iv  ? i
C rnd-1_family-         71 GACATATTCCANGCAACCCGTC---CGTTNACAACCATGAAATCGAANAT 25

  scaffold18|si     614084 TCCCATTAAACCCATGCAATACCA 614107
                           ?    ?  ??     ? i      
C rnd-1_family-         24 NCCCANTANNCCCATNCGATACCA 1

Matrix = 20p43g.matrix
Kimura (with divCpGMod) = 11.31
Transitions / transversions = 1.25 (5/4)
Gap_init rate = 0.06 (4 / 70), avg. gap size = 1.50 (6 / 4)


2639 11.40 5.48 1.84 scaffold18|size1287306 614528 614947 (670670) C rnd-5_family-3724#Unknown (0) 436 2 m_b231s001i64 55141

  scaffold18|si     614528 ACCTAAGCCTGGAATGGTTAAAAATTTTGTGAGTAATCCAAGTTGCT--- 614574
                                     ii              vi  i        iv      ---
C rnd-5_family-        436 ACCTAAGCCTAAAATGGTTAAAAATTACGTAAGTAATCCGTGTTGCTATC 387

  scaffold18|si     614575 --------T-GGATATATGGTTTGTTCAGAATTGAAAATTATGAGATGAT 614615
                           -------- -    i i v                           v   
C rnd-5_family-        386 GAAGTAACTAGGATGTGTTGTTTGTTCAGAATTGAAAATTATGAGAGGAT 337

  scaffold18|si     614616 TAGACTATTGAATCATACAAATGAATTGATGAATTGATGCGGTCTTGAAA 614665
                             iv       v ii                ------   --  i vi  
C rnd-5_family-        336 TAATCTATTGATTTGTACAAATGAATTGATG------TGC--TCCTCGAA 295

  scaffold18|si     614666 AGTAATCTTGTCAAAGGGAACATCAATCCCAGTAGAACAGGTGGAACATC 614715
                           v i                i                 i  i         
C rnd-5_family-        294 TGCAATCTTGTCAAAGGGAGCATCAATCCCAGTAGAATAGATGGAACATC 245

  scaffold18|si     614716 CATCTCTTTGGATTTAGTATGGTCCAGCATATGGAATGGAACACTGAACT 614765
                                v  i i     vi      v     i                  i
C rnd-5_family-        244 CATCTATTCGAATTTATCATGGTCAAGCATGTGGAATGGAACACTGAACC 195

  scaffold18|si     614766 AGTGTTCTTGGGATTAGTCTTCTGGAGCAGAACAATTGTTGGTGGGATCA 614815
                                  i          v     ii       v                
C rnd-5_family-        194 AGTGTTCCTGGGATTAGTGTTCTGAGGCAGAACCATTGTTGGTGGGATCA 145

  scaffold18|si     614816 GAACAAATCCTTGGATTAGTGGGATTGATACCAATCCCAGCTATGCCTGG 614865
                                        v                          i         
C rnd-5_family-        144 GAACAAATCCTTGCATTAGTGGGATTGATACCAATCCCAGTTATGCCTGG 95

  scaffold18|si     614866 TTCCGGATTCCGATTTCCTTTGGACCAATTATGCTGGAATCCC------- 614908
                                      i v                   v         -------
C rnd-5_family-         94 TTCCGGATTCCAAATTCCTTTGGACCAATTATGGTGGAATCCCATTGGTG 45

  scaffold18|si     614909 ----ATAGGAGTGAATACTCTGTTGTAAGTAGGAATCTGGCCT 614947
                           ----         v     iv      i       i       
C rnd-5_family-         44 AAGTATAGGAGTGTATACTTAGTTGTAGGTAGGAACCTGGCCT 2

Matrix = 20p43g.matrix
Kimura (with divCpGMod) = 11.42
Transitions / transversions = 1.61 (29/18)
Gap_init rate = 0.03 (13 / 419), avg. gap size = 2.38 (31 / 13)


367 29.70 0.99 0.00 scaffold18|size1287306 614970 615070 (670547) C rnd-5_family-1789#DNA/Maverick (573) 536 435 m_b232s001i2 55142

  scaffold18|si     614970 CTTCACAACAGAAGGACAGATTGCACTCTTCTCCAATG-AAATGGAAGAC 615018
                               i i ii viv          i           v -  vi  i  iv
C rnd-5_family-        536 CTTCGCGATGGCGTGACAGATTGCGCTCTTCTCCAAGGCAACCGGGAGGG 487

  scaffold18|si     615019 TGGAAGTGTCCCACATGATCTCATACTCTTGACAAGTTCTCCACGAAACA 615068
                           i? ?  ?i           ii i  i  i   iiiviv v   i i    
C rnd-5_family-        486 CNGNAGNATCCCACATGATTCCGTATTCCTGATGGCCGCGCCATGGAACA 437

  scaffold18|si     615069 GA 615070
                             
C rnd-5_family-        436 GA 435

Matrix = 20p43g.matrix
Kimura (with divCpGMod) = 30.17
Transitions / transversions = 2.75 (22/8)
Gap_init rate = 0.01 (1 / 100), avg. gap size = 1.00 (1 / 1)


227 29.21 6.57 5.04 scaffold18|size1287306 615485 615621 (669996) C genome_5_9467#DNA (308) 168 30 m_b232s001i3 55143

  scaffold18|si     615485 TATGTAGGTCTTCTAGGGCCA-TTTTTTGTGGCAAATCCA---AGGAACC 615530
                               vi i   v         -     i v ivi    v ---  --   
C genome_5_9467        168 TATGAGGATCTGCTAGGGCCAATTTTTCGAGAGGAATCGATCTAG--ACC 121

  scaffold18|si     615531 ATCAGGATGAACCACAAAGG--GT--TGGAAGGT-AATGGCATAGAAGGA 615575
                                -  vi  i ivii  --  -- i ii   -   ---- ii     
C genome_5_9467        120 ATCAG-ATTGACTATTGGGGCAGTCCTAGGGGGTGAAT----TGAAAGGA 76

  scaffold18|si     615576 TTTTGTTAACATAGCAATGTTTGCCTGTGTGTTCTTTATTATGTGG 615621
                             i         ivvi iiv   i i ii    ii   vi      
C genome_5_9467         75 TTCTGTTAACATGTGGACAATTGTCCGCATGTTTCTTAACATGTGG 30

Matrix = 20p43g.matrix
Kimura (with divCpGMod) = 36.60
Transitions / transversions = 2.45 (27/11)
Gap_init rate = 0.09 (12 / 136), avg. gap size = 1.33 (16 / 12)


2459 14.01 0.71 3.17 scaffold18|size1287306 615620 616039 (669578) C genome_4_21158#DNA (11) 410 1 m_b232s001i4 55144

  scaffold18|si     615620 GGTGTATAAGATCCCACTCATTATAAGATATGTTTTTTCATGGTTTCATT 615669
                              v v  i        vv                 vi -- i   iii 
C genome_4_2115        410 GGTCTTTAGGATCCCACGGATTATAAGATATGTTTTGCC--GATTTTGCT 363

  scaffold18|si     615670 GACATTTGTATTTTTCACCTAATAAAACGACCCCGGACGTTCTAAACCCT 615719
                                            v   i                            
C genome_4_2115        362 GACATTTGTATTTTTCAGCTAGTAAAACGACCCCGGACGTTCTAAACCCT 313

  scaffold18|si     615720 TAGTGGTTAGACTCACCTTTCTCAAAGCAACATGTCCATTTGGTTTGCTC 615769
                            vi                   v v       i i    v     i    
C genome_4_2115        312 TTATGGTTAGACTCACCTTTCTGACAGCAACACGCCCATGTGGTTCGCTC 263

  scaffold18|si     615770 CCTGTGATTCCACATGGTTGCGGAGAAAGTTCTGATGTCAGCAAAAGTCA 615819
                                                v      v   i      v vi       
C genome_4_2115        262 CCTGTGATTCCACATGGTTGCCGAGAAACTTCCGATGTCCGAGAAAGTCA 213

  scaffold18|si     615820 CCACACATCTTGAGCACATGGTGGAGGGGGGGTGAACAGCACGGCAAAGC 615869
                                     i              ---                 i    
C genome_4_2115        212 CCACACATCTCGAGCACATGGTGGA---GGGGTGAACAGCACGGCGAAGC 166

  scaffold18|si     615870 AAGAGAAGTGAAATGGTGGGAGGAAAATATTGTACAATAAGGCTACGCCA 615919
                                         v i--------     v               vi  
C genome_4_2115        165 AAGAGAAGTGAAATTGC--------AATATGGTACAATAAGGCTACCTCA 124

  scaffold18|si     615920 AGGTAAATAAGAGAGATACCTTTATTTTTT-GCATGTTGGCACCAC--GC 615966
                            i       i  i      iv         -v i  i     i   --  
C genome_4_2115        123 AAGTAAATAGGAAAGATACTATTATTTTTTCTCGTGCTGGCATCACTAGC 74

  scaffold18|si     615967 TTTGCATGGATTATAATATATGTGTTAATGTATCTTTTGGCATTTGGTGG 616016
                                 vi        v    v v    v          i     v v  
C genome_4_2115         73 TTTGCAAAGATTATAAGATATTTTTTAAAGTATCTTTTGACATTTTGGGG 24

  scaffold18|si     616017 ATCTTATACACTGAGATATACGG 616039
                              i  v v  i v         
C genome_4_2115         23 ATCCTAAAGACCGTGATATACGG 1

Matrix = 20p43g.matrix
Kimura (with divCpGMod) = 13.64
Transitions / transversions = 0.97 (28/29)
Gap_init rate = 0.04 (15 / 419), avg. gap size = 1.07 (16 / 15)


236 3.33 0.00 0.00 scaffold18|size1287306 616060 616089 (669528) C genome_2_9627#DNA (370) 59 30 m_b232s001i5 55138

  scaffold18|si     616060 TAAGTACAATCCAAATGTATCTTTTGTCAT 616089
                                                     v   
C genome_2_9627         59 TAAGTACAATCCAAATGTATCTTTTGACAT 30

Matrix = 20p43g.matrix
Kimura (with divCpGMod) = 3.42
Transitions / transversions = 0.00 (0/1)
Gap_init rate = 0.00 (0 / 29), avg. gap size = 0.0 (0 / 0)


1352 13.30 0.92 0.00 scaffold18|size1287306 616092 616309 (669308) C genome_4_4579#DNA (18) 403 184 m_b232s001i6 55145

  scaffold18|si     616092 AAGAACGATCACATTATAAGAACGACCCTCTCCAACATGAACAATATTTG 616141
                                 v                v            vv v  i       
C genome_4_4579        403 AAGAACTATCACATTATAAGAACCACCCTCTCCAACTGGCACGATATTTG 354

  scaffold18|si     616142 TCATTTT-AGGCCCTACACACGTTCTTTAGAGTTTAAAGCAGCAGGAATG 616190
                                  -        v  i  v        i i    v  vi v    v
C genome_4_4579        353 TCATTTTTAGGCCCTAAACGCGATCTTTAGAATCTAAATCATTACGAATC 304

  scaffold18|si     616191 CATAGGGCTTATTATCCTCAATGTGCCCTTATGCATAGCTCCCCGTAATT 616240
                                v   i  i v      ii     v   v               i 
C genome_4_4579        303 CATAGCGCTCATCAGCCTCAACATGCCCATATCCATAGCTCCCCGTAACT 254

  scaffold18|si     616241 CCTTCTGGTTCATGAGATATGATA-TTTCCCCTTAAGCTCACCACACATC 616289
                                       i   v    vi -                         
C genome_4_4579        253 CCTTCTGGTTCACGAGTTATGTCATTTTCCCCTTAAGCTCACCACACATC 204

  scaffold18|si     616290 ACGCCCACACCACCCACACA 616309
                                               
C genome_4_4579        203 ACGCCCACACCACCCACACA 184

Matrix = 20p43g.matrix
Kimura (with divCpGMod) = 13.15
Transitions / transversions = 0.71 (12/17)
Gap_init rate = 0.01 (2 / 217), avg. gap size = 1.00 (2 / 2)


317 35.98 4.21 4.21 scaffold18|size1287306 616209 616588 (669029) genome_3_7906#DNA 136 515 (1091) m_b232s001i7 55146

  scaffold18|si     616209 CAATGTGCCCTTATGCATAGCTCCCCGTAATTCCTTCTGGTTCATGAGAT 616258
                              iii   vv        ivv   i    i   vv      vv    v 
  genome_3_7906        136 CAACACGCCAATATGCATAAGACCCTGTAACTCCGGCTGGTTGTTGAGTT 185

  scaffold18|si     616259 ATG-ATATTTCCCCTTAAGCTCACCACACATCACGCCCACACCAC----- 616302
                            i - iv   v  v v  i     v     i   v ii   v   -----
  genome_3_7906        186 ACGTACTTTTGCCGTAAAACTCACAACACACCACCCTTACAACACGTGTA 235

  scaffold18|si     616303 --CCACACAATGCACATC----ACATCACTGTCATGTTAGAGATTATTCT 616346
                           --i       vi  - i ----   -  v  ivi  ----- i  i    
  genome_3_7906        236 AATCACACAAAACA-ACCAAAAACA-CAATGCAGTG-----GGTTGTTCT 278

  scaffold18|si     616347 GGTTGGGTTCCTTCCAAATGATAATGGGTGGACA-TGTGTTCTCCATCTG 616395
                           v  v  v  ii v   i    i   -   v v  -  ivv i v  i ii
  genome_3_7906        279 TGTGGGCTTTTTGCCAGATGACAAT-GGTCGTCACTGCTATTTGCACCCA 327

  scaffold18|si     616396 TTTGGGTGTGGGAACTCTTTGGTGTTGGAGAAGGATGATCTCAATGGTGT 616445
                                i  i     iv i  ii vi vi vvii      i---iv  v  
  genome_3_7906        328 TTTGGATGCGGGAATACCTTAATTCTCAATCGAGATGATT---GGGGGGT 374

  scaffold18|si     616446 CGGGATGAAGACTCAGTTGTGCCTGGTTG-ATGACAGTCATCTTGCAGGG 616494
                           i  v  vv vvii iv   i  v  i   -iii   -iv v  i  -- v
  genome_3_7906        375 TGGTATTCATCTCCGTTTGCGCATGATTGTGCAACA-CGAGCTCGC--GT 421

  scaffold18|si     616495 GCTAT-CAAGTTCAAT-CTGATGGATCTGATGGTTGTTGTGTCTGCTTTG 616542
                            i  i-   --    i-vi  i  v iv     v   i v  i  i  ii
  genome_3_7906        422 GTTACACAA--TCAACAGCGACGGTTTGGATGGATGTCGAGTTTGTTTCA 469

  scaffold18|si     616543 CTGCACAAGAGTTTGCCGTTTGATGTCAAGGTCAGCACCTGGATAG 616588
                            i  ivii    v  i  iiv  vi v v    iv i i     i 
  genome_3_7906        470 CCGCGAGGGAGTATGTCGCCGGAGATAATGGTCGCCGCTTGGATGG 515

Matrix = 20p43g.matrix
Kimura (with divCpGMod) = 42.48
Transitions / transversions = 1.30 (74/57)
Gap_init rate = 0.06 (24 / 379), avg. gap size = 1.33 (32 / 24)


1046 25.31 1.47 2.67 scaffold18|size1287306 616348 616688 (668929) C rnd-1_family-674#Unknown (0) 341 5 m_b232s001i8 55147

  scaffold18|si     616348 GTTGGG-TTCCTTCCAAATGATAATGGGTGGACATGTGTTCTCCATCTGT 616396
                                 -        ? vv         i  v    i v? v     iv 
C rnd-1_family-        341 GTTGGGATTCCTTCCNACAGATAATGGGCGGTCATGCGANCGCCATCCTT 292

  scaffold18|si     616397 TTGGGTGTGGGAACTCTTTGGTGTTGGAGAA-GGATGATCTCAATGGTGT 616445
                           v   i  i  ?       v   ? vv    i-    ----  v       
C rnd-1_family-        291 ATGGATGCGGNAACTCTTGGGTNTATGAGAGCGGAT----TCCATGGTGT 246

  scaffold18|si     616446 CGGGATGAAGACTCAGTTGTGCCTGGTTGATGACAGTCATCTTGCAGGGG 616495
                           ?      v   i  i?   i vi    i  i iv        i  v   -
C rnd-1_family-        245 NGGGATGCAGATTCGNTTGCGGTTGGTCGACGGGAGTCATCTCGCTGGG- 197

  scaffold18|si     616496 CTATCAAGTTCAATCTGATGGATCTGATGGTTGTTGTGTCTGCTTTGCTG 616545
                           -  iv??     iviv      ? v        ii i  i  i     v 
C rnd-1_family-        196 -TACGNNGTTCAGGTGGATGGANCGGATGGTTGCCGCGTTTGTTTTGCGG 148

  scaffold18|si     616546 CACAAGAGTTTGCCGTTTGATGT--CAAGGTCAGCACCTGGATAGGTCTA 616593
                            i ii    v   i  vv iv  -- ii    -- iv  v  ii ? vi 
C rnd-1_family-        147 CGCGGGAGTATGCTGTGGGGAGTAGCGGGGTC--CGGCTTGACGGNTGCA 100

  scaffold18|si     616594 TGGTTATAATTAGGGAAATTGTGCTTCCAGATGATGAGAGCT-CGGCAAA 616642
                            vv  vv   i ?   i iv  v  i  ?  i  i    i  -    -  
C rnd-1_family-         99 TTTTTCGAATCANGGAGACGGTTCTCCCNGACGACGAGAACTCCGGC-AA 51

  scaffold18|si     616643 GCACGCACTTTTTCATTGCAACCTTGGTTATGCAATTGCAGAGATG 616688
                             iv  v  ?      i      v?  ?  i  ii i  i  i?  
C rnd-1_family-         50 GCGAGCTCTNTTTCATCGCAACCGNGGNTACGCGGTCGCGGAANTG 5

Matrix = 20p43g.matrix
Kimura (with divCpGMod) = 22.52
Transitions / transversions = 1.33 (48/36)
Gap_init rate = 0.04 (13 / 340), avg. gap size = 1.08 (14 / 13)

1424 22.04 0.32 1.31 scaffold18|size1287306 616386 616693 (668924) C rnd-1_family-786#Unknown (5) 309 5 m_b232s001i9 55147

  scaffold18|si     616386 TCTCCATCTGTTTGGGTGTGGGAACTCTTTGGTGTTGGAGAAGGATGATC 616435
                              i    i      ?        iv i            ?i?  i  ii
C rnd-1_family-        309 TCTTCATCCGTTTGGNTGTGGGAATGCCTTGGTGTTGGAGNGNGACGACT 260

  scaffold18|si     616436 TCAATGGTGTCGGGATGAAGACTCAGTTGTGCCTGGTTGATGACAGTCAT 616485
                             v              ?   i  i ?  i v     i    iv      
C rnd-1_family-        259 TCCATGGTGTCGGGATGNAGATTCGGNTGCGGCTGGTCGATGGGAGTCAT 210

  scaffold18|si     616486 CTTGCAGGGGCTATCAAGTTCAATCTGATGGATCTGATGGTTGTTGTGTC 616535
                             i  ?   --  iv ?     ?-          v        ii i  i
C rnd-1_family-        209 CTCGCNGGG--TACGANGTTCAN-CTGATGGATCGGATGGTTGCCGCGTT 163

  scaffold18|si     616536 TGCTTTGCTGCACAAGAGTTTGCCGTTTGATGTCAAGGTCAGCACCTGGA 616585
                             i     v  i ii    ?   ?   v  i v iv  ?    vii    
C rnd-1_family-        162 TGTTTTGCGGCGCGGGAGTNTGCNGTTGGACGGCGCGGNCAGCTTTTGGA 113

  scaffold18|si     616586 TAGGTCTATGGTTATAATTAGGGAAATTGTGCTTCCAGATGATGAGAGCT 616635
                           ii   vi i   ii v  i i   i  ?        v  i  i    i  
C rnd-1_family-        112 CGGGTGCACGGTCGTCATCAAGGAGATNGTGCTTCCCGACGACGAGAACT 63

  scaffold18|si     616636 CGGCAAAGCACGCA-CTTTTTCATTGCAACCTTGGTTATGCAATTGCAGA 616684
                                    i-   -  i ?   ii      v   ?  i  ii i  i  
C rnd-1_family-         62 CGGCAAAGCG-GCACCTCTNTCACCGCAACCGTGGNTACGCGGTCGCGGA 14

  scaffold18|si     616685 GATGATTGA 616693
                           ii vi    
C rnd-1_family-         13 AGTTGTTGA 5

Matrix = 20p43g.matrix
Kimura (with divCpGMod) = 17.75
Transitions / transversions = 3.19 (51/16)
Gap_init rate = 0.02 (5 / 307), avg. gap size = 1.00 (5 / 5)


934 22.22 1.89 1.13 scaffold18|size1287306 616861 617124 (668493) rnd-5_family-766#DNA/TcMar-Tc2 212 477 (1370) m_b232s001i10 55148

  scaffold18|si     616861 ATTC-TTGCCAACCT---CTTCCATAATGTTGGTGTATGCATCTACCAAC 616906
                               -     -    --- v  iiv    - ?v i  -     v  v ? 
  rnd-5_family-        212 ATTCATTGCC-ACCTGAGCATCTGGAATG-TNTTATA-GCATCAACAANC 258

  scaffold18|si     616907 CATTCTGCAACCTCTTTGTGAGATGGCTCTTTTGCTTTCCCATCAACAAT 616956
                                i  v ii v    i   ?      ii i  vvii  i  v  ?  
  rnd-5_family-        259 CATTCCGCTATTTGTTTGCGAGNTGGCTCCCTCGCGACTCCGTCCACNAT 308

  scaffold18|si     616957 TCCAGCTCCATCTGTCAT-CGAGGTCTCCCACCTTGCATGCATTGCAGCC 617005
                           ?  ?v v     i i i - v v i?      i     i    i ??v i
  rnd-5_family-        309 NCCNTCACCATCCGCCGTCCTATGCNTCCCACTTTGCACGCATCGNNCCT 358

  scaffold18|si     617006 TTCAGGGATTCATTGATTCCCACATCCATGGGCTGACACAAGTATGTGGA 617055
                             ?  ? ii ii     ?  ?     v i      i    i?  ?   v 
  rnd-5_family-        359 TTNAGNGGCTTGTTGATNCCNACATCGACGGGCTGGCACAGNTANGTGCA 408

  scaffold18|si     617056 GCCCTTAGGAATGTGCACAACTTCAATCTCCATCTCCTGGATTCTGTTAA 617105
                           v  ??i   ii    ? ??     i  ?i     ??      ? v   v 
  rnd-5_family-        409 CCCNNCAGGGGTGTGNANNACTTCGATNCCCATCNNCTGGATNCGGTTCA 458

  scaffold18|si     617106 TGACAGAATCCATTTGATG 617124
                           i?  i   i    ii    
  rnd-5_family-        459 CNACGGAACCCATCCGATG 477

Matrix = 20p43g.matrix
Kimura (with divCpGMod) = 23.58
Transitions / transversions = 1.90 (38/20)
Gap_init rate = 0.02 (6 / 263), avg. gap size = 1.33 (8 / 6)


1248 28.04 0.46 2.36 scaffold18|size1287306 617321 617751 (667866) C rnd-1_family-207#DNA/TcMar-Tc2 (6) 515 93 m_b232s001i11 55149

  scaffold18|si     617321 CCCTTGAAGATCATAAAGGGAGTCAACATCTTTCCGCATGTGATCACAGT 617370
                                      ? vi     v           i  i v  ivi ?  i  
C rnd-1_family-        515 CCCTTGAAGATNAGGAAGGGCGTCAACATCTTCCCACTTGCCGTNACGGT 466

  scaffold18|si     617371 GGCTGCAACAGTGACACGTTTTGTATCACTTGTGGAAGCACATACCTGGA 617420
                           v  v    v?     i  i  i  i  iv ?  v  ?  ? i?i v    
C rnd-1_family-        465 CGCGGCAAGNGTGACGCGCTTCGTGTCGGTNGTTGANGCNCGNGCGTGGA 416

  scaffold18|si     617421 TTGTTTTCATTCGAACTGCTTCCAAGGTTGTGCATGAGTGAAATGAATAT 617470
                           i?  i   ii  vvvii     v iv  i?  ivv     i? i  iv i
C rnd-1_family-        415 CNGTCTTCGCTCCCTTCGCTTCGAGCGTCNTGTTGGAGTGGNACGAGAAC 366

  scaffold18|si     617471 GCGATGGGAGTTTGATCCATATTCAAGATGTCATCTTGAGTCCTACTCTG 617520
                            v   ?  ?  i        i    i  i   i  iv iv   vv i  v
C rnd-1_family-        365 GGGATNGGNGTCTGATCCATGTTCAGGACGTCGTCCAGGTTCCGCCCCTC 316

  scaffold18|si     617521 CAGTCTTGCCTAAATCATCGCGATGAAGTCTTTTGACTCGACTTCTGTTT 617570
                             iii i ?  vv     ?           i  ? vv  ?? i  i    
C rnd-1_family-        315 CAACTTCGNCTTCATCATNGCGATGAAGTCCTTNGCATCNNCCTCCGTTT 266

  scaffold18|si     617571 CCTTGAAATGCTTTTGGGCAGTGTAAGTGGCAACACGTTGAGTTAGACCA 617620
                             ?    i        ?  ?    iv  -------- i  v  v  ?  -
C rnd-1_family-        265 CCNTGAAGTGCTTTTGNGCNGTGTGCGT--------GCTGCGTGAGNCC- 225

  scaffold18|si     617621 AGATG--TTTTGTAAAGCGACGGAAGATTTGTACCTTTGCTGTGGTAGTC 617668
                           -    -- ivi  i      i ? vviiiviiv   vi   vv v v   
C rnd-1_family-        224 -GATGGATCGCGTGAAGCGATGNACCGCCAACTCCTGCGCTCGGCTCGTC 176

  scaffold18|si     617669 TTGTCATGAAATGCCGGTACAATGCGTGCCGACTCTCTTGAAACCATCTG 617718
                             ?  v vi  ?  v  ? v  ?   ?  ? v     viivv      i 
C rnd-1_family-        175 TTNTCCTTGAANGCGGGNAGAANGCGNGCNGCCTCTCGCACCACCATCCG 126

  scaffold18|si     617719 ATTTGTCATCTGCAGTCGCTGATCATGGAGTTT 617751
                           i  v  v ?i  v vv v   v  ii   ?   
C rnd-1_family-        125 GTTGGTGANTTGAACGCCCTGCTCGCGGANTTT 93

Matrix = 20p43g.matrix
Kimura (with divCpGMod) = 31.04
Transitions / transversions = 1.11 (62/56)
Gap_init rate = 0.03 (11 / 430), avg. gap size = 1.09 (12 / 11)

1181 29.21 1.53 1.53 scaffold18|size1287306 617550 618008 (667609) C rnd-1_family-160#DNA/TcMar-Tc2 (0) 568 110 m_b232s001i12 55149

  scaffold18|si     617550 CTTTTGACTCGACTTCTGTTTCCTTGAAATGCTTTTGGGCAGTGTAAGTG 617599
                            i  ?  vv  vii  i           i        ?  i    i?   
C rnd-1_family-        568 CCTTNGAAGCGTTCTCCGTTTCCTTGAAGTGCTTTTGNGCGGTGTGNGTG 519

  scaffold18|si     617600 GCAACACGTTGAGTTAGACCAAGATGTTTTGTAAAGCGACGGAAGATTTG 617649
                             ?i    ?     ?  ?     ?  i  i  i          viiii  
C rnd-1_family-        518 GCNGCACGNTGAGTNAGNCCAAGNTGCTTCGTGAAGCGACGGACAGCCTG 469

  scaffold18|si     617650 TACCTTTGCTGTGGTAGTCTTGTCATG-AAATGCCGGTA-CAATGCGTGC 617697
                            -i     vi i  v  vvi v  vi -i  ?  ?  ? -   -   ? ?
C rnd-1_family-        468 T-TCTTTGGCGCGGAAGGACTTTCCCGCGAANGCNGGNAGCAA-GCGNGN 421

  scaffold18|si     617698 CGACTCTCTTGAAACCATCTGATTTGTCATCTGCAGTCGCTGATCATGGA 617747
                             v      iivv     ?i i  v  v ii  v v? v   ?  ii   
C rnd-1_family-        420 CGCCTCTCTCATCACCATNCGGTTGGTGACTTGAACNCCCTGNTCGCGGA 371
```
