## Supplementary material for "Improved Reference Genome for *Cyclotella Cryptica* CCMP332, a Model for Cell Wall Morphogenesis, Salinity Adaptation, and Lipid Production in Diatoms (Bacillariophyta)": cryptica_pilon5.fasta.align (part 207 of 753)

```
  scaffold18|si     617748 GTTTTGTAATGAACTGCGACAATTGCTCCTTGACTGGTTGAAGGAGAC-C 617796
                           ii   vvi     i ?  ?   i vv        v  ? vi    v  - 
C rnd-1_family-        370 ACTTTTGGATGAATTNCGNCAACTCGTCCTTGACAGGNTCGAGGACACTC 321

  scaffold18|si     617797 GGGTCGCCCGGGGTGTACTTTCCTCACCGATCCAGTTGTGTCGCAAGGGA 617846
                              iv    -   i ?        ii    i  i  vi   i i i  i 
C rnd-1_family-        320 GGGCGGCCC-GGGCGNACTTTCCTTGCCGACCCGGTGATGTTGTAGGGAA 272

  scaffold18|si     617847 TGAAACCATCTTCCTCCTCAACTTCACACACTTCTTTGACAGTTTTACTC 617896
                           i v  i ii i      vv  v  viiv   i ?     iv     vvi 
C rnd-1_family-        271 CGTAATCGCCCTCCTCCAGAAGTTGGTCCACCTNTTTGATTGTTTTTGCC 222

  scaffold18|si     617897 CAATGTTGGTAGTACAGAATCGGAATCTCAATGCTGCGACAGGACATTGT 617946
                             vi viv v     vvvi v i   vi i ii    vi  v - i vii
C rnd-1_family-        221 CATCGACCGAAGTACTTCGTGGAAATACCGACACTGCCGCATG-CGTGAC 173

  scaffold18|si     617947 T-TTTGAGTACCCATTCTGAATCATAAAC---TCAATCAAACGCACTGCA 617992
                            - ?v     ?  vi  -  -- i v   --- ?  i i    v   vii
C rnd-1_family-        172 TGTNGGAGTANCCCCTC-GA--CGTCAACGCGTNAACCGAACGAACTTTG 126

  scaffold18|si     617993 TCGTGATTTTTTTTAA 618008
                              i v  i i  v  
C rnd-1_family-        125 TCGCGTTTCTCTTGAA 110

Matrix = 20p43g.matrix
Kimura (with divCpGMod) = 31.93
Transitions / transversions = 1.40 (77/55)
Gap_init rate = 0.03 (12 / 458), avg. gap size = 1.17 (14 / 12)


283 5.56 0.00 0.00 scaffold18|size1287306 618143 618178 (667439) C genome_4_4579#DNA (260) 161 126 m_b232s001i13 55145

  scaffold18|si     618143 CTTTTGGCTCACCCACTTTTGGCGCCAAACAGTCCA 618178
                                   v             i             
C genome_4_4579        161 CTTTTGGCGCACCCACTTTTGGTGCCAAACAGTCCA 126

Matrix = 20p43g.matrix
Kimura (with divCpGMod) = 5.78
Transitions / transversions = 1.00 (1/1)
Gap_init rate = 0.00 (0 / 35), avg. gap size = 0.0 (0 / 0)


4596 10.64 0.44 1.76 scaffold18|size1287306 618181 618869 (666748) C genome_8_10042#DNA (0) 680 1 m_b232s001i14 55150

  scaffold18|si     618181 TGTTAGGCCAAATGCTTGGTAATTTCCAACTGCTAAGCAATTGCCCTCAG 618230
                                    i      i        v   i   i               i
C genome_8_1004        680 TGTTAGGCCGAATGCTCGGTAATTTGCAATTGCCAAGCAATTGCCCTCAA 631

  scaffold18|si     618231 TTCGAAAGGGCACTTTGCAATTCCTCGTCGACGTTTGCACTACCAAGGAA 618280
                             vv   vvv               i               i        
C genome_8_1004        630 TTGCAAACTCCACTTTGCAATTCCTTGTCGACGTTTGCACTGCCAAGGAA 581

  scaffold18|si     618281 TTGCAAAACTGCTGGGAATACGCAGAACAATTCCTTGTCCACTTCCGAAT 618330
                                vvvi viv                    i   v v  vv      
C genome_8_1004        580 TTGCATTTTTTTAGGGAATACGCAGAACAATTCTTTGACGACAGCCGAAT 531

  scaffold18|si     618331 TACGTTTGAATTGTGTGAAAACAGTCAGTTTGGATGCATTTGTA-GCCAA 618379
                            i i        v  i  i viv             i v    v-     
C genome_8_1004        530 TGCATTTGAATTTTGCGAGACTTGTCAGTTTGGATGTAGTTGTTTGCCAA 481

  scaffold18|si     618380 ATTTGGCGCCAAAATGCACTCTACTGACAGGGTTTTTAATTGTACCAATC 618429
                                     i   i   i  v          v v               
C genome_8_1004        480 ATTTGGCGCCGAAACGCATTCAACTGACAGGGATATTAATTGTACCAATC 431

  scaffold18|si     618430 CCTACGTAAATTAATATCTTATGTTGGGTCAGTGTTCTCTTCCCAAGGAA 618479
                                                                             
C genome_8_1004        430 CCTACGTAAATTAATATCTTATGTTGGGTCAGTGTTCTCTTCCCAAGGAA 381

  scaffold18|si     618480 TTGTAAAGGCGAAAAA-CCTGGACGATATTGAAATTCCTAAGGAATTGTA 618528
                                 v         -                                 
C genome_8_1004        380 TTGTAATGGCGAAAAAACCTGGACGATATTGAAATTCCTAAGGAATTGTA 331

  scaffold18|si     618529 TTCACGAAGATATTAAATCTGTATTACAATTCCTAAGGAATTGTAATTTC 618578
                           v                                                 
C genome_8_1004        330 ATCACGAAGATATTAAATCTGTATTACAATTCCTAAGGAATTGTAATTTC 281

  scaffold18|si     618579 TAAGTTATTTTACAAATGACTTCTGTTGAGTACCGTCGAACGGAAAAATT 618628
                            v                   v     vv    i                
C genome_8_1004        280 TCAGTTATTTTACAAATGACTACTGTTCTGTACTGTCGAACGGAAAAATT 231

  scaffold18|si     618629 GATGCCAAACGGACATGTTAGACACTCCTCTGATGCCGATCAGACGTGTC 618678
                                            v  v  i    vi       i      v     
C genome_8_1004        230 GATGCCAAACGGACATGGTATACGCTCCATTGATGCCAATCAGAGGTGTC 181

  scaffold18|si     618679 ACACTACAGTATTGATGCCAAACAAGGGGTCGTTGCAGAAATCCCGAGCT 618728
                               v    v                i                       
C genome_8_1004        180 ACACAACAGAATTGATGCCAAACAAGAGGTCGTTGCAGAAATCCCGAGCT 131

  scaffold18|si     618729 AAACCATTGTTGTCAAGGAATTGAAAACACGAAAATTGCAATTCCTTGGT 618778
                                ivv      i        -----------v               
C genome_8_1004        130 AAACCGAAGTTGTCGAGGAATTG-----------TTTGCAATTCCTTGGT 92

  scaffold18|si     618779 AGTGCAAACGTCGACGAGGAATTGCAATGAGTTTTTTGGCCCA-TTTTGC 618827
                            i             i    v        v v     -     -      
C genome_8_1004         91 AATGCAAACGTCGACAAGGATTTGCAATGTGATTTTT-GCCCATTTTTGC 43

  scaffold18|si     618828 AATTGCTTAGCAATTGGAAATTACCAAGCACTTGGCCTAACA 618869
                                   i       v               v         
C genome_8_1004         42 AATTGCTTGGCAATTGCAAATTACCAAGCACTGGGCCTAACA 1

Matrix = 20p43g.matrix
Kimura (with divCpGMod) = 10.24
Transitions / transversions = 0.67 (29/43)
Gap_init rate = 0.02 (15 / 688), avg. gap size = 1.00 (15 / 15)


701 13.64 2.19 3.70 scaffold18|size1287306 618862 618998 (666619) C genome_4_4579#DNA (283) 138 4 m_b232s001i15 55151

  scaffold18|si     618862 GCCTAACA---CATACCCCCTATTTCAGGTAAATAATAGGAAGGCCTAAA 618908
                              v    ---     vv       v         ---  i   v     
C genome_4_4579        138 GCCAAACAGTCCATACGGCCTATTTGAGGTAAATA---GGGAGGACTAAA 92

  scaffold18|si     618909 AACAAGGGATTCCATAATAATTTCACTAGCTTCGGGTCAAGAGAAAAATG 618958
                             --  i i  v   ivv  v  i         i                
C genome_4_4579         91 AA--AGAGGTTACATGTAAAATTTACTAGCTTCAGGTCAAGAGAAAAATG 44

  scaffold18|si     618959 TATCTTTTGACATTTACTACTTCTTATAAACCTATTTTTA 618998
                                          i   v            v       
C genome_4_4579         43 TATCTTTTGACATTTGCTAGTTCTTATAAACCGATTTTTA 4

Matrix = 20p43g.matrix
Kimura (with divCpGMod) = 15.06
Transitions / transversions = 0.64 (7/11)
Gap_init rate = 0.04 (6 / 136), avg. gap size = 1.33 (8 / 6)


19 16.81 0.00 0.00 scaffold18|size1287306 622578 622617 (663000) (TACCA)n#Simple_repeat 1 40 (0) m_b232s252i0 55152

  scaffold18|si     622578 TACGATACCATACGGTAAAATACAATACCATACCATACCA 622617
                              v         vi  vv    v                
  (TACCA)n#Simp          1 TACCATACCATACCATACCATACCATACCATACCATACCA 40

Matrix = Unknown
Transitions / transversions = 0.20 (1/5)
Gap_init rate = 0.00 (0 / 39), avg. gap size = 0.0 (0 / 0)


590 13.60 23.03 2.01 scaffold18|size1287306 625088 625252 (660365) C rnd-1_family-84#Unknown (43) 611 413 m_b232s001i16 55153

  scaffold18|si     625088 GAGATTTGTTCTTCTTCTCCTTCTTCTCCACGACATGCTTTTTTCACTAT 625137
                               v  v  i i           ---   v  v i            ? 
C rnd-1_family-        611 GAGAATTTTTTTCCTTCTCCTTCT---CCAGGAGACGCTTTTTTCACTNT 565

  scaffold18|si     625138 TGACAATTATAGGTGAAATCATACACAAACTGCTGCAAATTACCTGTAAA 625187
                              vvv           v     i ? v        v  -          
C rnd-1_family-        564 TGAATTTTATAGGTGAATTCATATANACACTGCTGCCAA-TACCTGTAAA 516

  scaffold18|si     625188 AAC----------TGTT-------------TATT-------TGT------ 625201
                              ----------    -------------    -------   ------
C rnd-1_family-        515 AACCTGATTTTTATGTTTGATATGCATCGGTATTCAATCACTGTTGATTT 466

  scaffold18|si     625202 --GATTACCTTTAAAAAGATATCTAAAGTCAGTCTACAGTATGGCCAAAA 625249
                           --               v         i i i i  i  i          
C rnd-1_family-        465 GTGATTACCTTTAAAAATATATCTAAAATTAATTTATAGCATGGCCAAAA 416

  scaffold18|si     625250 GTT 625252
                           i  
C rnd-1_family-        415 ATT 413

Matrix = 20p43g.matrix
Kimura (with divCpGMod) = 14.64
Transitions / transversions = 1.00 (11/11)
Gap_init rate = 0.05 (9 / 164), avg. gap size = 4.67 (42 / 9)

1153 12.50 3.08 1.52 scaffold18|size1287306 625189 625383 (660234) C rnd-1_family-69#Unknown (172) 198 1 m_b232s001i17 55153

  scaffold18|si     625189 ACTGTTTATTTGTGATTACCTTTAAAAAGATATCTAAAGTCAGTCTACAG 625238
                                 v                     v         ?   i ?  ?  
C rnd-1_family-        198 ACTGTTGATTTGTGATTACCTTTAAAAATATATCTAAANTCAATNTANAG 149

  scaffold18|si     625239 TATGGCCAAAAGTTAAGCGGCTTGATTGCTATTGACTATCGGGCTTTTCT 625288
                           i          i   ? v       i            ---   i     
C rnd-1_family-        148 CATGGCCAAAAATTANGGGGCTTGACTGCTATTGACTA---GGCCTTTCT 102

  scaffold18|si     625289 CGATGACAATGGTTTTAAT----GGAAC--GAGCCATCATGAGGGTAATC 625332
                               v              ----i   i--i   v         vi    
C rnd-1_family-        101 CGATCACAATGGTTTTAATTTAGAGAATAAAAGCGATCATGAGGCCAATC 52

  scaffold18|si     625333 CGTGGCCTCATTTGTGAAAAGGGCTGTTCCATGATTCCCATGTTCTTGGG 625382
                             i i  v ?  v  vi             i         i     v   
C rnd-1_family-         51 CGCGACCGCNTTGGTCGAAAGGGCTGTTCCGTGATTCCCACGTTCTGGGG 2

  scaffold18|si     625383 G 625383
                            
C rnd-1_family-          1 G 1

Matrix = 20p43g.matrix
Kimura (with divCpGMod) = 11.83
Transitions / transversions = 1.40 (14/10)
Gap_init rate = 0.03 (5 / 194), avg. gap size = 1.80 (9 / 5)


242 18.52 7.41 0.00 scaffold18|size1287306 625343 625396 (660221) C scaffold544|size98996_(dbseq-nr_619)_[60523,66599]#LTR (4704) 1373 1316 m_b232s001i18 55154

  scaffold18|si     625343 TTTGTGAAAAGGGCTGTTCCATGAT----TCCCATGTTCTTGGGGCTGCT 625388
                                    v       v  i    ----        vvv        v 
C scaffold544|s       1373 TTTGTGAAATGGGCTGTGCCGTGATGCGCTCCCATGTGAATGGGGCTGAT 1324

  scaffold18|si     625389 CAGCAACC 625396
                             i i i 
C scaffold544|s       1323 CAACGATC 1316

Matrix = 20p43g.matrix
Kimura (with divCpGMod) = 16.98
Transitions / transversions = 0.67 (4/6)
Gap_init rate = 0.02 (1 / 53), avg. gap size = 4.00 (4 / 1)


694 18.49 4.20 0.00 scaffold18|size1287306 625384 625502 (660115) genome_10_6249#DNA 205 328 (261) m_b232s001i19 55155

  scaffold18|si     625384 CTGCTCAGCAACCAGTCTTGTCAATTTTTGCAAAGCAATGACCTTGCATA 625433
                                 v  v                     v    i       iv   v
  genome_10_624        205 CTGCTCCGCTACCAGTCTTGTCAATTTTTGCTAAGCGATGACCTCTCATC 254

  scaffold18|si     625434 CTATCTGGGCTGTCACAAATTTGAAAAAGACTACTAGCGCATGGCTCCCT 625483
                           i            ii i    i          i i     ii i    ii
  genome_10_624        255 TTATCTGGGCTGTTGCGAATTCGAAAAAGACTGCCAGCGCGCGACTCCTC 304

  scaffold18|si     625484 CTCACCCG-----AGGAATCAAGC 625502
                                   -----i  i   i   
  genome_10_624        305 CTCACCCGTGAATGGGGATCGAGC 328

Matrix = 20p43g.matrix
Kimura (with divCpGMod) = 15.72
Transitions / transversions = 3.40 (17/5)
Gap_init rate = 0.01 (1 / 118), avg. gap size = 5.00 (5 / 1)


1021 10.43 12.88 0.00 scaffold18|size1287306 625498 625660 (659957) C rnd-1_family-22#Unknown (322) 529 346 m_b232s001i20 55156

  scaffold18|si     625498 CAAGCTTGGGCAGAATTCCTTAATATTGCAAAACTGTTGGGATAGGTACT 625547
                              i        iv                                    
C rnd-1_family-        529 CAAACTTGGGCAATATTCCTTAATATTGCAAAACTGTTGGGATAGGTACT 480

  scaffold18|si     625548 TGACCTTACCCAGCAACTATTCATTCCACATAAAAACTGATCACGATCGT 625597
                            v    ii   vi    v         v        vi           i
C rnd-1_family-        479 TCACCTCGCCCTACAACGATTCATTCCCCATAAAAAACGATCACGATCGC 430

  scaffold18|si     625598 TTT-AATAGAGAAAGCAATTATGAGGCTGAT------------------- 625627
                              -          ? ?  i           -------------------
C rnd-1_family-        429 TTTAAATAGAGAAANCNATCATGAGGCTGATCTGTATACCATATTCGTCA 380

  scaffold18|si     625628 -GGGCTGTTCTGCGATCACTCACATGTTCTGGGG 625660
                           -         i          v    i       
C rnd-1_family-        379 AGGGCTGTTCCGCGATCACTCCCATGCTCTGGGG 346

Matrix = 20p43g.matrix
Kimura (with divCpGMod) = 9.41
Transitions / transversions = 1.43 (10/7)
Gap_init rate = 0.02 (3 / 162), avg. gap size = 7.00 (21 / 3)


547 19.42 0.97 0.00 scaffold18|size1287306 625662 625764 (659853) genome_10_6249#DNA 205 308 (281) m_b232s001i21 55157

  scaffold18|si     625662 CTGCTCCGCGACCAGTCTTGTCAATTTATGCTTAGCAATGAACTCCAATA 625711
                                    v                 v    v   i    v   iv  v
  genome_10_624        205 CTGCTCCGCTACCAGTCTTGTCAATTTTTGCTAAGCGATGACCTCTCATC 254

  scaffold18|si     625712 TTATCCGGACTGTTGCAAATTTG-AAAAGACTCATTGCACACAACTCCTT 625760
                                i  i       i    i -        vviv  i i i      i
  genome_10_624        255 TTATCTGGGCTGTTGCGAATTCGAAAAAGACTGCCAGCGCGCGACTCCTC 304

  scaffold18|si     625761 CTCA 625764
                               
  genome_10_624        305 CTCA 308

Matrix = 20p43g.matrix
Kimura (with divCpGMod) = 15.72
Transitions / transversions = 1.22 (11/9)
Gap_init rate = 0.01 (1 / 102), avg. gap size = 1.00 (1 / 1)


244 18.75 0.00 0.00 scaffold18|size1287306 625746 625793 (659824) C rnd-1_family-938#Unknown (30) 48 1 m_b232s001i22 55158

  scaffold18|si     625746 TGCACACAACTCCTTCTCATAATCAGAATCAAACTTGGGCAATATTTC 625793
                                i i      i   v vv  v       v   v           
C rnd-1_family-         48 TGCACGCGACTCCTCCTCTTCCTCTGAATCAACCTTCGGCAATATTTC 1

Matrix = 20p43g.matrix
Kimura (with divCpGMod) = 16.81
Transitions / transversions = 0.50 (3/6)
Gap_init rate = 0.00 (0 / 47), avg. gap size = 0.0 (0 / 0)


1217 9.89 0.00 0.58 scaffold18|size1287306 625768 625940 (659677) C rnd-1_family-51#Unknown (389) 287 116 m_b232s001i23 55159

  scaffold18|si     625768 TCAGAATCAAACTTGGGCAATATTTCTATACCTTGCCAAACTGTTGGGAT 625817
                                 -                       i     v             
C rnd-1_family-        287 TCAGAA-CAAACTTGGGCAATATTTCTATATCTTGCAAAACTGTTGGGAT 239

  scaffold18|si     625818 ATGTACTTTACCTCACCCTAAAGCTACTCATTCCACATAAAAACCTATGC 625867
                            v      v     i       i   i                       
C rnd-1_family-        238 AGGTACTTGACCTCGCCCTAAAACTATTCATTCCACATAAAAACCTATGC 189

  scaffold18|si     625868 CTGTCTTGGAACCTAGCGCTATTCTAGATGCTAACTTGTCATTATCCACC 625917
                            i            i    v    i  v   i v        v   v  ?
C rnd-1_family-        188 CCGTCTTGGAACCTGGCGCAATTCCAGCTGCCACCTTGTCATAATCAACN 139

  scaffold18|si     625918 AAAATGACTTGAAAACTTGAGTT 625940
                                         i        
C rnd-1_family-        138 AAAATGACTTGAAAGCTTGAGTT 116

Matrix = 20p43g.matrix
Kimura (with divCpGMod) = 9.48
Transitions / transversions = 1.12 (9/8)
Gap_init rate = 0.01 (1 / 172), avg. gap size = 1.00 (1 / 1)


4461 5.97 1.92 0.52 scaffold18|size1287306 625943 626514 (659103) genome_1_9665#DNA 1 580 (0) m_b232s001i24 55160

  scaffold18|si     625943 ACCCTCCAACGGAGTTTCCCCTTAAAGTACCTTAACTTGTGCAAGATTTT 625992
                                                                          ii 
  genome_1_9665          1 ACCCTCCAACGGAGTTTCCCCTTAAAGTACCTTAACTTGTGCAAGATCCT 50

  scaffold18|si     625993 GCACAAGTTGTTTTTAGAACTTGTGCAGGATCTTGCACAAGTTGAGGTAT 626042
                              i            v                          i      
  genome_1_9665         51 GCATAAGTTGTTTTTACAACTTGTGCAGGATCTTGCACAAGTTAAGGTAT 100

  scaffold18|si     626043 TTAGGGCGTTAAAGCGCGCAATGATGACACAT-TTTTTTCAGTAACTGGA 626091
                              i                            -             v   
  genome_1_9665        101 TTAAGGCGTTAAAGCGCGCAATGATGACACATATTTTTTCAGTAACGGGA 150

  scaffold18|si     626092 TTCCACCCTTGTGATTTGGAAGGCGATGGGATGTTCGTTAGCACGAACAG 626141
                                 v                                           
  genome_1_9665        151 TTCCACACTTGTGATTTGGAAGGCGATGGGATGTTCGTTAGCACGAACAG 200

  scaffold18|si     626142 GCGAACTATCCCGAGACTGCCAAAAACGCCTGGGAAATGGAGGGAATGTT 626191
                              v                       v i       i            
  genome_1_9665        201 GCGCACTATCCCGAGACTGCCAAAAACTCTTGGGAAACGGAGGGAATGTT 250

  scaffold18|si     626192 AGGCGGTAAAAACGTGCCGAACATGCATAGGAGTCGAGAAAGATTATTGG 626241
                                   v     v                 i           v     
  genome_1_9665        251 AGGCGGTACAAACGGGCCGAACATGCATAGGAATCGAGAAAGATGATTGG 300

  scaffold18|si     626242 TCCTCGTCCGATGGCTGTCTGATGGTAAATAAGTTCTTGATAGAAGACGT 626291
                             v                            v                 v
  genome_1_9665        301 TCGTCGTCCGATGGCTGTCTGATGGTAAATACGTTCTTGATAGAAGACGA 350

  scaffold18|si     626292 GATGGCTGTGTAGAGATGATGAGATGGCTGC--------GATCATCATCA 626333
                                     i-v      i           --------   v  v -- 
  genome_1_9665        351 GATGGCTGTGC-TAGATGACGAGATGGCTGCGCTAGATGGATGATAA--A 397

  scaffold18|si     626334 GTAATCGTAGTCGTTATGGTGGTCGCTAGGGCCA--TTTTTGCGAGGAAT 626381
                                      i            v         --              
  genome_1_9665        398 GTAATCGTAGTTGTTATGGTGGTCTCTAGGGCCAATTTTTTGCGAGGAAT 447

  scaffold18|si     626382 TCAGCTAATGCATCAGAATGTTGCAAAACTGACCAGAACATGATGAAATG 626431
                                 i i            v ii                       i 
  genome_1_9665        448 TCAGCTGACGCATCAGAATGTAGTGAAACTGACCAGAACATGATGAAACG 497

  scaffold18|si     626432 AGGTCATTTTAGTTAACTTGTGCAGGATCTTGCACAAGTTAATTAACTTG 626481
                           i                            i                    
  genome_1_9665        498 GGGTCATTTTAGTTAACTTGTGCAGGATCCTGCACAAGTTAATTAACTTG 547

  scaffold18|si     626482 TGTCGAATCCTGCACAAGTTGCCGTTGGAGGGT 626514
                                                            
  genome_1_9665        548 TGTCGAATCCTGCACAAGTTGCCGTTGGAGGGT 580

Matrix = 20p43g.matrix
Kimura (with divCpGMod) = 5.55
Transitions / transversions = 1.12 (18/16)
Gap_init rate = 0.01 (6 / 571), avg. gap size = 2.33 (14 / 6)


278 19.76 11.11 4.84 scaffold18|size1287306 626488 626604 (659013) scaffold117|size307802_(dbseq-nr_563)_[124658,130759]#LTR 4810 4933 (1169) m_b232s001i25 55161

  scaffold18|si     626488 ATCCTGCACAAG-----TTGCCGTTGGAGGGT-----TAATTGAGGGTTG 626527
                                    ii -----  v  v   -   i ----- v i    ii i 
  scaffold117|s       4810 ATCCTGCACGGGCTCATTTTCCCTTG-AGGATGTGTCTTACTGAGAATCG 4858

  scaffold18|si     626528 AGAACTTCAAGGGGATATTGCG-GTCATTTTAATGTGACTCTTTCCTTTC 626576
                           v       v  i   -  i   -   -   i  -     ivv v   i  
  scaffold117|s       4859 CGAACTTCCAGAGGA-ATCGCGAGTC-TTTCAA-GTGACCGATACCTCTC 4905

  scaffold18|si     626577 TGGGGTCACGAGTA--CTGGTTTTAGGCCT 626604
                           v           i --  --          
  scaffold117|s       4906 GGGGGTCACGAGCAAGCT--TTTTAGGCCT 4933

Matrix = 20p43g.matrix
Kimura (with divCpGMod) = 18.84
Transitions / transversions = 1.44 (13/9)
Gap_init rate = 0.09 (10 / 116), avg. gap size = 1.90 (19 / 10)


446 17.65 0.00 0.00 scaffold18|size1287306 626538 626622 (658995) genome_10_6249#DNA 318 402 (187) m_b232s001i26 55162

  scaffold18|si     626538 GGGGATATTGCGGTCATTTTAATGTGACTCTTTCCTTTCTGGGGTCACGA 626587
                                 vvv          v       vv   i    vv         v 
  genome_10_624        318 GGGGATCGAGCGGTCATTTGAATGTGAAGCTTCCCTTAATGGGGTCACTA 367

  scaffold18|si     626588 GTACTGGTTTTAGGCCTAAATAGGTTTAGAACGAG 626622
                            v i              i     i       v  
  genome_10_624        368 GAATTGGTTTTAGGCCTAGATAGGCTTAGAACTAG 402

Matrix = 20p43g.matrix
Kimura (with divCpGMod) = 20.14
Transitions / transversions = 0.36 (4/11)
Gap_init rate = 0.00 (0 / 84), avg. gap size = 0.0 (0 / 0)


439 9.46 8.11 0.00 scaffold18|size1287306 626621 626694 (658923) C rnd-1_family-156#Unknown (240) 720 641 m_b232s001i27 55163

  scaffold18|si     626621 AGCTCGGGAGTAGTCTAGACCCTAGGATTC--TTTCTATATATGTAATAT 626668
                            i  v                    v    --                 i
C rnd-1_family-        720 AACTAGGGAGTAGTCTAGACCCTAGTATTCTTTTTCTATATATGTAATAC 671

  scaffold18|si     626669 CTACT----AGCGTAACTTTTATATCTATA 626694
                                ----  v     v         v  
C rnd-1_family-        670 CTACTCTAGAGGGTAACGTTTATATCTCTA 641

Matrix = 20p43g.matrix
Kimura (with divCpGMod) = 10.11
Transitions / transversions = 0.40 (2/5)
Gap_init rate = 0.03 (2 / 73), avg. gap size = 3.00 (6 / 2)


1630 11.00 16.34 2.01 scaffold18|size1287306 626692 626997 (658620) C rnd-1_family-86#Unknown (204) 622 274 m_b232s001i28 55164

  scaffold18|si     626692 ATAGTCCTTTGAGTTGCTGTC----------------CTC--TTTTCACA 626723
                             i   v              ----------------   --        
C rnd-1_family-        622 ATGGTCGTTTGAGTTGCTGTCTTAGCGCTCTACACAACTCCTTTTTCACA 573

  scaffold18|si     626724 CATTTCCTGATGTCCTATGCAAATTATCGTGATTTCCAACCCAGCTCTTT 626773
                                  iv        i       vi  i       i     iv-    
C rnd-1_family-        572 CATTTCCCCATGTCCTACGCAAATTTCCGCGATTTCCGACCCAAA-CTTT 524

  scaffold18|si     626774 TTTCAAACAATCTTTTT-AATGACTGGGAGATGTCTCACACAAA---ATA 626819
                               iv          i-i i          i   i        ---   
C rnd-1_family-        523 TTTCGCACAATCTTTTCCGACGACTGGGAGACGTCCCACACAAATTAATA 474

  scaffold18|si     626820 G--------------------------ATCGGCCCCATCACACAACTTTT 626843
                            --------------------------                       
C rnd-1_family-        473 GTTGTGAGCTCACAACTATTTGTGNCGATCGGCCCCATCACACAACTTTT 424

  scaffold18|si     626844 T-CACGACTTCTTTTGCACACATGCAGGCGCTCACAATTTAAATACATAT 626892
                            -   i                   i                        
C rnd-1_family-        423 TTCACAACTTCTTTTGCACACATGCGGGCGCTCACAATTTAAATACATAT 374

  scaffold18|si     626893 TTGGTTCCCACTTACGTGGTCAAAATGAGATTAA-AATAAGATTCAAATA 626941
                            i             v     i         i  -          i    
C rnd-1_family-        373 TCGGTTCCCACTTACCTGGTCGAAATGAGATCAACAATAAGATTCGAATA 324

  scaffold18|si     626942 TTGTTTTGCAAACACTTTTCAAACTGATATTTAATTCTGATGTGATGTTT 626991
                                       v    i      ii      i -----i     -    
C rnd-1_family-        323 TTGTTTTGCAAAAACTTCTCAAACCAATATTTGA-----GTGTGA-GTTT 280

  scaffold18|si     626992 GAAGGC 626997
                             iv  
C rnd-1_family-        279 GAGCGC 274

Matrix = 20p43g.matrix
Kimura (with divCpGMod) = 8.21
Transitions / transversions = 3.12 (25/8)
Gap_init rate = 0.05 (14 / 305), avg. gap size = 4.07 (57 / 14)


1880 12.68 0.72 0.00 scaffold18|size1287306 626889 627164 (658453) rnd-1_family-502#Unknown 1 278 (0) m_b232s001i29 55165

  scaffold18|si     626889 ATATTTGGTTCCCACTTACGT--GGTCAAAATGAGATTAAAATAAGATTC 626936
                                i               --    i                      
  rnd-1_family-          1 ATATTCGGTTCCCACTTACGTCTGGTCGAAATGAGATTAAAATAAGATTC 50

  scaffold18|si     626937 AAATATTGTTTTGCAAACACTTTTCAAACTGATATTTAATTCTGATGTGA 626986
                           i             i  v    i       i           iv      
  rnd-1_family-         51 GAATATTGTTTTGCGAAAACTTCTCAAACTAATATTTAATTCCTATGTGA 100

  scaffold18|si     626987 TGTTTGAAGGCCGTTCAATACCTTTGCTCATTCCCTTGTTTCAAAGCAAT 627036
                           i i       i    i                          i   i   
  rnd-1_family-        101 CGCTTGAAGGTCGTTTAATACCTTTGCTCATTCCCTTGTTTCGAAGTAAT 150

  scaffold18|si     627037 ATATTTTGCTACATTGTCGTTGTGCTCACAAAACAGTTGTGACTGTGTGA 627086
                            i     vv   i i     v        i            i       
  rnd-1_family-        151 ACATTTTTATACGTCGTCGTGGTGCTCACGAAACAGTTGTGATTGTGTGA 200

  scaffold18|si     627087 TGACAAGCAATTAGACTGATTTTTACATGACTTGTTGCAAGTGCAACAAA 627136
                             ? i   iv?v           i   ii         i  v    v   
  rnd-1_family-        201 TGNCGAGCGCNAAGACTGATTTTCACACAACTTGTTGCGAGAGCAAAAAA 250

  scaffold18|si     627137 ATTGGGTGTGAGTTCGAGTGCAAAGACA 627164
                                             i  v      
  rnd-1_family-        251 ATTGGGTGTGAGTTCGAGCGCTAAGACA 278

Matrix = 20p43g.matrix
Kimura (with divCpGMod) = 9.06
Transitions / transversions = 2.50 (25/10)
Gap_init rate = 0.00 (1 / 275), avg. gap size = 2.00 (2 / 1)


982 10.99 2.33 4.76 scaffold18|size1287306 627116 627287 (658330) C rnd-1_family-156#Unknown (669) 291 124 m_b232s001i30 55163

  scaffold18|si     627116 ACTTGTTGCAAGTGCAACAAAATTGGGTGTGAGTTCGAGTGCAAAGACAA 627165
                                  v i       v       i             i  v      -
C rnd-1_family-        291 ACTTGTTTCGAGTGCAAAAAAATTGAGTGTGAGTTCGAGCGCTAAGACA- 243

  scaffold18|si     627166 CACCTAGCACCTAATCACATGCTGTGATTGTAAAACGGGTTCTCTAGCCT 627215
                           ------            i                               
C rnd-1_family-        242 ------GCACCTAATCACGTGCTGTGATTGTAAAACGGGTTCTCTAGCCT 199

  scaffold18|si     627216 CAATAGCTTATCTTTGTTGTACATGCTATTTTAAGAAAGGCAATA--CAT 627263
                              v         v    v        v               v --  v
C rnd-1_family-        198 CAAAAGCTTATCTATGTTTTACATGCTCTTTTAAGAAAGGCAAAAGGCAA 149

  scaffold18|si     627264 TCACATCCTCTAGGGC--TTAAGTCT 627287
                            -     iviv     --   i    
C rnd-1_family-        148 T-ACATCTATAAGGGCTTTTAGGTCT 124

Matrix = 20p43g.matrix
Kimura (with divCpGMod) = 9.96
Transitions / transversions = 0.64 (7/11)
Gap_init rate = 0.06 (10 / 171), avg. gap size = 1.20 (12 / 10)


757 12.93 0.00 0.86 scaffold18|size1287306 627254 627370 (658247) C rnd-1_family-88#Unknown (451) 540 425 m_b232s001i31 55166

  scaffold18|si     627254 GGCAATACATTCACATCCTCTAGGGCTTAAGTCTGTATTGGACAGCCTAG 627303
                              v i  -i     i               i    iiv    ?      
C rnd-1_family-        540 GGCCACAC-CTCACACCCTCTAGGGCTTAAGCCTGTGCGGGACNGCCTAG 492

  scaffold18|si     627304 TTCGTGATTTTTTGAGGGACTGATTAGAGACATGTTGGTGGGTATCTCCT 627353
                                           vvi               v i          v  
C rnd-1_family-        491 TTCGTGATTTTTTGAGTTGCTGATTAGAGACATGGTAGTGGGTATCTGCT 442

  scaffold18|si     627354 GACAGCTTAATTGTGCC 627370
                           v                
C rnd-1_family-        441 CACAGCTTAATTGTGCC 425

Matrix = 20p43g.matrix
Kimura (with divCpGMod) = 13.43
Transitions / transversions = 1.14 (8/7)
Gap_init rate = 0.01 (1 / 116), avg. gap size = 1.00 (1 / 1)

772 12.82 0.00 0.00 scaffold18|size1287306 627277 627393 (658224) C rnd-1_family-710#Unknown (0) 117 1 m_b232s001i32 55166

  scaffold18|si     627277 GGCTTAAGTCTGTATTGGACAGCCTAGTTCGTGATTTTTTGAGGGACTGA 627326
                                   i    iiv    ?                      vvi    
C rnd-1_family-        117 GGCTTAAGCCTGTGCGGGACNGCCTAGTTCGTGATTTTTTGAGTTGCTGA 68

  scaffold18|si     627327 TTAGAGACATGTTGGTGGGTATCTCCTGACAGCTTAATTGTGCCACTTGT 627376
                                      v i          v  v                v    i
C rnd-1_family-         67 TTAGAGACATGGTAGTGGGTATCTGCTCACAGCTTAATTGTGCCTCTTGC 18

  scaffold18|si     627377 GCGTAAAAGCATTTGTG 627393
                            i   i           
C rnd-1_family-         17 GTGTAGAAGCATTTGTG 1

Matrix = 20p43g.matrix
Kimura (with divCpGMod) = 12.37
Transitions / transversions = 1.14 (8/7)
Gap_init rate = 0.00 (0 / 116), avg. gap size = 0.0 (0 / 0)


465 25.70 6.64 2.27 scaffold18|size1287306 627364 627574 (658043) scaffold226|size248449_(dbseq-nr_558)_[94722,100627]#LTR 5125 5344 (562) m_b232s001i33 55167

  scaffold18|si     627364 TTGTGCCACT---TGTGCGTAAAA---G-CATTTGTGATCTATTTATG-C 627405
                             i       ---           --- -  ivv   i   v    i - 
  scaffold226|s       5125 TTATGCCACTACTTGTGCGTAAAATACGTCACGAGTGGTCTTTTTACGTC 5174

  scaffold18|si     627406 ATGTACAC-ATAGGCAACATGCTCACTCTGCTAGATGGAGTGGAGTATAT 627454
                            v  i   -  iv  v  vi  v          ivvii  ii       i
  scaffold226|s       5175 AAGTGCACTATGTGCTACTCGCGCACTCTGCTAACAAAAGCAGAGTATAC 5224

  scaffold18|si     627455 CCA-GTCAGCTGGGAACAAGGCCTTAGTGACTTGTCTAGGT---TTATTT 627500
                             i-    iv     v v  v   i v    -- i v   v---  i   
  scaffold226|s       5225 CCGCGTCAAGTGGGATCTAGCCCTCACTGAC--GCCAAGGGCAATTGTTT 5272

  scaffold18|si     627501 ATATGACTACACGT-TGAAGGTCATGTGTCACAGCTTGTGAGTTGAACTC 627549
                                i    vi  - v  v v      i - -  i      vvi     
  scaffold226|s       5273 ATATGGCTACTTGTCTCAATGACATGTGCC-C-GCCTGTGAGGAAAACTC 5320

  scaffold18|si     627550 AGAACAACAGACAGAGTGTATAACT 627574
                            vvv    v i i    i  -    
  scaffold226|s       5321 ACTTCAACTGGCGGAGTATA-AACT 5344

Matrix = 20p43g.matrix
Kimura (with divCpGMod) = 28.36
Transitions / transversions = 0.96 (26/27)
Gap_init rate = 0.06 (13 / 210), avg. gap size = 1.46 (19 / 13)

347 28.69 2.91 4.73 scaffold18|size1287306 627423 627594 (658023) scaffold14|size2522936_(dbseq-nr_238)_[1907887,1914023]#LTR 5337 5505 (632) m_b232s001i34 55167

  scaffold18|si     627423 ATGCTCACTCTGC-TAGATGGAGTGGAGTATATCCA-GTCAGCTGGGAAC 627470
                                i       -  v -ii  i        i  i-    iv     v 
  scaffold14|si       5337 ATGCTTACTCTGCTTATA-AAAGCGGAGTATACCCGCGTCAAGTGGGATC 5385

  scaffold18|si     627471 AAGGCCTTAGTGACTTGTCTAGGTT--TATTTATATGACTACACGTTGAA 627518
                           v iv   i v    --  v    vi--  v  -i   i    ii   i  
  scaffold14|si       5386 TAATCCTCACTGAC--GTATAGGGCAGTAGTT-CATGGCTACGTGTTAAA 5432

  scaffold18|si     627519 GGTCATGTGTCACAGCTTGTGAGTTGAACTCAGAACAACAGACAGAGTGT 627568
                           ii-  i   i-- i  i       vi      vvv    v i v    ii
  scaffold14|si       5433 AA-CACGTGC--CGGCCTGTGAGTGAAACTCACTTCAACTGGCTGAGTAC 5479

  scaffold18|si     627569 ATAACT-AATTCACAGTTGTAGTCTAT 627594
                             i   -ii v v   i   i -    
  scaffold14|si       5480 ATGACTCGGTGCTCAGCTGTGG-CTAT 5505

Matrix = 20p43g.matrix
Kimura (with divCpGMod) = 31.66
Transitions / transversions = 1.76 (30/17)
Gap_init rate = 0.07 (12 / 171), avg. gap size = 1.08 (13 / 12)


260 20.91 5.62 3.30 scaffold18|size1287306 627554 627642 (657975) C scaffold5|size2025720_(dbseq-nr_679)_[1565817,1572249]#LTR/Gypsy (5961) 472 382 m_b232s001i35 55168

  scaffold18|si     627554 CAACAGACAGAGTGTATAACTAATTCACAGTTGTAGTCTATCAATTGATA 627603
                            i ii      vv  vi  vv     i vvvv    vi            
C scaffold5|siz        472 CGATGGACAGACGGTCCAAAAAATTCGCTCGAGTAGGTTATCAATTGATA 423

  scaffold18|si     627604 GTGACCTAAG-CAGAAA--ACTTGAAAAA--TTGTTTAGGTAGA 627642
                                     -      -- i  i     --     ---     
C scaffold5|siz        422 GTGACCTAAGCCAGAAAGTATTTAAAAAATCTTGTT---GTAGA 382

Matrix = 20p43g.matrix
Kimura (with divCpGMod) = 21.70
Transitions / transversions = 0.80 (8/10)
Gap_init rate = 0.07 (6 / 88), avg. gap size = 1.33 (8 / 6)

264 12.49 5.26 1.69 scaffold18|size1287306 627586 627642 (657975) C scaffold416|size86721_(dbseq-nr_684)_[58020,64438]#LTR/Gypsy (5978) 441 383 m_b232s001i36 55168

  scaffold18|si     627586 GTAGTCTATCAATTGATAGTGACCTAAG-CAGAAA--ACTTGAAAAATTG 627632
                               vi                      -      -- i  i      iv
C scaffold416|s        441 GTAGGTTATCAATTGATAGTGACCTAAGCCAGAAAGTATTTAAAAAATCT 392

  scaffold18|si     627633 TTTAGGTAGA 627642
                              -v     
C scaffold416|s        391 TTT-TGTAGA 383

Matrix = 20p43g.matrix
Kimura (with divCpGMod) = 13.77
Transitions / transversions = 1.33 (4/3)
Gap_init rate = 0.05 (3 / 56), avg. gap size = 1.33 (4 / 3)


1843 10.21 5.99 0.00 scaffold18|size1287306 627617 627900 (657717) C rnd-1_family-537#Unknown (0) 301 1 m_b232s001i37 55169

  scaffold18|si     627617 AAAACTT-GAAAAATTGTTTAGGTAGAAAATACACCTTTAGATATGTTAT 627665
                                  -       v                   v v     i    i 
C rnd-1_family-        301 AAAACTTAGAAAAATGGTTTAGGTAGAAAATACACGTGTAGATGTGTTGT 252

  scaffold18|si     627666 GGATCAGTAAGGTGAAATTATGAGATTATTTCTACTACTGAAAATGGTGC 627715
                                                                             
C rnd-1_family-        251 GGATCAGTAAGGTGAAATTATGAGATTATTTCTACTACTGAAAATGGTGC 202

  scaffold18|si     627716 CGCTTTTGGAGCACAAGCCAGTAGAACATGGCAACAGAATTCTGGCATGT 627765
                           i   i             vv          v  i                
C rnd-1_family-        201 TGCTCTTGGAGCACAAGCATGTAGAACATGCCAGCAGAATTCTGGCATGT 152

  scaffold18|si     627766 ATTTC---------------TGTAGATTTTGAATACCTCTTGCATGATAT 627800
                            v   ---------------        i  v        v i iii   
C rnd-1_family-        151 AGTTCTTTGCTGACCTGGCGTGTAGATTCTGTATACCTCTGGTACAGTAT 102

  scaffold18|si     627801 GTGGTGGTATTTTGGATCGTGTATCTTTGAGCACCCAAGATTTAAGATA- 627849
                                             v             vii       i      -
C rnd-1_family-        101 GTGGTGGTATTTTGGATCTTGTATCTTTGAGCCTTCAAGATTCAAGATAC 52

  scaffold18|si     627850 TTGTGTACTTCTCCTTTGTAACAAAACGAAAGTTTTTGGTATTATGTTTT 627899
                                                     v      v    i i    i    
C rnd-1_family-         51 TTGTGTACTTCTCCTTTGTAACAAAAGGAAAGTATTTGATGTTATATTTT 2

  scaffold18|si     627900 A 627900
                            
C rnd-1_family-          1 A 1

Matrix = 20p43g.matrix
Kimura (with divCpGMod) = 11.03
Transitions / transversions = 1.23 (16/13)
Gap_init rate = 0.01 (3 / 283), avg. gap size = 5.67 (17 / 3)


268 12.04 11.67 3.08 scaffold18|size1287306 627925 627984 (657633) C rnd-1_family-61#Unknown (1) 507 443 m_b232s001i38 55170

  scaffold18|si     627925 ATCAATATTTTTT-------AGATCTTAGGATATCAGCAACCGAGAGTTT 627967
                                v       ------- i       vv     ?i        i  -
C rnd-1_family-        507 ATCAAGATTTTTTCTTGAAAAAATCTTAGTTTATCANTAACCGAGAATT- 459

  scaffold18|si     627968 TGTTCTTCCCCTTCTCC 627984
                           -       i        
C rnd-1_family-        458 -GTTCTTCTCCTTCTCC 443

Matrix = 20p43g.matrix
Kimura (with divCpGMod) = 13.50
Transitions / transversions = 1.33 (4/3)
Gap_init rate = 0.05 (3 / 59), avg. gap size = 3.00 (9 / 3)


1036 12.29 1.66 1.10 scaffold18|size1287306 629112 629292 (656325) C rnd-1_family-307#Unknown (0) 726 545 m_b232s001i39 55171

  scaffold18|si     629112 GATAGCCAG-AGGATAAACTTGGCCTACTCTCATGGAA-GCAGGGAGTAT 629159
                             v    i -  v       v    i      i?    -  v        
C rnd-1_family-        726 GAAAGCCGGGAGTATAAACTAGGCCCACTCTCGNGGAAAGCCGGGAGTAT 677

  scaffold18|si     629160 AAACTTGGCCCACTCTCAAGGAATGCTGGGAGTATAAACTTGGCCCACTC 629209
                                v           i     v    i         v v         
C rnd-1_family-        676 AAACTAGGCCCACTCTCGAGGAAAGCTGAGAGTATAAAATAGGCCCACTC 627

  scaffold18|si     629210 TCGAGGAAGGCTGGGAGT-TACAACTAGGCCCACTCTCGCAGAAAGCTGG 629258
                                   i    i    -  -  v              vi        i
C rnd-1_family-        626 TCGAGGAAAGCTGAGAGTATA-AAATAGGCCCACTCTCGAGGAAAGCTGA 578

  scaffold18|si     629259 GAGTGAAAACTAGGCCCACCACCTAACAATCAAC 629292
                               ?v   v          -  i          
C rnd-1_family-        577 GAGTNTAAAATAGGCCCACC-CCCAACAATCAAC 545

Matrix = 20p43g.matrix
Kimura (with divCpGMod) = 11.79
Transitions / transversions = 0.83 (10/12)
Gap_init rate = 0.03 (5 / 180), avg. gap size = 1.00 (5 / 5)


24667 13.21 1.56 0.52 scaffold18|size1287306 629438 633218 (652399) C scaffold61|size850897_(dbseq-nr_469)_[557107,562633]#LTR/Gypsy (0) 5527 1708 m_b232s001i40 55172

  scaffold18|si     629438 TGACCTAAGCCAGAAGATGTCGAAAAGTAGTTGTAGATAA-GAAGTAGAA 629486
                                      i    vv           i i    i   -         
C scaffold61|si       5527 TGACCTAAGCCGGAAGTAGTCGAAAAGTAATCGTAGGTAAAGAAGTAGAA 5478

  scaffold18|si     629487 AAAGGTGTTCCA---------------------------ACTGAAATGAT 629509
                              i        --------------------------- i         
C scaffold61|si       5477 AAAAGTGTTCCAGTTGATTGGAGATTATTTTTATGAGCTATTGAAATGAT 5428

  scaffold18|si     629510 CAA-AACTGAGTACTGCCCAATGGTGGTCCTCTTGAAATTA--------- 629549
                              -  v    v i    i       i      i  vv   ---------
C scaffold61|si       5427 CAAGAAATGAGGATTGCCTAATGGTGATCCTCTCGATTTTACCATGTAAA 5378

  scaffold18|si     629550 TCATGTATTTAACATGCAGAATACTGGAGGCTGATGTGTCCAATATTTAC 629599
                                  v      v i      i        ii                
C scaffold61|si       5377 TCATGTAATTAACAAGTAGAATATTGGAGGCTAGTGTGTCCAATATTTAC 5328

  scaffold18|si     629600 AGAGAAGCTCTCACACTGCAAATTTGCCAGTTGAGGCGATATCACATTTT 629649
                                                              ivii       i   
C scaffold61|si       5327 AGAGAAGCTCTCACACTGCAAATTTGCCAGTTGAGAAAGTATCACACTTT 5278

  scaffold18|si     629650 CAGGCTCTTCAGTTGAGCAGTTGAACCCTTTCAACTGCTTGACTTGAATC 629699
                                        -          iv i v          v    i v  
C scaffold61|si       5277 CAGGCTCTTCAGT-GAGCAGTTGAGACTTGTCAACTGCTTTACTTAACTC 5229

  scaffold18|si     629700 AGTTTTTCTGTGATGCATACCTGACAGGTATGTACCTCAAATACATTCTT 629749
                            v v      v i vi       v         v         i   i  
C scaffold61|si       5228 ATTGTTTCTGAGGTTTATACCTGCCAGGTATGTTCCTCAAATATATTTTT 5179

  scaffold18|si     629750 TCTGAGAAAGCCATGAGTTGGAATGGAATATGACATACTTCCCCT-TTCA 629798
                                   i i         i v  v-- i ---           -    
C scaffold61|si       5178 TCTGAGAAGGTCATGAGTTGAACTGC--TGT---ATACTTCCCCTCTTCA 5134

  scaffold18|si     629799 TTGGGAAAAGTATTAGTGTTCTACCCATGGCCCAAAGGTCGGGCCTTGCT 629848
                           v      v      v   -----  ii     ii  ii v      v i 
C scaffold61|si       5133 GTGGGAATAGTATTTGTG-----CCTGTGGCCTGAAAATGGGGCCTGGTT 5089

  scaffold18|si     629849 GGGTCAGGGGTACCAGTAGGTATCCTTGACTCATGTCACTCACCCCCACG 629898
                                                       i            i        
C scaffold61|si       5088 GGGTCAGGGGTACCAGTAGGTATCCTTGGCTCATGTCACTCGCCCCCACG 5039

  scaffold18|si     629899 AATGGGG-GATAAGGCATCAATGCACCCAAAAAAGTAAAACCTCC----- 629942
                                i -       ii         v i    vi          -----
C scaffold61|si       5038 AATGGAGCGATAAGGTGTCAATGCACACGAAAATATAAAACCTCCTCAGG 4989

  scaffold18|si     629943 ----AGCTATTATGCCAGGAGGGAAAAAAGATGGTGT-GCATGTGATGA- 629986
                           ---- iv  viv - ii     i              -        i  -
C scaffold61|si       4988 AAAAAAGTAACCT-CTGGGAGGAAAAAAAGATGGTGTAGCATGTGACGAA 4940

  scaffold18|si     629987 GCGTAAGTGTTGAGTAGAGAGCGGGGATAA-GTA---ATGTCCTGGTTTC 630032
                                       v  i     v        -   --- v  iv --   v
C scaffold61|si       4939 GCGTAAGTGTTGCGTGGAGAGAGGGGATAAAGTACAGAGGTTAT--TTTA 4892

  scaffold18|si     630033 GTCAAAGTAAGGTGTAACTCTCCTGATATTCAATTGTTTTGATTTAGTTC 630082
                           v     i  v                 i  i   iv  ii          
C scaffold61|si       4891 TTCAAAATATGGTGTAACTCTCCTGATGTTTAATCTTTCCGATTTAGTTC 4842

  scaffold18|si     630083 CTTGTTGAACCCTTATGGTGCCATTCGTATGAACTGACGTGATGGTCCAA 630132
                           ivi                                               
C scaffold61|si       4841 TGCGTTGAACCCTTATGGTGCCATTCGTATGAACTGACGTGATGGTCCAA 4792

  scaffold18|si     630133 GGATCACTTTCATACCAGCTTTCTGTTTTGTGGAGGATACCGTCTTCTTG 630182
                             v             i             i               i   
C scaffold61|si       4791 GGCTCACTTTCATACCGGCTTTCTGTTTTGCGGAGGATACCGTCTTTTTG 4742

  scaffold18|si     630183 CAGCAGTACTTTTTCACCGGGTTGGTATTCCCAGTCTACGAGGGTAGTGT 630232
                                       v        i     v        v i v   vi ii 
C scaffold61|si       4741 CAGCAGTACTTTGTCACCGGGCTGGTAGTCCCAGTCGATGCGGGAGGCAT 4692

  scaffold18|si     630233 TTTCCTG--TTGTGTGTTCTATACAGTTTGTTTCTGTCTGTATTCCCCTA 630280
                            i   ii--      v   -  - v      i i        v       
C scaffold61|si       4691 TCTCCCAGCTTGTGTTTTC-AT-CTGTTTGTCTTTGTCTGTAGTCCCCTA 4644

  scaffold18|si     630281 TTTTCTGACCAGTCAGCTAGGAAGGGGACGTCAAACAACATGTCCCGTCC 630330
                               -            v v v                        v   
C scaffold61|si       4643 TTTT-TGACCAGTCAGCGATGTAGGGGACGTCAAACAACATGTCCCTTCC 4595

  scaffold18|si     630331 AAAGATAGCTGCTCCTTGTGAGGTTTTTAGTGCTGTGTGATAGGTAAAGC 630380
                              v            v          i   i  i           i   
C scaffold61|si       4594 AAATATAGCTGCTCCTGGTGAGGTTTTCAGTACTATGTGATAGGTAGAGC 4545

  scaffold18|si     630381 AAACGGCCCATGTGGCCTTTGTGAGAAAGTCAGCAATGTCACTCTTGCTG 630430
                           i           i   v                            i    
C scaffold61|si       4544 GAACGGCCCATGCGGCATTTGTGAGAAAGTCAGCAATGTCACTCTCGCTG 4495

  scaffold18|si     630431 ACTGTATCTGCCATGTCTAAGTCAGCTGTGCGGAGCATTGCTATGATTGT 630480
                            i      v        v vv    i            i  i        
C scaffold61|si       4494 ATTGTATCGGCCATGTCAATTTCAGTTGTGCGGAGCATCGCCATGATTGT 4445

  scaffold18|si     630481 TTGATGCACCCGCATGAGTATTGCTTTTGCTTGTGGGTTTCTGACACTGG 630530
                                        v          v  ii                     
C scaffold61|si       4444 TTGATGCACCCGCTTGAGTATTGCGTTCACTTGTGGGTTTCTGACACTGG 4395

  scaffold18|si     630531 TTGGCTTATGCTTCAGACCATATGAATCACAGAGGGTCTCGAAGTGAAGT 630580
                                   i                                         
C scaffold61|si       4394 TTGGCTTACGCTTCAGACCATATGAATCACAGAGGGTCTCGAAGTGAAGT 4345

  scaffold18|si     630581 TTGAATTCACTTCCATTGCCGTAGATAATATATTGACTATGTGGCTAGAG 630630
                             i          ii   i          i         i    v  iv 
C scaffold61|si       4344 TTAAATTCACTTCTGTTGTCGTAGATAATGTATTGACTACGTGGGTAACG 4295

  scaffold18|si     630631 GCTAAACCAGGTCCTATTTATTATATTTCCTACTGTTGCTGACGATTTGT 630680
                                                v     v             i  vi    
C scaffold61|si       4294 GCTAAACCAGGTCCTATTTATGATATTACCTACTGTTGCTGGCGTCTTGT 4245

  scaffold18|si     630681 CAAAGTAGGGTTGTTTGGATTGGATATGTGTTTTTTTGCTCCTTTGCCCA 630730
                                      ii   v v   v i      v i               v
C scaffold61|si       4244 CAAAGTAGGGTCATTTTGTTTGTACATGTGTGTCTTTGCTCCTTTGCCCC 4195

  scaffold18|si     630731 TTTATACCCATGGGAATATCAAGCTCAGGTAGCGGTGATACTGGCAACTC 630780
                              i     i                vv v   v       ii       
C scaffold61|si       4194 TTTGTACCCGTGGGAATATCAAGCTCCTGGAGCTGTGATACCAGCAACTC 4145

  scaffold18|si     630781 AACAATTTTGAACCAGCTGGTTGCTGGGCCGATCATTGTGATGCACATAA 630830
                           v                 v     v  ii            i      i 
C scaffold61|si       4144 TACAATTTTGAACCAGCTTGTTGCGGGATCGATCATTGTGACGCACATGA 4095

  scaffold18|si     630831 AGTCAATTTGTGTCTTGCCCTTGCCCTTGAGGGTGTACGGTCCTATGAGG 630880
                                            i    v                           
C scaffold61|si       4094 AGTCAATTTGTGTCTTGTCCTTTCCCTTGAGGGTGTACGGTCCTATGAGG 4045

  scaffold18|si     630881 TCCACACATATAGCCTCCCATGGGTTGGTGTTAGCTAGTTTCTTTGGCAG 630930
                                     vv i                i v  v     iv v     
C scaffold61|si       4044 TCCACACATAATGTCTCCCATGGGTTGGTGCTTGCAAGTTTTGTAGGCAG 3995

  scaffold18|si     630931 TTTCCTGTATTTTAACTGCCTGCGCTTGTTCACCTGTCAACTGTGACACT 630980
                                i      i  i                 i  v        i    
C scaffold61|si       3994 TTTCCCGTATTTCAATTGCCTGCGCTTGTTCACTTGGCAACTGTGGCACT 3945

  scaffold18|si     630981 TTTTGACATGTGATTCGACTGTTGTTCTTAGACCTTTCCAATGCATCAAA 631030
                                          v      i                   i    i  
C scaffold61|si       3944 TTTTGACATGTGATTGGACTGTCGTTCTTAGACCTTTCCAATACATCGAA 3895

  scaffold18|si     631031 AGACAAAGAGTTTCTTCAAGACGCTTTGTCCCTGGGTGCGGTAGGTAGTG 631080
                               i       -   ii   i i  v     v     iv          
C scaffold61|si       3894 AGACGAAGAGTT-CTTTGAGATGTTTGGTCCCAGGGTGTTGTAGGTAGTG 3846

  scaffold18|si     631081 GTGAAACCATGCTACTGCACAGTGCTGAAGACTTTTTGGTATGACCATTT 631130
                           i  i    iii    v    i   i  i  i        v  i       
C scaffold61|si       3845 ATGGAACCGCACTACGGCACGGTGTTGGAGGCTTTTTGGAATAACCATTT 3796

  scaffold18|si     631131 TGCCGTCCTTTCAGAGTACGTTTGTGTGCTGCACCAACTGGATGGAGTAG 631180
                                     v        v  vi i v  vv  i  v  ii v      
C scaffold61|si       3795 TGCCGTCCTTACAGAGTACTTTAATATTCTCAACTAAGTGAGTTGAGTAG 3746

  scaffold18|si     631181 CCTTTGTTGTTC-AGACTGTCATGGGCTTGTTGTGCCTCTGCTATCTCTC 631229
                                  -  v -  i  vv i vvv             i          
C scaffold61|si       3745 CCTTTGT-GTACGAGGCTTGCGTCTTCTTGTTGTGCCTCCGCTATCTCTC 3697

  scaffold18|si     631230 TGGTTGTGAGTGGATAGATGGAGTCCTCTTTGGTTTGATTTGCAATCACT 631279
                                                         i v vi    v    v   i
C scaffold61|si       3696 TGGTTGTGAGTGGATAGATGGAGTCCTCTTCGTTACGATTAGCAAACACC 3647

  scaffold18|si     631280 TGGTTCATGGATTCCTTGGTGGCTGCGGGAGATGCTTTCGGTTGTTCAGT 631329
                                           i     i    i i    v          v v  
C scaffold61|si       3646 TGGTTCATGGATTCCTCGGTGGTTGCGAGGGATGATTTCGGTTGTGCCGT 3597

  scaffold18|si     631330 GGTGTGATAACCCCAGCATTGAGCAAAAGTCATCCATGTTGGCCTGTCAT 631379
                            v i       v         v ii           v    i        
C scaffold61|si       3596 GTTATGATAACACCAGCATTGTGTGAAAGTCATCCAGGTTGACCTGTCAT 3547

  scaffold18|si     631380 CTGCAACGGGTCCATAGTCCAGTCGTGAGATTGCATCCACAACTGTATTG 631429
                                       v   i      i       v      i v    i    
C scaffold61|si       3546 CTGCAACGGGTCAATAATCCAGTTGTGAGATGGCATCCGCCACTGCATTG 3497

  scaffold18|si     631430 TGGATGCCTTTGATATACACGATGGTGGGGCCATACTCTTCTAAGAGTTA 631479
                                   i     i       i                         v 
C scaffold61|si       3496 TGGATGCCCTTGATGTACACGACGGTGGGGCCATACTCTTCTAAGAGTAA 3447

  scaffold18|si     631480 TCTTCAGTGATTCACTCGATCAGACGTCAGACCTAGAACATCCTGCATTC 631529
                              i   i i v            v            i           v
C scaffold61|si       3446 TCTCCAGCGGTACACTCGATCAGAGGTCAGACCTAGAGCATCCTGCATTA 3397

  scaffold18|si     631530 GATTTTTGTGGTCAGTATAGACTGTAATTTGTTGTCCCCAAAGCATGCCT 631579
                                           i     i                           
C scaffold61|si       3396 GATTTTTGTGGTCAGTGTAGACCGTAATTTGTTGTCCCCAAAGCATGCCT 3347

  scaffold18|si     631580 TTGAACTCTTTTAATGTCTCTACTATGGCCAGTAGTTCTTGTTTGGTCGC 631629
                                      i i   i                         i    i 
C scaffold61|si       3346 TTGAACTCTTTCAGTGTTTCTACTATGGCCAGTAGTTCTTGTTCGGTCAC 3297

  scaffold18|si     631630 GCTATATTTTTGCTGTGTCAGACTCAGTTTTCTACTGAAAAACTCCAGCT 631679
                                  v       i   v          i    i   i   v     v
C scaffold61|si       3296 GCTATATGTTTGCTGCGTCTGACTCAGTTTCCTACCGAAGAACGCCAGCG 3247

  scaffold18|si     631680 GCCTATTGTTATGAGTAATCACAGCACCCAATTGAAGTTTGGAGCTGTCT 631729
                               i     v        i  i             i         i  i
C scaffold61|si       3246 GCCTGTTGTTTTGAGTAATTACGGCACCCAATTGAAATTTGGAGCTATCC 3197

  scaffold18|si     631730 GTGTAGATCTCAAATCCCTGCAAATAGTCAGGGTAGGCCAAGGTAACATC 631779
                                   v           ii i                          
C scaffold61|si       3196 GTGTAGATATCAAATCCCTGTGAGTAGTCAGGGTAGGCCAAGGTAACATC 3147

  scaffold18|si     631780 ACAAGCAATAATTGCCTCTACAGTGTCAAATGCTTGCTGGTGGATAGTGT 631829
                                    vi      i         i                 iv   
C scaffold61|si       3146 ACAAGCAATTGTTGCCTTTACAGTGTCGAATGCTTGCTGGTGGATGCTGT 3097

  scaffold18|si     631830 CCCAATGCCAGGGCCTCTTTTTTGTTTTATTAGCCCGTGTGACTTTGATG 631879
                                   v v   i i  i  v     i      iv          i i
C scaffold61|si       3096 CCCAATGCGACGGCTTTTTCTTGGTTTTGTTAGCCTTTGTGACTTTGGTA 3047

  scaffold18|si     631880 TATCAACACTCCCCAACCAAGTTGGTCAATGGTGCAAGAATTTCACTGCA 631929
                            i  v          v i  i     v i         v         vi
C scaffold61|si       3046 TGTCCACACTCCCCACCTAAATTGGTAAGTGGTGCAAGTATTTCACTGGG 2997

  scaffold18|si     631930 TCTTGCCCAAATGTCTCTGTAGTACTGGACCATGCCCAAGAAATCTACAG 631979
                              i        i  i                      -         i 
C scaffold61|si       2996 TCTCGCCCAAATATCCCTGTAGTACTGGACCATGCCCA-GAAATCTACGG 2948

  scaffold18|si     631980 AGTTGTTTTACATTTTGTGGTGGTGTCAATGCGAGGATTGCCTGTACCTT 632029
                                   v           i     i                       
C scaffold61|si       2947 AGTTGTTTAACATTTTGTGGCGGTGTTAATGCGAGGATTGCCTGTACCTT 2898

  scaffold18|si     632030 CTCTGGTTGTGGCTATATACCATCTCTGGATAGTACATGTCCTAGGTATT 632079
                             i           v                 ii    i           
C scaffold61|si       2897 CTTTGGTTGTGGCTTTATACCATCTCTGGATAACACATATCCTAGGTATT 2848

  scaffold18|si     632080 CTGTCTCCATGGCACAGAACGATGACTTGCGTGTATTCACCGTCAAGCCT 632129
                                    ii        v             i      i         
C scaffold61|si       2847 CTGTCTCCACAGCACAGAAAGATGACTTGCGTGCATTCACTGTCAAGCCT 2798

  scaffold18|si     632130 GTGTCTCGCAACCTGACGAAAACCCTTCTTAGTTTATTAAGATGGTCTTC 632179
                            i              i        v               i        
C scaffold61|si       2797 GCGTCTCGCAACCTGATGAAAACCCGTCTTAGTTTATTAAGGTGGTCTTC 2748

  scaffold18|si     632180 CAGGCAACCCTTGCTGATGCACAGAATGTCATCAAGGTAAGTTCGGACAA 632229
                                v               i iv v                    ii 
C scaffold61|si       2747 CAGGCTACCCTTGCTGATGCATAATAAGTCATCAAGGTAAGTTCGGATGA 2698

  scaffold18|si     632230 ACTCAAGGGTTGCCATTAGCTCAGACATCTTAGCTTGGAAGATGTCGGGA 632279
                                                                             
C scaffold61|si       2697 ACTCAAGGGTTGCCATTAGCTCAGACATCTTAGCTTGGAAGATGTCGGGA 2648

  scaffold18|si     632280 GAATATGCAACACCCATTGGTAACCGGAGGTAAGAGTACTTACCCCACAA 632329
                              i                  v   v                     ii
C scaffold61|si       2647 GAACATGCAACACCCATTGGTATCCGTAGGTAAGAGTACTTACCCCACGG 2598

  scaffold18|si     632330 AAAGATAATGGTGCATATTTTGAATGCATCTGGATCCAATCTAATGGTGT 632379
                                                 i i                         
C scaffold61|si       2597 AAAGATAATGGTGCATATTTTGGACGCATCTGGATCCAATCTAATGGTGT 2548

  scaffold18|si     632380 AATAGCCCATATTTAAGTCTAGGGCTGTGACATATGTAAAGCCTTTGAGT 632429
                                     i  v ii  v         i               iv   
C scaffold61|si       2547 AATAGCCCATGTTGAGATCAAGGGCTGTGGCATATGTAAAGCCTTCTAGT 2498

  scaffold18|si     632430 TCTTGTAGAACAGTGCTAATTTTGGGAATGGGAAACGGTTTTCTCACTAT 632479
                                                  i     iv    i     v     v i
C scaffold61|si       2497 TCTTGTAGAACAGTGCTAATTTTAGGAATATGAAATGGTTTACTCACGAC 2448

  scaffold18|si     632480 ATGTTTATTTACTTCCCTGAAATTGCTGACAGCCCATACAGTGTTGTCCT 632529
                           vi    i           i    ii      i       i          
C scaffold61|si       2447 CCGTTTGTTTACTTCCCTAAAATCACTGACAACCCATACGGTGTTGTCCT 2398

  scaffold18|si     632530 TGTTTGGTATTACTAATGTTGATGAGGCCCATTCAGAGTCATCTTGCCAT 632579
                            v        v iv     v ii  v           i            
C scaffold61|si       2397 TTTTTGGTATAATGAATGTGGGCGATGCCCATTCAGAATCATCTTGCCAT 2348

  scaffold18|si     632580 TTGAGTACCCCTAAGTCGCATAGTCGCTGTATCTCCTTCTTGGTGGTTTC 632629
                                            i     i v     i   ii        i    
C scaffold61|si       2347 TTGAGTACCCCTAAGTCACATAGCCTCTGTACCTCTCTCTTGGTGATTTC 2298

  scaffold18|si     632630 TATATGCTTCTTGGGTATTGGAAATGGCCAGCCATGATATGACTTTGCTC 632679
                             vi              v     v   ii           i  v     
C scaffold61|si       2297 TAAGTGCTTCTTGGGTATAGGAAAAGGCTGGCCATGATATGGCTGTGCTC 2248

  scaffold18|si     632680 CTTCCTTTAACTGGAGGGAGACTGGCTTACAATCCCAGTAACCTACTTTC 632729
                                  i              i                v     v    
C scaffold61|si       2247 CTTCCTTCAACTGGAGGGAGACCGGCTTACAATCCCAGTCACCTAGTTTC 2198

  scaffold18|si     632730 CCATTGAATAGTTCCTCAAATTCCTGTAGGAGCTCCAGTAACTTTGTTTG 632779
                             ii i     i           i                          
C scaffold61|si       2197 CCGCTAAATAGCTCCTCAAATTCTTGTAGGAGCTCCAGTAACTTTGTTTG 2148

  scaffold18|si     632780 TTCCAGGGCATTTAGGTGTGTGCAGTTGTCTTTGACAATTGCCCTGAGAT 632829
                              ii  i  i v     v          ii                   
C scaffold61|si       2147 TTCTGGGACACTGAGGTGGGTGCAGTTGTTCTTGACAATTGCCCTGAGAT 2098

  scaffold18|si     632830 CCGCTTTTTCACATTTAGCGTCTAGTATATGTATGAGGCGTTTGGTTGCC 632879
                                      i                i                     
C scaffold61|si       2097 CCGCTTTTTCATATTTAGCGTCTAGTATGTGTATGAGGCGTTTGGTTGCC 2048

  scaffold18|si     632880 TCCGGCATACTCTGGGGTTCCTTGGATGTGTCTTGATAGATGCTGTTGTT 632929
                             vi  i    i        i     i        i        i  i v
C scaffold61|si       2047 TCGAGCGTACTTTGGGGTTCTTTGGACGTGTCTTGGTAGATGCTATTATA 1998

  scaffold18|si     632930 CATTGTCCAAGCCCCATACACAGACGCTGTTGTTTTTAGTTTGTTGATGT 632979
                              v         ivv vv    v    v             i       
C scaffold61|si       1997 CATAGTCCAAGCCTGCTCAACAGTCGCTCTTGTTTTTAGTTTATTGATGT 1948

  scaffold18|si     632980 CTCTCATTGGCAGTGAGATGTGATCTGATGTTATTTCCTTTGCCCGAAAG 633029
                                                v    iv              i  i    
C scaffold61|si       1947 CTCTCATTGGCAGTGAGATGTCATCTACTGTTATTTCCTTTGTCCAAAAG 1898

  scaffold18|si     633030 TCTAGGACAATCCCTAACTCCTCCAAGGTATTACTACCTAGAATGAGGTC 633079
                              v       i        i i               v           
C scaffold61|si       1897 TCTTGGACAATTCCTAACTCTTTCAAGGTATTACTACCAAGAATGAGGTC 1848

  scaffold18|si     633080 AAACCCTGATTTAGCCATGCCGTCTTCCTTGTATTCTACAACATCTGGTT 633129
                                   i   i i     ii ii iv i      i        v    
C scaffold61|si       1847 AAACCCTGGTTTGGTCATGCTATTCTTATCGTATTCCACAACATCAGGTT 1798

  scaffold18|si     633130 GTAGAACATACTCCTTGCTATTGGAGTATTCAGAGAATTTCAGCCTGAT- 633178
                                 v         i  vi       i   i       v vi     -
C scaffold61|si       1797 GTAGAAAATACTCCTTACTTCTGGAGTACTCAAAGAATTTAACTCTGATC 1748

  scaffold18|si     633179 TTCCCCCATCCAGTTGTCTGGAAGCTCCCATTTGACATAT 633218
                                  v                    v       i   
C scaffold61|si       1747 TTCCCCCTTCCAGTTGTCTGGAAGCTCCAATTTGACGTAT 1708

Matrix = 20p43g.matrix
Kimura (with divCpGMod) = 13.07
Transitions / transversions = 1.58 (304/193)
Gap_init rate = 0.01 (34 / 3780), avg. gap size = 2.32 (79 / 34)

34277 13.52 2.02 0.48 scaffold18|size1287306 629872 635159 (650458) C scaffold52|size687078_(dbseq-nr_635)_[61213,67634]#LTR/Gypsy (436) 5986 618 m_b232s001i41 55172

  scaffold18|si     629872 CCTTGACTCATGTCACTCACCCCCACGAATGGGG-GATAAGGCATCAATG 629920
                                i            i    -        i -       ii      
C scaffold52|si       5986 CCTTGGCTCATGTCACTCGCCCC-ACGAATGGAGCGATAAGGTGTCAATG 5938

  scaffold18|si     629921 CACCCAAAAAAGTAAAACCTCC---------AGCTATTATGCCAGGAGGG 629961
                              v i    vi          --------- iv  viv -  i v   i
C scaffold52|si       5937 CACACGAAAATATAAAACCTCCTGAGGAAAAAAATAACCT-CCGGTAGGA 5889

  scaffold18|si     629962 AAAAAAGATGGTGT-GCATGTGATGA-GCGTAAGTGTTGAGTAGAGAGCG 630009
                                         -        i  -           iv  i     v 
C scaffold52|si       5888 AAAAAAGATGGTGTAGCATGTGACGAAGCGTAAGTGTTATGTGGAGAGGG 5839

  scaffold18|si     630010 GGGATAA-GTA---ATGTCCTGGTTTCGTCAAAGTAAGGTGTAACTCTCC 630055
                                  -   --- v  iv --   vv     i  v             
C scaffold52|si       5838 GGGATAATGTACAGAGGTTAT--TTTATTCAAAATATGGTGTAACTCTCC 5791

  scaffold18|si     630056 TGATATTCAATTGTTTTGATTTAGTTCCTTGTTGAACCCTTATGGTGCCA 630105
                            i  i  i   ivi iv           vi                    
C scaffold52|si       5790 TAATGTTTAATCTCTCAGATTTAGTTCCGCGTTGAACCCTTATGGTGCCA 5741

  scaffold18|si     630106 TTCGTATGAACTGACGTGATGGTCCAAGGATCACTTTCATACCAGCTTTC 630155
                                                                      i      
C scaffold52|si       5740 TTCGTATGAACTGACGTGATGGTCCAAGGATCACTTTCATACCGGCTTTC 5691

  scaffold18|si     630156 TGTTTTGTGGAGGATACCGTCTTCTTGCAGCAGTACTTTTTCACCGGGTT 630205
                                  i               i               v        i 
C scaffold52|si       5690 TGTTTTGCGGAGGATACCGTCTTTTTGCAGCAGTACTTTGTCACCGGGCT 5641

  scaffold18|si     630206 GGTATTCCCAGTCTACGAGGGTAGTGTTTTCCTGTTGTGTGTTCTATA-C 630254
                               v        v i v   vi i       i  iv      i -  - 
C scaffold52|si       5640 GGTAGTCCCAGTCAATGCGGGAGGCGTTTTCCCGTCTTGTGTTTT-TATC 5592

  scaffold18|si     630255 AGTTTGTTTCTGTCTGTATTCCCCTATTTTCTGACCAGTCAGCTAGGAAG 630304
                           v        i     i              -            v v v  
C scaffold52|si       5591 TGTTTGTTTTTGTCTATATTCCCCTATTTT-TGACCAGTCAGCGATGTAG 5543

  scaffold18|si     630305 GGGACGTCAAACAACATGTCCCGTCCAAAGATAGCTGCTCCTTGTGAGGT 630354
                                                 v      i            v       
C scaffold52|si       5542 GGGACGTCAAACAACATGTCCCTTCCAAAAATAGCTGCTCCTGGTGAGGT 5493

  scaffold18|si     630355 TTTTAGTGCTGTGTGATAGGTAAAGCAAACGGCCCATGTGGCCTTTGTGA 630404
                                  i              i   i           i   v       
C scaffold52|si       5492 TTTTAGTACTGTGTGATAGGTAGAGCGAACGGCCCATGCGGCATTTGTGA 5443

  scaffold18|si     630405 GAAAGTCAGCAATGTCACTCTTGCTGACTGTATCTGCCATGTCTAAGTCA 630454
                            i                   i      v     v     i         
C scaffold52|si       5442 GGAAGTCAGCAATGTCACTCTCGCTGACGGTATCGGCCATATCTAAGTCA 5393

  scaffold18|si     630455 GCTGTGCGGAGCATTGCTATGATTGTTTGATGCACCCGCATGAGTATTGC 630504
                                         i  i                     vi         
C scaffold52|si       5392 GCTGTGCGGAGCATCGCCATGATTGTTTGATGCACCCGCTCGAGTATTGC 5343

  scaffold18|si     630505 TTTTGCTTGTGGGTTTCTGACACTGGTTGGCTTATGCTTCAGACCATATG 630554
                           v  i                       i      i               
C scaffold52|si       5342 GTTCGCTTGTGGGTTTCTGACACTGGTCGGCTTACGCTTCAGACCATATG 5293

  scaffold18|si     630555 AATCACAGAGGGTCTCGAAGTGAAGTTTGAATTCACTTCCATTGCCGTAG 630604
                                                       i           i   i     
C scaffold52|si       5292 AATCACAGAGGGTCTCGAAGTGAAGTTTAAATTCACTTCCGTTGTCGTAG 5243

  scaffold18|si     630605 ATAATATATTGACTATGTGGCTAGAGGCTAAACCAGGTCCTATTTATTAT 630654
                                i         ii   v  iv                         
C scaffold52|si       5242 ATAATGTATTGACTACATGGGTAACGGCTAAACCAGGTCCTATTTATTAT 5193

  scaffold18|si     630655 ATTTCCTACTGTTGCTGACGATTTGTCAAAGTAGGGTTGTTTGGATTGGA 630704
                              v                vi                    i v     
C scaffold52|si       5192 ATTACCTACTGTTGCTGACGTCTTGTCAAAGTAGGGTTGTTTAGTTTGGA 5143

  scaffold18|si     630705 TATGTGTTTTTTTGCTCCTTTGCCCATTTATACCCATGGGAATATCAAGC 630754
                           i      v i               v   i     i              
C scaffold52|si       5142 CATGTGTGTCTTTGCTCCTTTGCCCCTTTGTACCCGTGGGAATATCAAGC 5093

  scaffold18|si     630755 TCAGGTAGCGGTGATACTGGCAACTCAACAATTTTGAACCAGCTGGTTGC 630804
                             vv v   v       i        v                 v     
C scaffold52|si       5092 TCCTGGAGCTGTGATACCGGCAACTCTACAATTTTGAACCAGCTTGTTGC 5043

  scaffold18|si     630805 TGGGCCGATCATTGTGATGCACATAAAGTCAATTTGTGTCTTGCCCTTGC 630854
                           v  ii            i      i                  i      
C scaffold52|si       5042 GGGATCGATCATTGTGACGCACATGAAGTCAATTTGTGTCTTGTCCTTGC 4993

  scaffold18|si     630855 CCTTGAGGGTGTACGGTCCTATGAGGTCCACACATATAGCCTCCCATGGG 630904
                                                               vv            
C scaffold52|si       4992 CCTTGAGGGTGTACGGTCCTATGAGGTCCACACATAATGCCTCCCATGGG 4943

  scaffold18|si     630905 TTGGTGTTAGCTAGTTTCTTTGGCAGTTTCCTGTATTTTAACTGCCTGCG 630954
                                 v v  v     iv v          -         i  i     
C scaffold52|si       4942 TTGGTGATTGCAAGTTTTGTAGGCAGTTTCC-GTATTTTAATTGTCTGCG 4894

  scaffold18|si     630955 CTTGTTCACCTGTCAACTGTGACACTTTTTGACATGTGATTCGACTGTTG 631004
                                       v                            v      ii
C scaffold52|si       4893 CTTGTTCACCTGGCAACTGTGACACTTTTTGACATGTGATTGGACTGTCA 4844

  scaffold18|si     631005 TTCTTAGACCTTTCCAATGCATCAAAAGACAAAGAGTTTCTTCAAGACGC 631054
                                             i    i      i            i      
C scaffold52|si       4843 TTCTTAGACCTTTCCAATACATCGAAAGACGAAGAGTTTCTTCGAGACGC 4794

  scaffold18|si     631055 TTTGTCCCTGGGTGCGGTAGGTAGTGGTGAAACCATGCTACTGCACAGTG 631104
                             v     v      v             i     i     v   ii   
C scaffold52|si       4793 TTGGTCCCGGGGTGCTGTAGGTAGTGGTGGAACCACGCTACGGCATGGTG 4744

  scaffold18|si     631105 CTGAAGACTTTTTGGTATGACCATTTTGCCGTCCTTTCAGAGTACGTTTG 631154
                           i  i  i        v  i                 v  v     v  vi
C scaffold52|si       4743 TTGGAGGCTTTTTGGAATAACCATTTTGCCGTCCTTACATAGTACTTTAA 4694

  scaffold18|si     631155 TGTGCTGCACCAACTGGATGGAGTAGCCTTTGTTGTTCAGACTGTCATGG 631204
                            i v   v  i  v  ii v        i     vvvv  i  v  i vv
C scaffold52|si       4693 TATTCTGAACTAAGTGAGTTGAGTAGCCCTTGTTTAAGAGGCTTTCGTCT 4644

  scaffold18|si     631205 GCTTGTTGTGCCTCTGCTATCTCTCTGGTTGTGAGTGGATAGATGGAGTC 631254
                           v          i  i                                   
C scaffold52|si       4643 TCTTGTTGTGCTTCCGCTATCTCTCTGGTTGTGAGTGGATAGATGGAGTC 4594

  scaffold18|si     631255 CTCTTTGGTTTGATTTGCAATCACTTGGTTCATGGATTCCTTGGTGGCTG 631304
                                i v  i    v    v   i                i     i  
C scaffold52|si       4593 CTCTTCGTTTCGATTAGCAAACACCTGGTTCATGGATTCCTCGGTGGTTG 4544

  scaffold18|si     631305 CGGGAGATGCTTTCGGTTGTTCAGTGGTGTGATAACCCCAGCATTGAGCA 631354
                            vi i    v          v v   v i       v         v  i
C scaffold52|si       4543 CTAGGGATGATTTCGGTTGTGCCGTGTTATGATAACACCAGCATTGTGCG 4494

  scaffold18|si     631355 AAAGTCATCCATGTTGGCCTGTCATCTGCAACGGGTCCATAGTCCAGTCG 631404
                                      v    i        ii                       
C scaffold52|si       4493 AAAGTCATCCAGGTTGACCTGTCATTCGCAACGGGTCCATAGTCCAGTCG 4444

  scaffold18|si     631405 TGAGATTGCATCCACAACTGTATTGTGGATGCCTTTGATATACACGATGG 631454
                                 v      i                v  i     i       i  
C scaffold52|si       4443 TGAGATGGCATCCGCAACTGTATTGTGGATTCCCTTGATGTACACGACGG 4394

  scaffold18|si     631455 TGGGGCCATACTCTTCTAAGAGTTATCTTCAGTGATTCACTCGATCAGAC 631504
                                                  v    i   i i v            v
C scaffold52|si       4393 TGGGGCCATACTCTTCTAAGAGTAATCTCCAGCGGTACACTCGATCAGAG 4344

  scaffold18|si     631505 GTCAGACCTAGAACATCCTGCATTCGATTTTTGTGGTCAGTATAGACTGT 631554
                                       i           v                i     i  
C scaffold52|si       4343 GTCAGACCTAGAGCATCCTGCATTAGATTTTTGTGGTCAGTGTAGACCGT 4294

  scaffold18|si     631555 AATTTGTTGTCCCCAAAGCATGCCTTTGAACTCTTTTAATGTCTCTACTA 631604
                                                               i i   i       
C scaffold52|si       4293 AATTTGTTGTCCCCAAAGCATGCCTTTGAACTCTTTCAGTGTTTCTACTA 4244

  scaffold18|si     631605 TGGCCAGTAGTTCTTGTTTGGTCGCGCTATATTTTTGCTGTGTCAGACTC 631654
                                             i    i                i i v     
C scaffold52|si       4243 TGGCCAGTAGTTCTTGTTCGGTCACGCTATATTTTTGCTGCGCCTGACTC 4194

  scaffold18|si     631655 AGTTTTCTACTGAAAAACTCCAGCTGCCTATTGTTATGAGTAATCACAGC 631704
                                         i   v     v    i     v        i  i  
C scaffold52|si       4193 AGTTTTCTACTGAAGAACGCCAGCGGCCTGTTGTTTTGAGTAATTACGGC 4144

  scaffold18|si     631705 ACCCAATTGAAGTTTGGAGCTGTCTGTGTAGATCTCAAATCCCTGCAAAT 631754
                           i          i         i  i  i                  i i 
C scaffold52|si       4143 GCCCAATTGAAATTTGGAGCTATCCGTATAGATCTCAAATCCCTGCGAGT 4094

  scaffold18|si     631755 AGTCAGGGTAGGCCAAGGTAACATCACAAGCAATAATTGCCTCTACAGTG 631804
                                                    i i   i  vi      i       
C scaffold52|si       4093 AGTCAGGGTAGGCCAAGGTAACATCGCGAGCGATTGTTGCCTTTACAGTG 4044

  scaffold18|si     631805 TCAAATGCTTGCTGGTGGATAGTGTCCCAATGCCAGGGCCTCTTTTTTGT 631854
                             i           i     iv       i     v   i i  i  ii 
C scaffold52|si       4043 TCGAATGCTTGCTGATGGATGTTGTCCCAGTGCCACGGCTTTTTCTTCAT 3994

  scaffold18|si     631855 TTTATTAGCCCGTGTGACTTTGATGTATCAACACTCCCCAACCAAGTTGG 631904
                                 i   iv          i i i  vi  i        i  i   v
C scaffold52|si       3993 TTTATTGGCCTTTGTGACTTTGGTATGTCCGCATTCCCCAACTAAATTGT 3944

  scaffold18|si     631905 TCAATGGTGCAAGAATTTCACTGCATCTTGCCCAAATGTCTCTGTAGTAC 631954
                            v i         v          i            i  i         
C scaffold52|si       3943 TAAGTGGTGCAAGTATTTCACTGCGTCTTGCCCAAATATCCCTGTAGTAC 3894

  scaffold18|si     631955 TGGACCATGCCCAAGAAATCTACAGAGTTGTTTTACATTTTGTGGTGGTG 632004
                                       -          i         v                
C scaffold52|si       3893 TGGACCATGCCC-AGAAATCTACGGAGTTGTTTAACATTTTGTGGTGGTG 3845

  scaffold18|si     632005 TCAATGCGAGGATTGCCTGTACCTTCTCTGGTTGTGGCTATATACCATCT 632054
                            i                         i           v          
C scaffold52|si       3844 TTAATGCGAGGATTGCCTGTACCTTCTTTGGTTGTGGCTTTATACCATCT 3795

  scaffold18|si     632055 CTGGATAGTACATGTCCTAGGTATTCTGTCTCCATGGCACAGAACGATGA 632104
                                  ii    i                    i         v     
C scaffold52|si       3794 CTGGATAACACATATCCTAGGTATTCTGTCTCCACGGCACAGAAAGATGA 3745

  scaffold18|si     632105 CTTGCGTGTATTCACCGTCAAGCCTGTGTCTCGCAACCTGACGAAAACCC 632154
                                   i      i          i              i   i    
C scaffold52|si       3744 CTTGCGTGCATTCACTGTCAAGCCTGCGTCTCGCAACCTGATGAAGACCC 3695

  scaffold18|si     632155 TTCTTAGTTTATTAAGATGGTCTTCCAGGCAACCCTTGCTGATGCACAGA 632204
                           vi         v    i             v               i iv
C scaffold52|si       3694 GCCTTAGTTTAGTAAGGTGGTCTTCCAGGCTACCCTTGCTGATGCATAAT 3645

  scaffold18|si     632205 ATGTCATCAAGGTAAGTTCGGACAAACTCAAGGGTTGCCATTAGCTCAGA 632254
                            v                     i                       v  
C scaffold52|si       3644 AAGTCATCAAGGTAAGTTCGGACGAACTCAAGGGTTGCCATTAGCTCTGA 3595

  scaffold18|si     632255 CATCTTAGCTTGGAAGATGTCGGGAGAATATGCAACACCCATTGGTAACC 632304
                                                -      i                     
C scaffold52|si       3594 CATCTTAGCTTGGAAGATGTC-GGAGAACATGCAACACCCATTGGTAACC 3546

  scaffold18|si     632305 GGAGGTAAGAGTACTTACCCCACAAAAAGATAATGGTGCATATTTTGAAT 632354
                            v                     ii                      i  
C scaffold52|si       3545 GTAGGTAAGAGTACTTACCCCACGGAAAGATAATGGTGCATATTTTGGAT 3496

  scaffold18|si     632355 GCATCTGGATCCAATCTAATGGTGTAATAGCCCATATTTAAGTCTAGGGC 632404
                                                              i  v ii  v     
C scaffold52|si       3495 GCATCTGGATCCAATCTAATGGTGTAATAGCCCATGTTGAGATCAAGGGC 3446

  scaffold18|si     632405 TGTGACATATGTAAAGCCTTTGAGTTCTTGTAGAACAGTGCTAATTTTGG 632454
                               i          v    iv     i                    i 
C scaffold52|si       3445 TGTGGCATATGTAAATCCTTCTAGTTCCTGTAGAACAGTGCTAATTTTAG 3396

  scaffold18|si     632455 GAATGGGAAACGGTTTTCTCACTATATGTTTATTTACTTCCCTGAAATTG 632504
                               i                   ivi             i  i    i 
C scaffold52|si       3395 GAATAGGAAACGGTTTTCTCACTACCCGTTTATTTACTTCTCTAAAATCG 3346

  scaffold18|si     632505 CTGACAGCCCATACAGTGTTGTCCTTGTTTGGTATTACTAATGTTGATGA 632554
                                 i   i   i           -        v iv     v ii  
C scaffold52|si       3345 CTGACAACCCGTACGGTGTTGTCCTT-TTTGGTATGATGAATGTGGGCGA 3297

  scaffold18|si     632555 GGCCCATTCAGAGTCATCTTGCCATTTGAGTACCCCTAAGTCGCATAGTC 632604
                           v       i   i                             i     i 
C scaffold52|si       3296 TGCCCATTTAGAATCATCTTGCCATTTGAGTACCCCTAAGTCACATAGCC 3247

  scaffold18|si     632605 GCTGTATCTCCTTCTTGGTGGTTTCTATATGCTTCTTGGGTATTGGAAAT 632654
                           v     ii   i i      i      ii              v     v
C scaffold52|si       3246 TCTGTACTTCCCTTTTGGTGATTTCTACGTGCTTCTTGGGTATGGGAAAA 3197

  scaffold18|si     632655 GGCCAGCCATGATATGACTTTGCTCCTTCCTTTAACTGGAGGGAGACTGG 632704
                               i           i  v            i              i  
C scaffold52|si       3196 GGCCGGCCATGATATGGCTGTGCTCCTTCCTTCAACTGGAGGGAGACCGG 3147

  scaffold18|si     632705 CTTACAATCCCAGTAACCTACTTTCCCATTGAATAGTTCCTCAAATTCCT 632754
                                         v     v      ii i     i           i 
C scaffold52|si       3146 CTTACAATCCCAGTCACCTAGTTTCCCGCTAAATAGCTCCTCAAATTCTT 3097

  scaffold18|si     632755 GTAGGAGCTCCAGTAACTTTGTTTGTTCCAGGGCATTTAGGTGTGTGCAG 632804
                                              v        ii  i  i              
C scaffold52|si       3096 GTAGGAGCTCCAGTAACTTAGTTTGTTCTGGGACACTTAGGTGTGTGCAG 3047

  scaffold18|si     632805 TTGTCTTTGACAATTGCCCTGAGATCCGCTTTTTCACATTTAGCGTCTAG 632854
                                i                              i             
C scaffold52|si       3046 TTGTCCTTGACAATTGCCCTGAGATCCGCTTTTTCATATTTAGCGTCTAG 2997

  scaffold18|si     632855 TATATGTATGAGGCGTTTGGTTGCCTCCGGCATACTCTGGGGTTCCTTGG 632904
                              i              v        vi  i    i        i    
C scaffold52|si       2996 TATGTGTATGAGGCGTTTTGTTGCCTCGAGCGTACTTTGGGGTTCTTTGG 2947

  scaffold18|si     632905 ATGTGTCTTGATAGATGCTGTTGTTCATTGTCCAAGCCCCATACACAGAC 632954
                            i        i        i  i     v          vv vi  v v 
C scaffold52|si       2946 ACGTGTCTTGGTAGATGCTATTATTCATAGTCCAAGCCCGTTCTACTGTC 2897

  scaffold18|si     632955 GCTGTTGTTTTTAGTTTGTTGATGTCTCTCATTGGCAGTGAGATGTGATC 633004
                              v         i   i                            v   
C scaffold52|si       2896 GCTCTTGTTTTTAATTTATTGATGTCTCTCATTGGCAGTGAGATGTCATC 2847

  scaffold18|si     633005 TGATGTTATTTCCTTTGCCCGAAAGTCTAGGACAATCCCTAACTCCTCCA 633054
                            iv   v     i    i                  i        i i  
C scaffold52|si       2846 TACTGTGATTTCTTTTGTCCGAAAGTCTAGGACAATTCCTAACTCTTTCA 2797

  scaffold18|si     633055 AGGTATTACTACCTAGAATGAGGTCAAACCCTGATTTAGCCATGCCGTCT 633104
                                        v                   i   i i     ii  i
C scaffold52|si       2796 AGGTATTACTACCAAGAATGAGGTCAAACCCTGGTTTGGTCATGCTATCC 2747

  scaffold18|si     633105 TCCTTGTATTCTACAACATCTGGTTGTAGAACATACTCCTTGCTATTGGA 633154
                             i        i        v          v             i    
C scaffold52|si       2746 TCTTTGTATTCCACAACATCAGGTTGTAGAAAATACTCCTTGCTACTGGA 2697

  scaffold18|si     633155 GTATTCAGAGAATTTCAGCCTGAT-TTCCCCCATCCAGTTGTCTGGAAGC 633203
                                  i       v vi     -  i    v                 
C scaffold52|si       2696 GTATTCAAAGAATTTAACTCTGATCTTTCCCCTTCCAGTTGTCTGGAAGC 2647

  scaffold18|si     633204 TCCCATTTGACATATGCCAAGACTTTGGCACTTGCATAGTCAGGTAAGGA 633253
                                      i                   i   v          i   
C scaffold52|si       2646 TCCCATTTGACGTATGCCAAGACTTTGGCACCTGCCTAGTCAGGTAGGGA 2597

  scaffold18|si     633254 AAGGGTTTGT-------------TAGGAAAATAAGGTCTCCATCAGACCC 633290
                                     -------------                           
C scaffold52|si       2596 AAGGGTTTGTCTTTTCCTTTTGGTAGGAAAATAAGGTCTCCATCAGACCC 2547

  scaffold18|si     633291 AGAGTCCAATAGGACTTTAAATCTGTTACTGGGGCGACTCCTCAGAGGTT 633340
                                   i         i v i                           
C scaffold52|si       2546 AGAGTCCAGTAGGACTTTGATTTTGTTACTGGGGCGACTCCTCAGAGGTT 2497

  scaffold18|si     633341 GTTTGTATGCTCTGGAGGATCGACTTTCAGTCGCTGGTTCCATTATGGCG 633390
                                              ii                      v     v
C scaffold52|si       2496 GTTTGTATGCTCTGGAGGACTGACTTTCAGTCGCTGGTTCCATGATGGCT 2447

  scaffold18|si     633391 ATTAATGCCATAACACTGAGGCAGTCTTTGGTGTGTGGTTCAACCACTGG 633440
                               i    i      i     i   i        v i v     v  v 
C scaffold52|si       2446 ATTAGTGCCGTAACACCGAGGCGGTCCTTGGTGTGGGATGCAACCTCTTG 2397

  scaffold18|si     633441 TTTTGGTTGATCAATGTTGTAGTTGGTACTAACATTTTTA----TGTCAT 633486
                           i        v ii vii i i   v i   iiv v i   ---- i  v 
C scaffold52|si       2396 CTTTGGTTGCTTGAGACTATGGTTTGCACTGGGAGTCTTAATACTATCCT 2347

  scaffold18|si     633487 AAG------ATGTTTT-----TGAAGTTGTTTT--CCTTAACCTGTTTTG 633523
                           v  ------v      -----   vi       --i v   vv v     
C scaffold52|si       2346 CAGTGGCTTTTGTTTTACTACTGACATTGTTTTTGTCGTAAGATTTTTTG 2297

  scaffold18|si     633524 A------TG-------------------GTCTGGAATTTTTAGTTCAGAC 633548
                            ------  -------------------    v         i       
C scaffold52|si       2296 AAATATTTGAGGTCGTAGTCTCTAAATTGTCTCGAATTTTTAATTCAGAC 2247

  scaffold18|si     633549 TTCTTTGTTTTGGATGAAGATTTTTTTGAGCTGTTGTCTTTTATGACGGA 633598
                             i           vv             vv v  v     vi    i v
C scaffold52|si       2246 TTTTTTGTTTTGGAACAAGATTTTTTTGACGTCTTCTCTTTGGTGACAGT 2197

  scaffold18|si     633599 CAATTTAATAATTTGTTTTTGTTTTGGACTAGTTTTAGCCAAGATAGCTT 633648
                            i       ------     ii   -v i      ------i        
C scaffold52|si       2196 CGATTTAAT------TTTTTACTTT-TATTAGTTT------GGATAGCTT 2160

  scaffold18|si     633649 TATTCAGACTGGGGTTGGTATAACTGTCAACAACAGTGCTTATTTAACGT 633698
                             i  i        v i             ivi    ii   v  v    
C scaffold52|si       2159 TACTCGGACTGGGGGTAGTATAACTGTCAATTGCAGTATTTAGTTTACGT 2110

  scaffold18|si     633699 TTCTTACATATACAAAATTCC--------------------------AGA 633722
                                   vi  iiv      --------------------------   
C scaffold52|si       2109 TTCTTACAAGTATGTAATTCCCCAGTGCTATCCGACCCGCGCCTTCAAGA 2060

  scaffold18|si     633723 ACTTTTGTCGGAGTCGCTCTCACTTTCCAGGTCATTGGCGTGGCGTTTCT 633772
                                i            v         ii         ii         
C scaffold52|si       2059 ACTTTCGTCGGAGTCGCTGTCACTTTCCGAGTCATTGGCACGGCGTTTCT 2010

  scaffold18|si     633773 TGCATTTGCTAGACTTCTTGCGGAGTGCTTTCTTCAACTCCGCCCGGTCT 633822
                              ii    i            v                        v  
C scaffold52|si       2009 TGCGCTTGCCAGACTTCTTGCGTAGTGCTTTCTTCAACTCCGCCCGGACT 1960

  scaffold18|si     633823 ATCTGGGCAAAGTTTGTGCCCTCTGGTTTCTTTTACTTAGAA-TAGGGCT 633871
                                         i ii        i   i   vi  v   - i     
C scaffold52|si       1959 ATCTGGGCAAAGTTCGCACCCTCTGGCTTCCTTTCTTTTGAATTGGGGCT 1910

  scaffold18|si     633872 CAACCGAGCCCCCATTTTTCTTGATTGGGGTACCGTCATTGTTATAATGG 633921
                           i v i v -       i        i  i        v         i  
C scaffold52|si       1909 TACCTGCG-CCCCATTCTTCTTGATCGGAGTACCGTCTTTGTTATAACGG 1861

  scaffold18|si     633922 CTGTAGTCACACATGTTGTGACTTTTGTGCGG-CCCCTGTGCTTCTTGCA 633970
                            v i      ivi                   -    ii           
C scaffold52|si       1860 CGGCAGTCACGGGTGTTGTGACTTTTGTGCGGCCCCCCATGCTTCTTGCA 1811

  scaffold18|si     633971 TAGCATGCAGTGCTTATCAGTCCAGCCCACTTTCTTGGGCTTCTTGGGAA 634020
                                ii        i              i                 i 
C scaffold52|si       1810 TAGCACACAGTGCTTGTCAGTCCAGCCCACCTTCTTGGGCTTCTTGGGGA 1761

  scaffold18|si     634021 TGCGGGAGTCCATAGACTCCATCTTGCACTTCTGATCCGCCCCCTTTGCT 634070
                               i     v  v        i    i   i     v            
C scaffold52|si       1760 TGCGAGAGTCAATCGACTCCATTTTGCGCTTTTGATCAGCCCCCTTTGCT 1711

  scaffold18|si     634071 TTGAGCATGCCAGAGGGCTTTGCGTCAAGTTCTGCATTATTCTCTATGTT 634120
                              iv     ii  i     i  i  i     i           v     
C scaffold52|si       1710 TTGGTCATGCTGGAAGGCTTCGCATCGAGTTCCGCATTATTCTCGATGTT 1661

  scaffold18|si     634121 CTCTAGGACCAAGAGAAGGGCCCTAGTACTGACCGGAGTGGTATTCTCAG 634170
                                                      i                   ii 
C scaffold52|si       1660 CTCTAGGACCAAGAGAAGGGCCCTAGTGCTGACCGGAGTGGTATTCTTGG 1611

  scaffold18|si     634171 TCAAGTCATACT-GGTCTGCCACTTGGCCGGACACATGCGCAACAAGTGA 634219
                                 ii  i -                           i         
C scaffold52|si       1610 TCAAGTTGTATTAGGTCTGCCACTTGGCCGGACACATGCGTAACAAGTGA 1561

  scaffold18|si     634220 TTTGCAAGGTTGATGTCATCCAAGGGCAATACCTTCTTGGTTGTCTGATT 634269
                           v i       ii                             v i      
C scaffold52|si       1560 GTCGCAAGGTCAATGTCATCCAAGGGCAATACCTTCTTGGTAGCCTGATT 1511

  scaffold18|si     634270 TGCCTTCGGACTGTAGTACAGGCAGGGCAATGTCTCAAGGTAGCTGCTGA 634319
                           v     i  i      i        i                    i   
C scaffold52|si       1510 AGCCTTTGGGCTGTAGCACAGGCAGAGCAATGTCTCAAGGTAGCTGTTGA 1461

  scaffold18|si     634320 GCTGCTCCATGCAGACAAAGAACTGACGTATCGAAACCCTATTGGGCATC 634369
                               i  i iv     i  i              i     i      v  
C scaffold52|si       1460 GCTGTTCTACTCAGACGAAAAACTGACGTATCGAGACCCTGTTGGGCTTC 1411

  scaffold18|si     634370 TTCAACGTATTAGTGATGTAATACTTGAGGGTCTTGCTCGTGTCATGACG 634419
                                i  i  v     i  i          i  ii i            
C scaffold52|si       1410 TTCAATGTGTTCGTGATATAGTACTTGAGGGCCTCACCCGTGTCATGACG 1361

  scaffold18|si     634420 GAACACCTGGAGCAGGTGAAATGTCACGCACTCATGAAATGAGTCCCAAG 634469
                                    v i      i  ii v           i  i          
C scaffold52|si       1360 GAACACCTGTAACAGGTGGAACATGACGCACTCATGGAACGAGTCCCAAG 1311

  scaffold18|si     634470 TCTTGGTGGGAGTCTCCATGTGC-ATGAACCCTTGATGTCTTCCCAAGGA 634518
                               v            i     -i ivv                     
C scaffold52|si       1310 TCTTCGTGGGAGTCTCCGTGTGCGGTACTCCCTTGATGTCTTCCCAAGGA 1261

  scaffold18|si     634519 GCACAAGTCACTTGGGCCTTGATGAT-TTTTCCCAGGGCTGTCAGGCCTC 634567
                               i               i     -        v     vii      
C scaffold52|si       1260 GCACGAGTCACTTGGGCCTTAATGATCTTTTCCCACGGCTGATGGGCCTC 1211

  scaffold18|si     634568 GTCAGAGAGGAGGTTTCCATGCAGCTCAAAGGGCTTTGCTCCTGCCATTG 634617
                              i                i      i        i             
C scaffold52|si       1210 GTCGGAGAGGAGGTTTCCATACAGCTCGAAGGGCTTCGCTCCTGCCATTG 1161

  scaffold18|si     634618 AGACAGAGAGCTTTGCGGCTTCTAGAGCCTTCATGGCCTTGTCAC-ATAT 634666
                           v   i vi                       i v         ii-   -
C scaffold52|si       1160 TGACGGCAAGCTTTGCGGCTTCTAGAGCCTTTAGGGCCTTGTCGTAATA- 1112

  scaffold18|si     634667 TGCCTTCGCTTCAGCCAGGGCAGGCAATACAGCCTTGGAAATGGTACTGA 634716
                           v     v        i         ii           vii v    i i
C scaffold52|si       1111 GGCCTTAGCTTCAGCTAGGGCAGGCGGTACAGCCTTGGCGGTCGTACCGG 1062

  scaffold18|si     634717 TTGTGTCTCCTTTATTGCTCTTCTTCTTTTTCTTGGAGTTGCGCAATTGC 634766
                           vi ii   iv        i        v   i ii vi     i vivv 
C scaffold52|si       1061 GCGCATCTTGTTTATTGCCCTTCTTCTATTTTTCAGCATTGCGTACCGTC 1012

  scaffold18|si     634767 ATGTACTCCCCCTTTGCAATCTCTGCGTCGAGCTTGGCTGTTTCAACAGC 634816
                            ii      iv   v  v vi  v  v i  v                  
C scaffold52|si       1011 ACATACTCCTGCTTGGCTAGTTCAGCCTTGATCTTGGCTGTTTCAACAGC 962

  scaffold18|si     634817 CCTCTCTGCTTCAGAGAAGCTCGTGTCAAGCCCCATTTGCTTGCACGTGT 634866
                            i    v   v v v    ii              vi          ii 
C scaffold52|si        961 CTTCTCGGCTGCCGCGAAGTCCGTGTCAAGCCCCAGCTGCTTGCACGCAT 912

  scaffold18|si     634867 GAATCACGGAGCGTACGTGCAGTAAGAACTGC-CTGGAGTCCCGGATGTC 634915
                                i          i       ii      - v           iii 
C scaffold52|si        911 GAATCGCGGAGCGTACATGCAGTAGAAACTGCTCGGGAGTCCCGGACACC 862

  scaffold18|si     634916 AATACTGCCACCTTTAACTCGTTTCCCATATTGGGGAGATTCAACTTGAA 634965
                           v                   i  i   i i     i   v          
C scaffold52|si        861 CATACTGCCACCTTTAACTCATTCCCCGTGTTGGGAAGAGTCAACTTGAA 812

  scaffold18|si     634966 GTAGGAGGTCTTTTTGCTCTTCTCAAGGACATCCTGCAAGGGATCCTGCT 635015
                                v          v       i   i         vi          
C scaffold52|si        811 GTAGGTGGTCTTTTTGGTCTTCTCGAGGGCATCCTGCACAGGATCCTGCT 762

  scaffold18|si     635016 CGGGAATGTAGCACACAAGGGACATTCTTCCCTCCGATACCACGTTCGCA 635065
                            v          ii  ii   i-      i        i           
C scaffold52|si        761 CCGGAATGTAGCGTACGGGGGG-ATTCTTTCCTCCGATGCCACGTTCGCA 713

  scaffold18|si     635066 CTCCACCCACTTGAGTCCTACGGGAAATGCCTTCACAGATGACATGGCTC 635115
                              v i         i   v          i     i  v          
C scaffold52|si        712 CTCAATCCACTTGAGCCCTTCGGGAAATGCTTTCACGGAGGACATGGCTC 663

  scaffold18|si     635116 ACAGCTTCTCTCCTAGACTAGTACCT-AAAATAGTTTCTTGTAGG 635159
                           ii                    v   -    v           i 
C scaffold52|si        662 GTAGCTTCTCTCCTAGACTAGTCCCTAAAAAAAGTTTCTTGTAAG 618

Matrix = 20p43g.matrix
Kimura (with divCpGMod) = 12.87
Transitions / transversions = 1.81 (459/253)
Gap_init rate = 0.01 (50 / 5287), avg. gap size = 2.66 (133 / 50)

2878 14.91 2.31 4.55 scaffold18|size1287306 635152 635713 (649904) C scaffold61|size850897_(dbseq-nr_469)_[557107,562633]#LTR/Gypsy (4976) 551 2 m_b232s001i42 55172

  scaffold18|si     635152 CTTGTAGGTTGTCGGGCAAGC-TTTCTTGTGTAGTGGTGCGTAGAACTTA 635200
                            i   i   i  i   vi   -   v v    i vi     vv       
C scaffold61|si        551 CCTGTGGGTCGTTGGGAGAGCCTTTGTGGTGTGGAAGTGCGATGAACTTA 502

  scaffold18|si     635201 CGGAGTTTTGCTGGGTTATCGTATGATAGTGACCTAAGCCGGAAGATGTC 635250
                            v      -----  i    i  i                     vv   
C scaffold61|si        501 CCGAGTTT-----GGCTATCATACGATAGTGACCTAAGCCGGAAGTAGTC 457

  scaffold18|si     635251 GAAAAGTAGTTGTAGATAA-GAAGTAGAAAAAGTTGTTCCAGCTGAATGG 635299
                                   i i    i   -            iv        i   v   
C scaffold61|si        456 GAAAAGTAATCGTAGGTAAAGAAGTAGAAAAAAGTGTTCCAGTTGATTGG 407

  scaffold18|si     635300 AAATTGATTTTATGAGCTATTGAAATGATCAA-AAGTGAGTACTGCCCAA 635348
                            i   iv              i          -  i    v i    i  
C scaffold61|si        406 AGATTATTTTTATGAGCTATTAAAATGATCAACAAATGAGGATTGCCTAA 357

  scaffold18|si     635349 TGGTGGTCCTCTCGAATTTA---------TCATGTATTTAATGTGCAGAA 635389
                                i         v    ---------       v    iiv i    
C scaffold61|si        356 TGGTGATCCTCTCGATTTTACCATGTAAATCATGTAATTAACAAGTAGAA 307

  scaffold18|si     635390 TACTGGAGGCTGGTGTGTCCGATATTTACAGAGAAGCTCTCACACTTGCA 635439
                             i        i        i                         -   
C scaffold61|si        306 TATTGGAGGCTAGTGTGTCCAATATTTACAGAGAAGCTCTCACACT-GCA 258

  scaffold18|si     635440 AATTTGCCAGTTGAGATGATATCACATTTTCAGGCTCTTCAGTTGAGCAG 635489
                                           vii       i                -      
C scaffold61|si        257 AATTTGCCAGTTGAGAAAGTATCACACTTTCAGGCTCTTCAGT-GAGCAG 209

  scaffold18|si     635490 TTGAGCAGTTGAACCCTTTCAACTGCTTGACTTGAATCAGTTTTTCTGTG 635539
                                - v   -------          v    i v   v v      v 
C scaffold61|si        208 TTGAG-ACTTG-------TCAACTGCTTTACTTAACTCATTGTTTCTGAG 167

  scaffold18|si     635540 ATGCATACCTGACAAGTATGTACCTCAAATATATTCTTTCTGAGAAAGCC 635589
                           i vi       v  i      v         v              i i 
C scaffold61|si        166 GTTTATACCTGCCAGGTATGTTCCTCAAATAAATTCTTTCTGAGAAGGTC 117

  scaffold18|si     635590 ATGAGTTGGAATGGAATATGACATACTTCCCCT-TTCATTGGGAAAAGTA 635638
                                   i v  --v i ---           -    v      v    
C scaffold61|si        116 ATGAGTTGAACTG--CTGT---ATACTTCCCCTCTTCAGTGGGAATAGTA 72

  scaffold18|si     635639 TTAGTGTTGTACCCTTGGACCGAAGGTGGGGCCTGGCTGGGTCAGGGGTA 635688
                            -----    i  iv   v i   ii          i             
C scaffold61|si         71 T-----TTGTGCCTGTGGCCTGAAAATGGGGCCTGGTTGGGTCAGGGGTA 27

  scaffold18|si     635689 CCAGTAGGTATCCTTGGCTTGTGTC 635713
                                              ii    
C scaffold61|si         26 CCAGTAGGTATCCTTGGCTCATGTC 2

Matrix = 20p43g.matrix
Kimura (with divCpGMod) = 16.12
Transitions / transversions = 1.42 (47/33)
Gap_init rate = 0.05 (30 / 561), avg. gap size = 1.27 (38 / 30)


373 35.76 0.00 0.00 scaffold18|size1287306 641129 641293 (644324) C scaffold3|size1191850_(dbseq-nr_493)_[349346,364513]#LTR/Copia (8726) 6442 6278 m_b232s001i43 55173

  scaffold18|si     641129 CAATTTTAGTCTTGCGTCACATCCGTAAGTGCTATAGGATTTACATCTGT 641178
                              i     ii i     i   iiiv v  i v   v  i  i  i    
C scaffold3|siz       6442 CAACTTTAGCTTCGCGTCGCATTTAAATGTACGATATGACTTGCACCTGT 6393

  scaffold18|si     641179 AATAACAGCTCATCAATTTTAAGTTAGTTGCCTGACTTCTGCTGTATGGA 641228
                                  vv    ivvii v v   v v  i  vvv i  vvv   i   
C scaffold3|siz       6392 AATAACATGTCATTTTCCTGATGTTCGGTGTCTTCATCCTTGAGTACGGA 6343

  scaffold18|si     641229 TGCATGAGCTGTCCTTTCTCTCCATAGAAAATCCGAGTTGACAATCTTTT 641278
                             vv   v  vi  iv i i         i iv  v  v i v i  i i
C scaffold3|siz       6342 TGACTGATCTCCCCCGTTTTTCCATAGAAGACACGCGTGGGCCACCTCTC 6293

  scaffold18|si     641279 GTTGATCCAATCATC 641293
                           i  i i      v  
C scaffold3|siz       6292 ATTAACCCAATCCTC 6278

Matrix = 20p43g.matrix
Kimura (with divCpGMod) = 45.20
Transitions / transversions = 1.11 (31/28)
Gap_init rate = 0.00 (0 / 164), avg. gap size = 0.0 (0 / 0)


290 34.65 0.00 4.94 scaffold18|size1287306 641926 642095 (643522) C scaffold3|size1191850_(dbseq-nr_493)_[349346,364513]#LTR/Copia (8726) 6442 6281 m_b232s001i44 55174

  scaffold18|si     641926 CAATTTTAGTGTTGCATCACATCCGTAAGTGCTATAGGATTATAGGATTA 641975
                              i     iv i  i  i   i--   i  ---  v   --- v  i v
C scaffold3|siz       6442 CAACTTTAGCTTCGCGTCGCATT--TAAATG---TACGAT---ATGACTT 6401

  scaffold18|si     641976 ACATCTGTAATAACAGTTCATCAATTTTAAGTTAGTTGCCTGACTTCTGC 642025
                           i  i           vv    ivvii v v   v v  i  vvv i  vv
C scaffold3|siz       6400 GCACCTGTAATAACATGTCATTTTCCTGATGTTCGGTGTCTTCATCCTTG 6351

  scaffold18|si     642026 TGTATGGATGCATGAGCTGTCCTTTCTCTCCATAGAAAATCCGAGTTGAC 642075
                           v   i     vv   v  vi  iv i i         i iv  v  v i 
C scaffold3|siz       6350 AGTACGGATGACTGATCTCCCCCGTTTTTCCATAGAAGACACGCGTGGGC 6301

  scaffold18|si     642076 AATCTTTTGTTGATCCAATC 642095
                           v i  i ii  i i      
C scaffold3|siz       6300 CACCTCTCATTAACCCAATC 6281

Matrix = 20p43g.matrix
Kimura (with divCpGMod) = 41.80
Transitions / transversions = 1.07 (29/27)
Gap_init rate = 0.05 (8 / 169), avg. gap size = 1.00 (8 / 8)


258 29.81 4.21 6.45 scaffold18|size1287306 642399 642588 (643029) C rnd-5_family-421#Unknown (456) 2101 1916 m_b232s001i45 55175

  scaffold18|si     642399 ATTGGTTTTGTCATCCCTTTTGCACTTTTGTTCTTTCTCGAGTTAAGGTA 642448
                            i   ?   -     vi i   vvi          ---   ---- ?  ?
C rnd-5_family-       2101 ACTGGNTTT-TCATCATTCTTGACTTTTTGTTCTT---CGA----ANGTN 2060

  scaffold18|si     642449 CA--CTAACCTG--CCCATCTATGTCCTCATCATAT--TGATTGGTCTCC 642492
                           iv-- ii ii  --i  i?   i   i        i--  viv v  iii
C rnd-5_family-       2059 TCTTCCGATTTGACTCCGNCTACGTCTTCATCATACGCTGCCGGTTCCTT 2010

  scaffold18|si     642493 ACATCTTCATTGATTTTTTCGCCACTATCTTCTGTT--TTCTCATTTTCA 642540
                           ii i iv   ?-- iv i   i iiii --      -- ii    vv  i
C rnd-5_family-       2009 GTACCCACATN--TCGTCTCGTCGTCGT--TCTGTTCNTCTTCATAATCG 1964

  scaffold18|si     642541 CTATTGGAATCCTCGCTGTCTAGTTGTGTTGGCAGGACTAATGGCACT 642588
                             i iv           v    ii  i     ?     i  i  i   
C rnd-5_family-       1963 CTGTCCGAATCCTCGCTCTCTAACTGCGTTGGNAGGACCAACGGTACT 1916

Matrix = 20p43g.matrix
Kimura (with divCpGMod) = 31.62
Transitions / transversions = 3.08 (40/13)
Gap_init rate = 0.08 (16 / 189), avg. gap size = 1.25 (20 / 16)


524 18.97 6.86 12.65 scaffold18|size1287306 642671 642845 (642772) C genome_1_19309#DNA (0) 369 204 m_b232s001i46 55176

  scaffold18|si     642671 TATGTTGGATTCCATTATTAGGGCACAGTCCCAGTTCTTGAACTGGACG- 642719
                                     i      ---      v           v         i-
C genome_1_1930        369 TATGTTGGATCCCATTA---GGGCACCGTCCCAGTTCTAGAACTGGACAA 323

  scaffold18|si     642720 --TTTTTCTCCCCGTTGTGGCACCG--TG-------CCTGAATGGGGCGC 642758
                           --      vi  v   v i v  i --  -------  iviv      i 
C genome_1_1930        322 TTTTTTTCGTCCAGTTCTAGAACTGGATGTTTTTCTCCCCGTTGGGGCAC 273

  scaffold18|si     642759 CCAGTTCTAGAACTGGACGTCCCAGTTCTAGACGTCCCAGTTCTAGAACT 642808
                            --  v iv   iv  ii ----------------               
C genome_1_1930        272 C--GTGCCTGAATGGGGTG----------------CCCAGTTCTAGAACT 241

  scaffold18|si     642809 GGACGTCCCAGTTCTAGAACTGGGATCGCTATCAAAT 642845
                                       v            i   v  i ii 
C genome_1_1930        240 GGACGTCCCAGTGCTAGAACTGGGACCGCAATTAGGT 204

Matrix = 20p43g.matrix
Kimura (with divCpGMod) = 21.08
Transitions / transversions = 1.23 (16/13)
Gap_init rate = 0.14 (25 / 174), avg. gap size = 1.32 (33 / 25)

3399 11.23 4.09 3.53 scaffold18|size1287306 642701 643263 (642354) C genome_2_15377#DNA (53) 566 1 m_b232s001i47 55176

  scaffold18|si     642701 CCAGTTCTTGAACTGGACGTTTTTCTCCCCGTTGTGGCACCGTGCCTGAA 642750
                                   v                         v            v  
C genome_2_1537        566 CCAGTTCTAGAACTGGACGTTTTTCTCCCCGTTGGGGCACCGTGCCTTAA 517

  scaffold18|si     642751 TGGGGCGCCCAGTTCTAGAACTGGACGTCCCAGTTCTAGA--------CG 642792
                                i                    ii            --------  
C genome_2_1537        516 TGGGGTGCCCAGTTCTAGAACTGGACACCCCAGTTCTAGAACTGGGACCG 467

  scaffold18|si     642793 T--------CCCAGTTCTAGAACTGGACGTCCCAGTTCTAGAACTGGGAT 642834
                            --------i                i  -                   i
C genome_2_1537        466 TGATAAAATTCCAGTTCTAGAACTGGGCG-CCCAGTTCTAGAACTGGGAC 418

  scaffold18|si     642835 CGCTA-TCAAATTCCAGTTCTAGAACTGGGAACCCAGTTCTAGAACTGGG 642883
                           i v i-      i  ---- ---- i    ivv     i i ---- v  
C genome_2_1537        417 TGATGCTCAAATCCC----C----ATTGGGGCACCAGTCCCA----TTGG 380

  scaffold18|si     642884 AGTTGTAATCAA-ACCCTCATTGTTGC-ACCG----GTCCCATTGGGGCA 642927
                           i i---- i  i-i  i v  i vvi -    ----       i      
C genome_2_1537        379 GGC----ACCAGTGCCTTAATCGGGACGACCGATTAGTCCCATCGGGGCA 334

  scaffold18|si     642928 CCAGGTGCCCTAATGGGGTGATGAAGATGTCCCCATTTTGGCACTACTAC 642977
                            i-               i      i                       i
C genome_2_1537        333 CT-GGTGCCCTAATGGGGCGATGAAAATGTCCCCATTTTGGCACTACTAT 285

  scaffold18|si     642978 TGTAGGTAGTTGGGATACTGGCTGCGCCCGTACGATAGAGGGTATGGTAC 643027
                               v       v               v iv v   -  viv v     
C genome_2_1537        284 TGTACGTAGTTGTGATACTGGCTGCGCCAGCTCTATA-AGTAGAGGGTAC 236

  scaffold18|si     643028 ACAAAAATCACGCAAGCACGTCAAATTCTTCCAATTACATGGTAACGTAA 643077
                                           ii              i  v vi       v   
C genome_2_1537        235 ACAAAAATCACGCAAGTGCGTCAAATTCTTCCGATGAAGTGGTAACCTAA 186

  scaffold18|si     643078 TAATGTACCTCGAAAAATTTGACATAGTAATTATCCCTACCTCAGTCAGA 643127
                                                                      ii     
C genome_2_1537        185 TAATGTACCTCGAAAAATTTGACATAGTAATTATCCCTACCTCGATCAGA 136

  scaffold18|si     643128 TTTGATCCCCGTTGGGGCACCAGCAAACGATTTCAAGGTAAAGTGCCACA 643177
                           v                                                 
C genome_2_1537        135 ATTGATCCCCGTTGGGGCACCAGCAAACGATTTCAAGGTAAAGTGCCACA 86

  scaffold18|si     643178 ACGGCGAGAAAAATGTCCAGTTCTAGAACTGGACAAATTTTTTCATCCAG 643227
                               v        i                    i        -i     
C genome_2_1537         85 ACGGGGAGAAAAACGTCCAGTTCTAGAACTGGACGAATTTTTT-GTCCAG 37

  scaffold18|si     643228 TTCTAGAACTGGGACGATGCCCTAATGGGATCCAAC 643263
                                           i                   
C genome_2_1537         36 TTCTAGAACTGGGACGGTGCCCTAATGGGATCCAAC 1

Matrix = 20p43g.matrix
Kimura (with divCpGMod) = 10.88
Transitions / transversions = 1.65 (38/23)
Gap_init rate = 0.05 (26 / 562), avg. gap size = 1.65 (43 / 26)


621 8.64 0.00 0.00 scaffold18|size1287306 644243 644323 (641294) C rnd-1_family-914#Unknown (198) 177 97 m_b232s001i48 55177

  scaffold18|si     644243 AGGAGACATCTCAGGTTGTCTAGCTAGATAATATTTCCTGTCCATTTGCG 644292
                                         i       v  v   i     i              
C rnd-1_family-        177 AGGAGACATCTCAGATTGTCTATCTCGATGATATTCCCTGTCCATTTGCG 128

  scaffold18|si     644293 AATTTCCCTACTTTGCAGATGAAATAATTTG 644323
                                             v      i     
C rnd-1_family-        127 AATTTCCCTACTTTGCAGCTGAAATGATTTG 97

Matrix = 20p43g.matrix
Kimura (with divCpGMod) = 9.22
Transitions / transversions = 1.33 (4/3)
Gap_init rate = 0.00 (0 / 80), avg. gap size = 0.0 (0 / 0)


7586 9.93 2.56 0.43 scaffold18|size1287306 644319 645450 (640167) rnd-1_family-374#Unknown 358 1513 (24) m_b232s001i49 55178

  scaffold18|si     644319 ATTTGCATTTCAACATCAAAATACTTTTGAATTGTCTTGGTGTTCAAGTC 644368
                            i  v v    i       ?   ?                ii   iv   
  rnd-1_family-        358 ACTTTCTTTTCGACATCAANATANTTTTGAATTGTCTTGGCATTCGTGTC 407

  scaffold18|si     644369 AGAAAGGACTCCATGAATGACTGCCTTGGTGATGTCTTCTGATGATTCTG 644418
                              i vi                 i      vv         ?       
  rnd-1_family-        408 AGAGATAACTCCATGAATGACTGCTTTGGTGCAGTCTTCTGANGATTCTG 457

  scaffold18|si     644419 CCAGAGTCGTGTAATTGCAACTTAAGTGATGATTTGTTGCATCTGCCTTC 644468
                              i  i i   i  i                  ?        ?      
  rnd-1_family-        458 CCAAAGCCATGTGATCGCAACTTAAGTGATGATTNGTTGCATCNGCCTTC 507

  scaffold18|si     644469 ACCAAAAGACCAAATGGTGGAAATACCAAAGCACCTAGAAAGTTATTCAC 644518
                                v                      i   ?   v            i
  rnd-1_family-        508 ACCAATAGACCAAATGGTGGAAATACCAGAGCNCCTTGAAAGTTATTCAT 557

  scaffold18|si     644519 TGTGTACTTTGGCCTTCTGGACTTTTTACGACTCT-GTTAAGAAGCCCCA 644567
                           ?        i       ?                 -      ?     v 
  rnd-1_family-        558 NGTGTACTTCGGCCTTCNGGACTTTTTACGACTCTTGTTAAGNAGCCCAA 607

  scaffold18|si     644568 CTATTTGAGATGTGTTGGCTGGTTTCATTGATGCTGATGGAGCATCATCT 644617
                                     i                         i             
  rnd-1_family-        608 CTATTTGAGACGTGTTGGCTGGTTTCATTGATGCTGGTGGAGCATCATCT 657

  scaffold18|si     644618 TGGAAGTAAGCAGAC-GGAGGTTTACAGAGGAAGGATCATTATCCTTGTG 644666
                                   ?     v-   i   v    v  ?      i           
  rnd-1_family-        658 TGGAAGTANGCAGAAAGGAAGTTAACAGTGGNAGGATCGTTATCCTTGTG 707

  scaffold18|si     644667 GTTCTTGAGAAATCTGCGACATTTCTTGTTGGCAGATTCGTCACTGATCA 644716
                                     v          i                            
  rnd-1_family-        708 GTTCTTGAGATATCTGCGACACTTCTTGTTGGCAGATTCGTCACTGATCA 757

  scaffold18|si     644717 AAAACAAAATCAGTATCAGATGGATCTTCCATTTAGGGCTCAGGAGCACA 644766
                              - i                     v  i  v  i          v i
  rnd-1_family-        758 AAA-CGAAATCAGTATCAGATGGATCTGCCGTTGAGAGCTCAGGAGCCCG 806

  scaffold18|si     644767 AGGAGGAGTAACAATGGTACTCTTGGTAGAGGATGGAATGGACTGCTTAA 644816
                                                                             
  rnd-1_family-        807 AGGAGGAGTAACAATGGTACTCTTGGTAGAGGATGGAATGGACTGCTTAA 856

  scaffold18|si     644817 ATGAGCAGCAAAATCCAAAGTCTACCTTTGGTTCATCAATGTTATTCAAA 644866
                                                                 ?  v v     v
  rnd-1_family-        857 ATGAGCAGCAAAATCCAAAGTCTACCTTTGGTTCATCANTGGTCTTCAAT 906

  scaffold18|si     644867 GCTACTGCCATGGACTTGAGGGCCAAGAGTGAGGGCTCATCTGGTTGAAG 644916
                                                       v      v  ?   v    i i
  rnd-1_family-        907 GCTACTGCCATGGACTTGAGGGCCAAGATTGAGGGATCNTCTTGTTGGAA 956

  scaffold18|si     644917 TTTCTTGTTGCTTGCTGCAACTAACTGTGGCAGACCCATGACACAAAAAA 644966
                                             i        i vi                  v
  rnd-1_family-        957 TTTCTTGTTGCTTGCTGCGACTAACTGCGTTAGACCCATGACACAAAAAC 1006

  scaffold18|si     644967 TGCAAATTTTGGAGCTACAATTCTGACAGTGAACATAGGCAATGTCTTCA 645016
                                 ii                    ? ??        i i   ?i v
  rnd-1_family-       1007 TGCAAACCTTGGAGCTACAATTCTGACANTNNACATAGGCGACGTCNCCT 1056

  scaffold18|si     645017 GTCCTTGGTGGGATTCCTGCAAGTACGGTTCGCACAGTTGATTGCTGAAC 645066
                                  ii   i ?           ?  ?   i   v  ?i        
  rnd-1_family-       1057 GTCCTTGACGGGGTNCCTGCAAGTACNGTNCGCGCAGATGNCTGCTGAAC 1106

  scaffold18|si     645067 CGTGTCAGGGGAGCAACAAATGCAACCCTCTGACCACATGATGTGTAGAA 645116
                                                       ?           v   ??  vi
  rnd-1_family-       1107 CGTGTCAGGGGAGCAACAAATGCAACCCNCTGACCACATGTTGTNNAGCG 1156

  scaffold18|si     645117 ACTAAATGTGGCAACCATCCTAGAACTGCGCCTGATCTGAATCTATGTCT 645166
                                   i        i        ?             i    i    
  rnd-1_family-       1157 ACTAAATGCGGCAACCACCCTAGAACNGCGCCTGATCTGAGTCTACGTCT 1206

  scaffold18|si     645167 GCAAAGGGCGTTCAGAGGGTGGTTGCTGCAAGTAGAGGCGTACAAACAGT 645216
                                                      i               -      
  rnd-1_family-       1207 GCAAAGGGCGTTCAGAGGGTGGTTGCTACAAGTAGAGGCGTAC-AACAGT 1255

  scaffold18|si     645217 GGCAGATGCTTACAAGAGTGGCAATATTTGCTGACTACTTTAAATTTCAT 645266
                                v  v  i        i    ?  ?        v?       vvi 
  rnd-1_family-       1256 GGCAGCTGATTGCAAGAGTGACAATNTTNGCTGACTAANTTAAATTGGGT 1305

  scaffold18|si     645267 CAAGGCAATCAAAGGACTAGTAGCACAGTTTGAAATGAAAATATGTTTTC 645316
                               i              -  v i                v ?      
  rnd-1_family-       1306 CAAGACAATCAAAGGACTA-TATCGCAGTTTGAAATGAAAAGANGTTTTC 1354

  scaffold18|si     645317 AGATGTGA-----------------AAAGGT---TTATGATAGC--TTAG 645344
                            i      -----------------   v? --- v      v --    
  rnd-1_family-       1355 AAATGTGATAATTAGTCAATTTGTTAAATNTAACTAATGATATCTTTTAG 1404

  scaffold18|si     645345 TTTGAT---GAAAACTGATCAAATGACGAAAACGGTCGTTAG-ACGTTCG 645390
                             ?v  ---i i  v? i --     v               -?      
  rnd-1_family-       1405 TTNTATTCAAAGAAANGGT--AATGAAGAAAACGGTCGTTAGTNCGTTCG 1452

  scaffold18|si     645391 C-ATGCAAGTCGATCGTCTGACTCAACAGAAACAATGGATGAAAACTTTC 645439
                            -  ?v  v         viiv v  v      v i   i   v?v ii 
  rnd-1_family-       1453 CAATNGAACTCGATCGTCGAGGTAAAAAGAAACCACGGACGAATNATCCC 1502

  scaffold18|si     645440 ACACACCTGAT 645450
                             v        
  rnd-1_family-       1503 ACTCACCTGAT 1513

Matrix = 20p43g.matrix
Kimura (with divCpGMod) = 9.06
Transitions / transversions = 1.20 (61/51)
Gap_init rate = 0.01 (13 / 1131), avg. gap size = 2.62 (34 / 13)


564 19.27 1.63 15.43 scaffold18|size1287306 645603 645786 (639831) C rnd-1_family-748#Unknown (0) 258 97 m_b232s001i50 55179

  scaffold18|si     645603 TCCTTTGAGAGGAAACAATTGTTTTGGTGTAAACGATCGTTTAAGTGAAA 645652
                                     v     i  i    i    v            vii     
C rnd-1_family-        258 TCCTTTGAGATGAAACGATCGTTTCGGTGGAAACGATCGTTTCGATGAAA 209

  scaffold18|si     645653 ACCAGCTCTTGAGATGAAACGAGCACATGTGAGAGGAAATGAGCAAGTGC 645702
                             v   v    ?            ----  ----------------v   
C rnd-1_family-        208 ACGAGCGCTTGNGATGAAACGAGC----GT----------------TTGC 179

  scaffold18|si     645703 AATGCTCGAGAAGATTGA---GCTCCTTTGAGAGGAAACGATCGTTTCAG 645749
                             i   ?           --- v  vi   v  v   i    i -     
C rnd-1_family-        178 AACGCTNGAGAAGATTGAAACGATCGCTTGCGATGAAGCGATTG-TTCAG 130

  scaffold18|si     645750 TGAAAACAAGCTCTTGAGATGAAACAAGCGCGTGCGA 645786
                            ----  i v vi   v v      i vv iv     
C rnd-1_family-        129 T----ACGATCGTTTGCGTTGAAACGACGGTTTGCGA 97

Matrix = 20p43g.matrix
Kimura (with divCpGMod) = 16.86
Transitions / transversions = 0.76 (13/17)
Gap_init rate = 0.14 (26 / 183), avg. gap size = 1.08 (28 / 26)

257 22.24 4.37 16.46 scaffold18|size1287306 645661 645843 (639774) C rnd-1_family-748#Unknown (4) 254 91 m_b232s001i51 55179

  scaffold18|si     645661 TTGAGATGAAACGAGCACATGTGAGAGGAAATGAGCAAGTGCAATGCTCG 645710
                                         v-- i v vi v     i  v --  ------i   
C rnd-1_family-        254 TTGAGATGAAACGAT--CGTTTCGGTGGAAACGATC--GT------TTCG 215

  scaffold18|si     645711 AGAAGATTGAGCTCCTTTGAGAGGAAACGATCGTTTCAGTGAAAACAAGC 645760
                            vi i vi    v --   ?  v       v     --------i   - 
C rnd-1_family-        214 ATGAAAACGAGCGC--TTGNGATGAAACGAGCGTTT--------GCAA-C 176

  scaffold18|si     645761 TCTTGAGA----TGAAACAAGCGCGTGCGAGAGGAAACGAGCGT---GTA 645803
                           v  ?    ----      i v   v   --  v   i   vi  ---   
C rnd-1_family-        175 GCTNGAGAAGATTGAAACGATCGCTTGC--GATGAAGCGATTGTTCAGTA 128

  scaffold18|si     645804 CAAT-GCTCGAGAAGATTGAAACGATCGCTTGCGATGAAGC 645843
                            i  - i i v ----         iv i          i 
C rnd-1_family-        127 CGATCGTTTGCG----TTGAAACGACGGTTTGCGATGAAAC 91

Matrix = 20p43g.matrix
Kimura (with divCpGMod) = 20.58
Transitions / transversions = 1.00 (17/17)
Gap_init rate = 0.16 (30 / 182), avg. gap size = 1.17 (35 / 30)

1425 13.49 2.33 1.94 scaffold18|size1287306 645723 645979 (639638) C rnd-1_family-748#Unknown (0) 258 1 m_b232s001i52 55179

  scaffold18|si     645723 TCCTTTGAGAGGAAACGATCGTTTCAGTGAAAACAAGCTCTTGAGATGAA 645772
                                     v              i   i    i v vi  v-      
C rnd-1_family-        258 TCCTTTGAGATGAAACGATCGTTTCGGTGGAAACGATCGTTTC-GATGAA 210

  scaffold18|si     645773 A-CAAGCGCGTGCGAGAGGAAACGAGCGTGTACAATGCTCGAGAAGATTG 645821
                            - i     v  ?  v--           v i   i   ?          
C rnd-1_family-        209 AACGAGCGCTTGNGAT--GAAACGAGCGTTTGCAACGCTNGAGAAGATTG 162

  scaffold18|si     645822 AAACGATCGCTTGCGATGAAGCAATTGTTTCAGTACTCTCATTTGTGTCA 645871
                                                 i    -        vv  i    i  ii
C rnd-1_family-        161 AAACGATCGCTTGCGATGAAGCGATTG-TTCAGTACGATCGTTTGCGTTG 113

  scaffold18|si     645872 AACCAACAGTTTGCGAGGACTTGAGCAGTTGGAGGTTGGGGC-----AAG 645916
                             v i  i        v  vviv ?           ?     -----   
C rnd-1_family-        112 AAACGACGGTTTGCGATGAAACTANCAGTTGGAGGTNGGGGCGATAGAAG 63

  scaffold18|si     645917 GGTTTTGTGGTCAGTGAGAGTGAGTGATATGAAATTGCTACATACTACTC 645966
                                  i    - v           ?v        v             
C rnd-1_family-         62 GGTTTTGCGGTC-GAGAGAGTGAGTGNGATGAAATTTCTACATACTACTC 14

  scaffold18|si     645967 ACATACCACAGAC 645979
                                   v    
C rnd-1_family-         13 ACATACCAGAGAC 1

Matrix = 20p43g.matrix
Kimura (with divCpGMod) = 10.88
Transitions / transversions = 0.89 (16/18)
Gap_init rate = 0.03 (7 / 256), avg. gap size = 1.57 (11 / 7)


396 10.91 0.00 0.00 scaffold18|size1287306 645949 646003 (639614) rnd-1_family-878#Unknown 1 55 (0) m_b232s001i53 55180

  scaffold18|si     645949 AATTGCTACATACTACTCACATACCACAGACCATGGGTATGTGAGTAGTA 645998
                               v                    i v     iv               
  rnd-1_family-          1 AATTTCTACATACTACTCACATACCGCTGACCACTGGTATGTGAGTAGTA 50

  scaffold18|si     645999 TGTAG 646003
                            i   
  rnd-1_family-         51 TATAG 55

Matrix = 20p43g.matrix
Kimura (with divCpGMod) = 9.90
Transitions / transversions = 1.00 (3/3)
Gap_init rate = 0.00 (0 / 54), avg. gap size = 0.0 (0 / 0)


1460 13.71 1.19 1.99 scaffold18|size1287306 645999 646251 (639366) C genome_12_17919#DNA (222) 251 1 m_b232s001i54 55181

  scaffold18|si     645999 TGTAGACCTTGGAATCAATCGACAGAGCTTAAGGAAAACCATTGTTGGCA 646048
                             i    --          iv  ivi   i  ivi               
C genome_12_179        251 TGCAGAC--TGGAATCAATTCACGTGGCTCAAACGAAACCATTGTTGGCA 204

  scaffold18|si     646049 TTGCTTTA--ATTCGGCACAGAGCCGCGAACTCCTTTTAAAGATAAGGTT 646096
                             i     --  --      v    v            v      vv  v
C genome_12_179        203 TTACTTTATAAT--GGCACATAGCCTCGAACTCCTTTTCAAGATATTGTG 156

  scaffold18|si     646097 GCTACAACCTCTGGGCCCAAGGTATTTTTTCTAAATTTTAACATAGGAAT 646146
                            i                    v      v         i  i       
C genome_12_179        155 GTTACAACCTCTGGGCCCAAGGGATTTTTACTAAATTTTGACGTAGGAAT 106

  scaffold18|si     646147 CGTCCAAGAATTCTGCAAGG-GTGGCAGAATTTCAAAGCCCCGTAGAAAA 646195
                                           vi v-                v   i       -
C genome_12_179        105 CGTCCAAGAATTCTGCCGGCTGTGGCAGAATTTCAAATCCCTGTAGAAA- 57

  scaffold18|si     646196 TTTACCAGGGCTCCGTGAAATGCTGCTGTATCGGCAGAATTTCAAAAGTA 646245
                            v     v    v   v    v    i v                     
C genome_12_179         56 TGTACCACGGCTACGTCAAATTCTGCCGAATCGGCAGAATTTCAAAAGTA 7

  scaffold18|si     646246 CTGGGA 646251
                                 
C genome_12_179          6 CTGGGA 1

Matrix = 20p43g.matrix
Kimura (with divCpGMod) = 12.95
Transitions / transversions = 0.70 (14/20)
Gap_init rate = 0.03 (7 / 252), avg. gap size = 1.14 (8 / 7)


5884 3.23 0.00 0.15 scaffold18|size1287306 646290 646970 (638647) genome_4_7165#DNA 1 680 (0) m_b232s001i55 55182

  scaffold18|si     646290 GGCTGTGATTTTGTTGGCCGATTTGCAAATGTCATATCTATGTCATGTCT 646339
                                                                             
  genome_4_7165          1 GGCTGTGATTTTGTTGGCCGATTTGCAAATGTCATATCTATGTCATGTCT 50

  scaffold18|si     646340 ATTTCTAGCGAATTTATTTATTCGTGTAAAATTTACCTATCAGTACGATT 646389
                                                               v             
  genome_4_7165         51 ATTTCTAGCGAATTTATTTATTCGTGTAAAATTTACGTATCAGTACGATT 100

  scaffold18|si     646390 TTGTTGTTCGCGCAGATTGCAAATCAACGAATCTCCGAATCGCAAACCAC 646439
                                        i                                    
  genome_4_7165        101 TTGTTGTTCGCGCGGATTGCAAATCAACGAATCTCCGAATCGCAAACCAC 150

  scaffold18|si     646440 TTTCTCGTGTCCATCGCTTACACTGCCCCATAGTCTCACCGCAACCATGA 646489
                                          i       v                          
  genome_4_7165        151 TTTCTCGTGTCCATCACTTACACGGCCCCATAGTCTCACCGCAACCATGA 200

  scaffold18|si     646490 GATTTGTCGCAATCAAACTCTTCGTAGAAACTGCTTTCCCGTTACCCCTT 646539
                               i                                     iv      
  genome_4_7165        201 GATTCGTCGCAATCAAACTCTTCGTAGAAACTGCTTTCCCGTCTCCCCTT 250

  scaffold18|si     646540 TTCTTATTGTAGCAGAGAATCATCAAAAGCCGGAGAATTCTGTCTTTACA 646589
                                                                             
  genome_4_7165        251 TTCTTATTGTAGCAGAGAATCATCAAAAGCCGGAGAATTCTGTCTTTACA 300

  scaffold18|si     646590 TCTGCAGTGTAGTCTTGAACTGACAAATCATTGACATTCATGGTGATGTT 646639
                                         v     v  v                          
  genome_4_7165        301 TCTGCAGTGTAGTCGTGAACGGAGAAATCATTGACATTCATGGTGATGTT 350

  scaffold18|si     646640 ATTTGTCCGCATGATTTCATGATGTGTTTTTGTGTGGTAGGCGGGAAGGC 646689
                                  v                                        i 
  genome_4_7165        351 ATTTGTCGGCATGATTTCATGATGTGTTTTTGTGTGGTAGGCGGGAAGAC 400

  scaffold18|si     646690 GGAGTAGAAAAGCATTATTTATTCCACGTGGAGGCTTGTGAATGATTTGA 646739
                                          v                          i       
  genome_4_7165        401 GGAGTAGAAAAGCATAATTTATTCCACGTGGAGGCTTGTGAACGATTTGA 450

  scaffold18|si     646740 AAATAGATTTGCAAATGGAGAGATTTGCTTTCTGACTTGCCGATCTACCC 646789
                                                           v       v         
  genome_4_7165        451 AAATAGATTTGCAAATGGAGAGATTTGCTTTCGGACTTGCAGATCTACCC 500

  scaffold18|si     646790 CCCGATTCGTAGATTCGAATCGTTGCAAATCGATTTGCAAATCGTTTTCG 646839
                                  i                                          
  genome_4_7165        501 CCCGATTTGTAGATTCGAATCGTTGCAAATCGATTTGCAAATCGTTTTCG 550

  scaffold18|si     646840 CGATTTTTTATTTGCAAATGAACAATTCATAAGAACAAAATCAACATTCT 646889
                                                  i    i                     
  genome_4_7165        551 CGATTTTTTATTTGCAAATGAACGATTCGTAAGAACAAAATCAACATTCT 600

  scaffold18|si     646890 TCCTACGAATCAACCATTAATTTTTTTTAGCGATCGTCCTAATGATTTGA 646939
                             v i i             -                             
  genome_4_7165        601 TCGTGCAAATCAACCATTAA-TTTTTTTAGCGATCGTCCTAATGATTTGA 649

  scaffold18|si     646940 CATCTGCAAATCGGCCAACAAAATCACAGCC 646970
                                                          
  genome_4_7165        650 CATCTGCAAATCGGCCAACAAAATCACAGCC 680

Matrix = 20p43g.matrix
Kimura (with divCpGMod) = 2.62
Transitions / transversions = 1.00 (11/11)
Gap_init rate = 0.00 (1 / 680), avg. gap size = 1.00 (1 / 1)


13 5.20 0.00 0.00 scaffold18|size1287306 653310 653329 (632288) (TCG)n#Simple_repeat 1 20 (0) m_b232s252i1 55183

  scaffold18|si     653310 TCGTCGTCGACGTCGTCGTC 653329
                                    v          
  (TCG)n#Simple          1 TCGTCGTCGTCGTCGTCGTC 20

Matrix = Unknown
Transitions / transversions = 0.00 (0/1)
Gap_init rate = 0.00 (0 / 19), avg. gap size = 0.0 (0 / 0)


13 2.61 17.95 0.00 scaffold18|size1287306 654210 654248 (631369) (ACCATCA)n#Simple_repeat 1 46 (0) m_b232s252i2 55184

  scaffold18|si     654210 ACCATCAACC-T---CCATCAACCATCAACCA-C-A-GATCAACCA 654248
                                     - ---                 - - -v        
  (ACCATCA)n#Si          1 ACCATCAACCATCAACCATCAACCATCAACCATCAACCATCAACCA 46

Matrix = Unknown
Transitions / transversions = 0.00 (0/1)
Gap_init rate = 0.13 (5 / 38), avg. gap size = 1.40 (7 / 5)

15 24.71 7.89 0.00 scaffold18|size1287306 654222 654297 (631320) (CATCACA)n#Simple_repeat 1 82 (0) m_b232s252i3 55184

  scaffold18|si     654222 CATCAACCATCA-AC--CACAGATCA-ACCACTTACA-CGCACACCACAC 654266
                                vv     -  --    v    -  vv vi   - i    i     
  (CATCACA)n#Si          1 CATCACACATCACACATCACACATCACACATCACACATCACACATCACAC 50

  scaffold18|si     654267 ATTGCACATAACAGTTCACAAATCA-TCATCA 654297
                             ii     v   vv     v    -v     
  (CATCACA)n#Si         51 ATCACACATCACACATCACACATCACACATCA 82

Matrix = Unknown
Transitions / transversions = 0.45 (5/11)
Gap_init rate = 0.07 (5 / 75), avg. gap size = 1.20 (6 / 5)


13 24.17 2.50 0.00 scaffold18|size1287306 654423 654462 (631155) (CAA)n#Simple_repeat 1 41 (0) m_b232s252i4 55185

  scaffold18|si     654423 CAAGAACAACAACAACAACGCCAA-GACGACGACAGCGACA 654462
                              v               iv   -i  i  i   i i   
  (CAA)n#Simple          1 CAACAACAACAACAACAACAACAACAACAACAACAACAACA 41

Matrix = Unknown
Transitions / transversions = 3.00 (6/2)
Gap_init rate = 0.03 (1 / 39), avg. gap size = 1.00 (1 / 1)

16 15.81 2.78 0.00 scaffold18|size1287306 654427 654462 (631155) (AACGAC)n#Simple_repeat 1 37 (0) m_b232s252i5 55185

  scaffold18|si     654427 AACAACAACAACAACGCCAA-GACGACGACAGCGACA 654462
                              i     i      v   -   i      i     
  (AACGAC)n#Sim          1 AACGACAACGACAACGACAACGACAACGACAACGACA 37

Matrix = Unknown
Transitions / transversions = 4.00 (4/1)
Gap_init rate = 0.03 (1 / 35), avg. gap size = 1.00 (1 / 1)


12 13.67 0.00 0.00 scaffold18|size1287306 654779 654802 (630815) (CAA)n#Simple_repeat 1 24 (0) m_b232s252i6 55186

  scaffold18|si     654779 CAACAATAACAAAAACAACACCAA 654802
                                 i     v       v   
  (CAA)n#Simple          1 CAACAACAACAACAACAACAACAA 24

Matrix = Unknown
Transitions / transversions = 0.50 (1/2)
Gap_init rate = 0.00 (0 / 23), avg. gap size = 0.0 (0 / 0)


2711 13.83 0.46 2.80 scaffold18|size1287306 661445 661883 (623734) genome_2_9627#DNA 1 429 (0) m_b232s001i56 55187

  scaffold18|si     661445 CCCTATAACCTGGATTATAAGTATCACAAATGTCAAAAGATACTATTTG- 661493
                             v    vv i            i                   -     -
  genome_2_9627          1 CCGTATATACCGGATTATAAGTACCACAAATGTCAAAAGATAC-ATTTGG 49

  scaffold18|si     661494 ATTGTACTTATAATACGACCAAAGTTAGTGCGTTTAACACTATGAAAAAT 661543
                                          viv ii       i iv        vi        
  genome_2_9627         50 ATTGTACTTATAATAAATCTGAAGTTAGCGTTTTTAACACGGTGAAAAAT 99

  scaffold18|si     661544 TATTGGTATTTTGTAAGTTACCCTATTTACTTCAAGGTAGGCATATTGTA 661593
                                    i   v                   i        v       
  genome_2_9627        100 TATTGGTATCTTGAAAGTTACCCTATTTACTTCGAGGTAGGCCTATTGTA 149

  scaffold18|si     661594 CCATATTGTACCCCTTCCGCCCTGTCACCCCTCTTGCTCGTCCGTACTGT 661643
                                          i i     -----------         i i    
  genome_2_9627        150 CCATATTGTACCCCTCCTGCCCT-----------TGCTCGTCCATGCTGT 188

  scaffold18|si     661644 CCACCCTTCCACCATGTGCTCCAGATGTGTAGTGACTTCCAATAGCATTG 661693
                                 i            v v                  i ii    i 
  genome_2_9627        189 CCACCCCTCCACCATGTGCGCGAGATGTGTAGTGACTTCCGACGGCATCG 238

  scaffold18|si     661694 GATGTTTCTTGGTAACCATCGGGAGTCATGGGAAGGGCTACATATGGGCT 661743
                             v      i  i               i   i  v             v
  genome_2_9627        239 GAGGTTTCTCGGCAACCATCGGGAGTCACGGGGAGCGCTACATATGGGCG 288

  scaffold18|si     661744 TGTTACTGATGACAAGGAGAAATTACGCATTAGGGTTTCAGTTTTGTTAG 661793
                                            v    i   v   v       i    iv     
  genome_2_9627        289 TGTTACTGATGACAAGGCGAAACTACCCATGAGGGTTTTAGTTCAGTTAG 338

  scaffold18|si     661794 ATGGGAATAAATACCAG-AAATCACAAATGTCAATAGAATTATCCCTTCG 661842
                            vv   i    i i i -   v                    v     i 
  genome_2_9627        339 AGTGGAGTAAACATCGGAAAAACACAAATGTCAATAGAATTAGCCCTTTG 388

  scaffold18|si     661843 GGACTTATAACCCAGTGGGACTTATAATCCGGGTTATATGG 661883
                                     i  i    v             vv    i  
  genome_2_9627        389 GGACTTATAATCCGGTGGTACTTATAATCCGGCATATACGG 429

Matrix = 20p43g.matrix
Kimura (with divCpGMod) = 12.49
Transitions / transversions = 1.36 (34/25)
Gap_init rate = 0.03 (14 / 438), avg. gap size = 1.00 (14 / 14)


13 24.32 5.66 0.00 scaffold18|size1287306 661908 661960 (623657) (AATGA)n#Simple_repeat 1 56 (0) m_b232s252i7 55188

  scaffold18|si     661908 AATGCAA-GAAATGAATTG-AACGGCATGCAATGAACTG-GATGATATGT 661954
                               v  -        v  -  i iv   v      v  -i    v   v
  (AATGA)n#Simp          1 AATGAAATGAAATGAAATGAAATGAAATGAAATGAAATGAAATGAAATGA 50

  scaffold18|si     661955 AATTAA 661960
                              v  
  (AATGA)n#Simp         51 AATGAA 56

Matrix = Unknown
Transitions / transversions = 0.38 (3/8)
Gap_init rate = 0.06 (3 / 52), avg. gap size = 1.00 (3 / 3)


278 18.18 0.00 0.00 scaffold18|size1287306 663235 663289 (622328) genome_1_4786#DNA 2 56 (238) m_b232s001i57 55189

  scaffold18|si     663235 TAGTTTCAAATTTCTGCGGAATTACTGTGGAATTCCTGATTCCTCAGTAA 663284
                                i      v  v  v       vi v    v      v   v    
  genome_1_4786          2 TAGTTCCAAATTACTCCGTAATTACTCCGTAATTACTGATTACTCTGTAA 51

  scaffold18|si     663285 AATAC 663289
                                
  genome_1_4786         52 AATAC 56

Matrix = 20p43g.matrix
Kimura (with divCpGMod) = 18.85
Transitions / transversions = 0.25 (2/8)
Gap_init rate = 0.00 (0 / 54), avg. gap size = 0.0 (0 / 0)


62 0.00 0.00 0.00 scaffold18|size1287306 664304 664358 (621259) (AGG)n#Simple_repeat 1 55 (0) c_b232s251i0 55190

  scaffold18|si     664304 AGGAGGAGGAGGAGGAGGAGGAGGAGGAGGAGGAGGAGGAGGAGGAGGAG 664353
                                                                             
  (AGG)n#Simple          1 AGGAGGAGGAGGAGGAGGAGGAGGAGGAGGAGGAGGAGGAGGAGGAGGAG 50

  scaffold18|si     664354 GAGGA 664358
                                
  (AGG)n#Simple         51 GAGGA 55

Matrix = Unknown
Transitions / transversions = 1.00 (0/0)
Gap_init rate = 0.00 (0 / 54), avg. gap size = 0.0 (0 / 0)


1407 18.37 5.85 1.18 scaffold18|size1287306 668662 668986 (616631) C rnd-4_family-866#LTR/Copia (4453) 341 2 m_b232s001i58 55191

  scaffold18|si     668662 CTGATAAAAATCGGCCG-----GAGCCGGGGAAGGGCTGCGACGAGTGGA 668706
                                ??i ?       -----      ?   i           i i   
C rnd-4_family-        341 CTGATNNGANTCGGCCGTGGCGGAGCCGNGGAGGGGCTGCGACGGGCGGA 292

  scaffold18|si     668707 CATGGTGGTAGGTACTAATTAAAAACAAGAACAGATGGCCTG-TTAGCCC 668755
                                  vv i --   i              v i       - ?     
C rnd-4_family-        291 CATGGTGTAAAG--CTAGTTAAAAACAAGAACTGGTGGCCTGGTNAGCCC 244

  scaffold18|si     668756 CAACATGCAACCGAGTTGCAGAGGTCGGTATTTTTAGAATTACTAAGGGT 668805
                            i         ivi            i               ivi?  ?i
C rnd-4_family-        243 CGACATGCAACTCGGTTGCAGAGGTCAGTATTTTTAGAATTATGGNGGNC 194

  scaffold18|si     668806 CTT-GTGACACCCTCTCCACAATATAATCCCACGAACACCCTGTGCTTGA 668854
                            ii-   ?    ?i   i   v v     ? i   v i  v      i  
C rnd-4_family-        193 CCCAGTGNCACCNCCTCTACATTTTAATCNCGCGATCGCCGTGTGCTCGA 144

  scaffold18|si     668855 TGATTCCTAAGTGCAA--ATCAGTGTTCTCTTTTGTGCAGGTCAATTCCT 668902
                           i        v   v  --i  i ?         i    vv v v      
C rnd-4_family-        143 CGATTCCTACGTGAAATTGTCGGNGTTCTCTTTCGTGCTCGACTATTCCT 94

  scaffold18|si     668903 TTGTGCGGACTAAAGATCCGCCTAAAGATCCCAAAGATCCGTATGCA-CT 668951
                           ?i  -- i  ?        v  vi       vvv      vv   v -  
C rnd-4_family-         93 NCGT--GAACNAAAGATCCTCCGGAAGATCCGTCAGATCCTGATGGATCT 46

  scaffold18|si     668952 T--GGATCTT---TG----TACTACCTTCATTTTGACTATATTT 668986
                            --       ---  ----    i   i i  iiv  vv     
C rnd-4_family-         45 TTCGGATCTTTCCTGGGATTACTGCCTCCGTTCCCACGTTATTT 2

Matrix = 20p43g.matrix
Kimura (with divCpGMod) = 17.98
Transitions / transversions = 1.27 (33/26)
Gap_init rate = 0.04 (12 / 324), avg. gap size = 1.92 (23 / 12)


1285 21.69 4.72 4.72 scaffold18|size1287306 668677 669121 (616496) Copia7_TP#LTR/Copia 20 464 (1) m_b232s001i59 55192

  scaffold18|si     668677 CGGAGCCGGGGAAGGGCTGCGACGAGTGGACATGGTGGTAGGTACTAATT 668726
                                 v v  vi i    -----i i          vv i --   i  
  Copia7_TP#LTR         20 CGGAGCGGCGGCGGAGCTG-----GGCGGACATGGTGTAAAG--CTAGTT 62

  scaffold18|si     668727 AAAAACAAGAACAGATGGCCTGTTAGCCCCAACATGCAACCGAGTTGCAG 668776
                                       v i     v  ?      i         ivi       
  Copia7_TP#LTR         63 AAAAACAAGAACTGGTGGCCGGTNAGCCCCGACATGCAACTCGGTTGCAG 112

  scaffold18|si     668777 AGGTCGGTATTTTTAGAATTACTAAGGGTCTT--GTGACACCCTCTCCAC 668824
                                                - iiv    ii--   ?    vi   i  
  Copia7_TP#LTR        113 AGGTCGGTATTTTTAGAATTA-TGGTGGTCCCCGGTGNCACCACCTCTAC 161

  scaffold18|si     668825 AATATAATCCCACGAACAC-CCTGTGCTTGATGATTCCTAAGT-GCAAAT 668872
                            v v     v i  -  i - v      i  i        v  -ii vi 
  Copia7_TP#LTR        162 ATTTTAATCGCGCG-ACGCACGTGTGCTCGACGATTCCTACGTAATATGT 210

  scaffold18|si     668873 CAGTGTTCTCTTTTGTGCAGGTCAATTCCTTTGTGCGGACTAAAGATCCG 668922
                            i ?      -  i    vv v v      vi  ---i  ?        v
  Copia7_TP#LTR        211 CGGNGTTCTC-TTCGTGCTCGACTATTCCTACGT---AACNAAAGATCCT 256

  scaffold18|si     668923 CCTAAAGATCCCAAAGATCCGTATGCA-CTT--GGATCTT--TG-----T 668962
                             vi       vvv      vv   v -   --       --i ----- 
  Copia7_TP#LTR        257 CCGGAAGATCCGTCAGATCCTGATGGATCTTTCGGATCTTCCCGGGGATT 306

  scaffold18|si     668963 ACTACCTTCATTTTGAC-TATATTTTATCAGTCCCCCCAAGCTTGGCCG- 669010
                              i   i i iiiv  -  -    vi              v?  --  -
  Copia7_TP#LTR        307 ACTGCCTCCGTCCCCACGTA-ATTTAGTCAGTCCCCCCAAGGNTG--CGT 353

  scaffold18|si     669011 GGTCTCAC-CAGGTCAATCTTGGTAAAATACTTGTACAAAGCAAC-AATT 669058
                             i v  ?-        ?     i-    -  v   - ii vi  -  vv
  Copia7_TP#LTR        354 GGCCACANGCAGGTCAANCTTGGC-AAAT-CTAGTA-AGGGAGACAAAGG 400

  scaffold18|si     669059 GGCAGTATCCACACCAAC-CAATCAATACGCCTAAGG--CAAGGCAGCAA 669105
                                 vvi   ?  i  -   v    i vv v   i--   i --i   
  Copia7_TP#LTR        401 GGCAGTCATCACNCCGACACAAACAATGCCACAAAGACTCAAAG--ACAA 448

  scaffold18|si     669106 GGGCCAGTCGTTAGCC 669121
                              i     i      
  Copia7_TP#LTR        449 GGGTCAGTCATTAGCC 464

Matrix = 20p43g.matrix
Kimura (with divCpGMod) = 22.10
Transitions / transversions = 1.14 (49/43)
Gap_init rate = 0.08 (34 / 444), avg. gap size = 1.24 (42 / 34)


747 30.59 0.00 0.00 scaffold18|size1287306 671439 671657 (613960) C rnd-4_family-866#LTR/Copia (471) 4323 4105 m_b233s001i0 55193

  scaffold18|si     671439 GCAAGGTCATCGTCCAGTTTGGGGAACGATGGCCCATTGTCGTCCTCCCA 671488
                             i  v  i       i  i   ?vi   i     i i   i  i     
C rnd-4_family-       4323 GCGAGCTCGTCGTCCAATTCGGGNCGCGACGGCCCGTCGTCATCTTCCCA 4274

  scaffold18|si     671489 GGGATCCATGTTTTAGGGATCCGGACAAAGGTTGAGGACATCAGGCCCTA 671538
                              v  vv    i vv     v   vvi        i vi     v  v 
C rnd-4_family-       4273 GGGCTCATTGTTCTCCGGATCAGGAGCGAGGTTGAGAAAGTCAGGGCCGA 4224

  scaffold18|si     671539 AGTCCTTCACGGTGGTCTTTGGACCCCATCGCTCTTCCACGGAAGTGAGG 671588
                           i      v  vvvi     ivv      i vvi i vv     vviv i 
C rnd-4_family-       4223 GGTCCTTAACTTGAGTCTTCTCACCCCACCTGCCCTGGACGGACTCCAAG 4174

  scaffold18|si     671589 AACTGTTGTTGTTCTTGGAACAGAGTGGCGTTCACGCACTCCTCAGCAGT 671638
                               vi  i      i ivii ii i      v    i      i v   
C rnd-4_family-       4173 AACTTCTGCTGTTCTCGATGTAAGGCGGCGTTGACGCGCTCCTCGGGAGT 4124

  scaffold18|si     671639 GAGGGTGTGGACTGTAGAG 671657
                                ? i i  i  v   
C rnd-4_family-       4123 GAGGGNGCGAACCGTCGAG 4105

Matrix = 20p45g.matrix
Kimura (with divCpGMod) = 30.61
Transitions / transversions = 1.16 (36/31)
Gap_init rate = 0.00 (0 / 218), avg. gap size = 0.0 (0 / 0)


20 22.07 0.00 0.00 scaffold18|size1287306 673087 673134 (612483) (TGCTGT)n#Simple_repeat 1 48 (0) m_b233s252i1 55194

  scaffold18|si     673087 TGCTATTGCTGTTGTTGCCGCAGCTGCAGTTGTTGATGCTGTTGCTGT 673134
                               i         i  ii  v i   v    i  v            
  (TGCTGT)n#Sim          1 TGCTGTTGCTGTTGCTGTTGCTGTTGCTGTTGCTGTTGCTGTTGCTGT 48

Matrix = Unknown
Transitions / transversions = 2.00 (6/3)
Gap_init rate = 0.00 (0 / 47), avg. gap size = 0.0 (0 / 0)


258 34.41 2.76 2.76 scaffold18|size1287306 674623 674876 (610741) C rnd-5_family-2246#Unknown (3028) 2496 2243 m_b233s001i1 55195

  scaffold18|si     674623 GCTGTTTCAGTCGGTGTTGATGCAACAGTGCTAGT-CAA----AGGAGTT 674667
                             iv    v  i  ii i        vivi  i  -   ----i v    
C rnd-5_family-       2496 GCCTTTTCTGTTGGCATCGATGCAACCAAACTGGTTCAATGTTGGCAGTT 2447

  scaffold18|si     674668 CAAGTATTACACGGGTATGGAGTTGTGGTAGGCCTTGCTCATCCTAATCA 674717
                           i - i iv    iv- i  vvv    v v   v--    - i     i  
C rnd-5_family-       2446 TA-GCACAACACAC-TGTGCCCTTGTTGGAGGA--TGCT-ACCCTAACCA 2402

  scaffold18|si     674718 T-TGGTTGAACATTGAGGGCAACCAAAAGGACCAAATTAAGAAGTTTCTC 674766
                            -    vvvi -       v  vvi      vv     i     i iv i
C rnd-5_family-       2401 TATGGTGTCGC-TTGAGGGAAAGGGAAAGGAAGAAATTGAGAAGCTCATT 2353

  scaffold18|si     674767 GATGATTGCAAGGATGGGAAGCACGGTGAATTGGCAGCAGAGATTAAGGT 674816
                           v v  viii ii  v  v     i  vvv i v  v v    i v     
C rnd-5_family-       2352 CAAGAACATAGAGAGGGCAAGCATGGACCACTTGCTGAAGAGGTAAAGGT 2303

  scaffold18|si     674817 GGCCGTCTTGTCCTTTCAACAAACTCCGGACGGAGTTTCTCCGTAT-CTC 674865
                           v  v     iv v      vvvii   ivvv   i v     -i  -i i
C rnd-5_family-       2302 TGCGGTCTTAACATTTCAAGCTGTTCCACCAGGAATGTCTCC-CATGTTT 2254

  scaffold18|si     674866 ATTTTATGTGG 674876
                           i v        
C rnd-5_family-       2253 GTATTATGTGG 2243

Matrix = 20p45g.matrix
Kimura (with divCpGMod) = 45.07
Transitions / transversions = 0.85 (39/46)
Gap_init rate = 0.04 (11 / 253), avg. gap size = 1.27 (14 / 11)

385 33.87 2.83 2.51 scaffold18|size1287306 674803 675120 (610497) C rnd-5_family-3824#Unknown (4082) 2051 1733 m_b233s001i2 55195

  scaffold18|si     674803 GCAGAGATTAAGGTGGCCGTCTTGTCCTTTCAA--CAAACT-CCGGACGG 674849
                             v   i     i v  i  vvi   v      --  v  i-  i   i-
C rnd-5_family-       2051 GCTGAGGTTAAGATTGCTGTAGCGTCATTTCAAAACACACCACCAGACA- 2003

  scaffold18|si     674850 AGTTTCTCCGTATCTCATTTTATGTGGTGCCCCCCCCAGACCATCAATGA 674899
                           -- v  i  v vvi    vi  - ii - iiiv     i  i        
C rnd-5_family-       2002 --TGTCCCCTTCATTCATACTA-GCAG-GTTTGCCCCAAACTATCAATGA 1957

  scaffold18|si     674900 GAACAACACGTTCGCAACAGATACAATGACAACATGTGAGAAGGCAGCAC 674949
                           v i    vii vv vii  i? ii v iivii i    vvi    v   v
C rnd-5_family-       1956 TAGCAACTTATGGGGGGCAANTGTACTAGAGGCGTGTGTTGAGGCCGCAG 1907

  scaffold18|si     674950 AAAGCATTGGAAATGTTGCAGTTTTGAATGACTCAACCGATGGTGTGTCT 674999
                            iiiviv   v     v i   v        v     v     v  i  v
C rnd-5_family-       1906 AGGAAGATGGCAATGTAGTAGTATTGAATGAGTCAACAGATGGGGTATCA 1857

  scaffold18|si     675000 TGTGAAGTACAGTCCAACTTCAATCAAGTCTGTAGATATATT---ACGGG 675046
                                 iiv   ? v    vi v   - vv i v   -  i --- i  v
C rnd-5_family-       1856 TGTGAAACCCAGNCGAACTATACTCA-GAATATTGAT-TACTTGAATGGT 1809

  scaffold18|si     675047 AGACTCTAATCAATTGTCAATTCCCGATCCAAATCATAATG-TGAAAA-A 675094
                            i vi -  i? i   v v  v  i   v        iiii-   ?  - 
C rnd-5_family-       1808 AAAACC-AACNAGTTGGCTATGCCTGATACAAATCATGGCATTGANAATA 1760

  scaffold18|si     675095 TCTTCGTTACCAAGAAATT-GAGGCTC 675120
                             v v v  i?  viv   -    i  
C rnd-5_family-       1759 TCATAGGTATNAATGCATTGGAGGTTC 1733

Matrix = 20p45g.matrix
Kimura (with divCpGMod) = 45.89
Transitions / transversions = 1.10 (55/50)
Gap_init rate = 0.04 (14 / 317), avg. gap size = 1.21 (17 / 14)


285 33.18 5.46 5.92 scaffold18|size1287306 675530 675987 (609630) C rnd-5_family-2246#Unknown (3990) 1534 1079 m_b233s001i4 55195

  scaffold18|si     675530 AACAAAAGGAACATGATTTTAGAGGGTATTGCTGT-TTTGTTTCTTTGTC 675578
                                iv v      v ii i   iv i    -  -      ii v v v
C rnd-5_family-       1534 AACAAGCGCAACATGCTCCTGGAGACTGTTGC-GTGTTTGTTCTTGTTTA 1486

  scaffold18|si     675579 CATGTTCAGATGTTGTTCGGCTACGACGAGTGACCTCTGAAGCAAATGAG 675628
                             v vvvi     ivi  i vvv ii   v v  v  i        i  i
C rnd-5_family-       1485 CAAGGAAGGATGTCTCTCAGGGTCAGCGACTTACATCCGAAGCAAACGAA 1436

  scaffold18|si     675629 CATATCTACGGCAATCTTTGGCAATTG---TTGAGAGAGTTCACTGTTGA 675675
                               iv vi    --- i    iiv  ---i vv i       v i v  
C rnd-5_family-       1435 CATACATTTGGCA---TCTGGCGGATGATTCTCCGGGAGTTCAATATGGA 1389

  scaffold18|si     675676 GCAGCTCATTTATCTTGTCGACAAAGT---TAATCGAGTGACAAAGTCCA 675722
                           i     v  viiiv v  iv -i    ---    ii  -i ii   -   
C rnd-5_family-       1388 ACAGCTAATACGCATAGTTCA-GAAGTCTATAATTAAG-AATGAAG-CCA 1342

  scaffold18|si     675723 TTTATGAAT-GTTGTTTGTTTCCCGGAGGTGGGGAA-------AAGGGAT 675764
                            i v     - vvv    v viv v   i v --  -------       
C rnd-5_family-       1341 TCTTTGAATCGAACTTTGATGTACTGAGATCG--AATTCCATGAAGGGAT 1294

  scaffold18|si     675765 ATCAAGC--GACTGTTCAGGAGT---ATGTGA-AGTTGGTGAAGGAAGCC 675808
                              viv --     --   -   ---  -   - i --i     i i vv
C rnd-5_family-       1293 ATCCGTCTGGACTG--CAG-AGTTTCAT-TGATAAT--ATGAAGAAGGGG 1250

  scaffold18|si     675809 TCCTCATGCATGCCCAAAGGAGGTCCCATTAATGTTGATCTATCCATTCC 675858
                             ------- v ii   -- v  v  i   i i      v  v v     
C rnd-5_family-       1249 TC-------AAGTTCAA--GCGGGCCTATTGACGTTGATGTAACAATTCC 1209

  scaffold18|si     675859 TGCCGTCTATCAGCTCTGGGACAATGTGAGATATGCCATGAACATTGCAA 675908
                           v  v  iv       i   i i v i i  ivivii   vvviv i v  
C rnd-5_family-       1208 AGCAGTTGATCAGCTTTGGAATACTATAAGGGGAATCATTTCTTTCGGAA 1159

  scaffold18|si     675909 GTGCTAGGATGCGTCCGTTTCTTAAACTGTTTGG---TGTGGTTGACGGC 675955
                             ivv vv   viv            i i     ---  vi  ---    
C rnd-5_family-       1158 GTAGAATCATGAAACCGTTTCTTAAATTATTTGGATCTGAAGT---CGGC 1112

  scaffold18|si     675956 AATGGCCTAACG-CGTTTGCAGCAAGTATTGAG 675987
                             i  vi  v i- i     v i ii       
C rnd-5_family-       1111 AACGGATTATCACCATTTGCTGTAGATATTGAG 1079

Matrix = 20p45g.matrix
Kimura (with divCpGMod) = 41.31
Transitions / transversions = 1.04 (73/70)
Gap_init rate = 0.08 (37 / 457), avg. gap size = 1.41 (52 / 37)

420 26.00 3.93 2.78 scaffold18|size1287306 675530 675707 (609910) C rnd-5_family-3824#Unknown (4717) 1416 1237 m_b233s001i3 55195

  scaffold18|si     675530 AACAAAAGGAACATGATTTTAGAGGGTATTGCTGTTTTGTTTCTTTGTCC 675579
                             ?     i      v?vi v   i?      v        i  i-   -
C rnd-5_family-       1416 AANAAAAGAAACATGCNACTTGAGANTATTGCAGTTTTGTTCCTC-GTC- 1369

  scaffold18|si     675580 ATGTTC-AGATGTTGT-TCG--GCTACGACGAGTG-ACCTCTGAAGCAAA 675624
                           --ii  -     v   -  i--   iv ?  -v  -  i      vvv  
C rnd-5_family-       1368 --ACTCGAGATGATGTATCACAGCTGAGNCG-TTGTACTTCTGAATGTAA 1322

  scaffold18|si     675625 TGAGCATATCTACGGCAATCTTTGGCAATTGTTGAGAGAGTTCACTGTTG 675674
                                 i ii  i  v vv  vi vvvi  iv    i  i     vi v 
C rnd-5_family-       1321 TGAGCACACTTATGGGATGCTACGTATGTTAGTGAGGGAATTCACGATAG 1272

  scaffold18|si     675675 AGCAGCTCATTTATCTTGTCGACAAAGTT--AATC 675707
                                      ii      i    ii   --    
C rnd-5_family-       1271 AGCAGCTCATTCGTCTTGTTGACAGGGTTCAAATC 1237

Matrix = 20p45g.matrix
Kimura (with divCpGMod) = 30.74
Transitions / transversions = 1.25 (25/20)
Gap_init rate = 0.06 (10 / 177), avg. gap size = 1.20 (12 / 10)


316 34.20 3.17 6.05 scaffold18|size1287306 676402 676843 (608774) C rnd-5_family-3824#Unknown (5554) 579 150 m_b233s001i5 55196

  scaffold18|si     676402 AAGATTACGCAGTTATTGCAGCTTGGTAAG-ATAGAGCAAGGTTCAATGT 676450
                             i    i v     v     i v      -  -   v    v  i  vv
C rnd-5_family-        579 AAAATTATGGAGTTAATGCAGTTGGGTAAGCAT-GAGAAAGGGTCGATTG 531

  scaffold18|si     676451 CTATGGAAGGTAAGTATAAGTCTCTTAGTGCATGATGGTTTGGATA-CAA 676499
                           i viv  v  v  i  i        i i    i v        v i-   
C rnd-5_family-        530 TTCCCGATGGAAAATACAAGTCTCTCAATGCACGTTGGTTTGGTTGCCAA 481

  scaffold18|si     676500 AAGCAA--GAATTCTGCCCCGGAGAATGGTGTGGAGGCAGCATCAGAAAG 676547
                              v  --   vvv iv vv  ivv  vvv       --i  vii   vi
C rnd-5_family-        480 AAGAAACTGAAAGATAACAAGGGTCATTCAGTGGAGG--ACAGTGGAATA 433

  scaffold18|si     676548 GAGGTGCCTCATTTCGAGAGATACTTTGGTTAGGTTTAGAGT-CAAGAGA 676596
                           v -------   vvv         vi vi   i v v -   -i  iv i
C rnd-5_family-        432 TA-------CATAAGGAGAGATACACTTATTAAGATGA-AGTGTAAACGG 391

  scaffold18|si     676597 GGAAAGAGAGAAACAGTCGAATGCTTTCATGTGCTTGCAATCTTCAGCAA 676646
                             vvi vv   i  ii i    i  v  i   ii v  v  v  i     
C rnd-5_family-        390 GGCCGGTCAGAGACGATTGAATACTATCGTGTATTGGCTATATTTAGCAA 341

  scaffold18|si     676647 ACATTACAACAAATGGTTCATCCATTGTGACTCTGATCAAGT-CGA---G 676692
                           ivii             vv  i  i vv  ivv    v i  -iv --- 
C rnd-5_family-        340 GGGCTACAACAAATGGTGGATTCACTTGGATGATGATAAGGTGTTATTTG 291

  scaffold18|si     676693 TACCTAGGACCAATCTCTAATAAGAAGTTCAAGATTCTAGCAAGAATGGT 676742
                               -    i  ---------       v      ii v vv  i   i 
C rnd-5_family-        290 TACC-AGGATCA---------AAGAAGTACAAGATCTTTGGTAGGATGAT 251

  scaffold18|si     676743 CAAATTGG----ATGGCAAGAATTGCTACAAAGAGGTTGAATTGGTACCT 676788
                           v viiv  ----  vivi    v  ----     i     ii   vivvv
C rnd-5_family-        250 GATGCAGGAACAATCAGGAGAAATG----AAAGAAGTTGAGCTGGAGAAG 205

  scaffold18|si     676789 GGTGGGAAGTGGGACACTAAGAGC-GTTTTTACTATACGATCAATGGGTG 676837
                           ii   iiv     i-  i  iiv -i i  i     vv  ivv   i   
C rnd-5_family-        204 AATGGAGCGTGGGG-ACCAAAGTCTATCTTCACTATCAGACACATGAGTG 156

  scaffold18|si     676838 AAGTTG 676843
                             i   
C rnd-5_family-        155 AAATTG 150

Matrix = 20p45g.matrix
Kimura (with divCpGMod) = 44.04
Transitions / transversions = 0.95 (69/73)
Gap_init rate = 0.08 (34 / 441), avg. gap size = 1.18 (40 / 34)


501 21.16 9.03 2.42 scaffold18|size1287306 677002 677156 (608461) genome_10_11702#DNA 216 380 (0) m_b233s001i6 55197

  scaffold18|si     677002 ACGGATCATTTCATACTATAGTATTATTGA-AATTGAGCTTGTGCACGTC 677050
                                      vi      i   i v  v -     i -  v   -    
  genome_10_117        216 ACGGATCATTTGGTACTATGGTACTTTTCAGAATTGGG-TTCTGC-CGTC 263

  scaffold18|si     677051 CGTTTTAGGGGGGTTT----ATATTATAGTAT---------ATTTAGGAC 677087
                           v     i    v    ----i i  - i   i---------   i  i v
  genome_10_117        264 AGTTTTGGGGGTGTTTTGAGGTGTT-TGGTACCTGGGTACCATTCAGAAA 312

  scaffold18|si     677088 CCCCCTTCGTCAGGCAAAAATCATACTATGGTGTTAGTTAGTAAAATTTA 677137
                               iv v -   v     vivi   i     v               v 
  genome_10_117        313 CCCCTGTGG-CAGTCAAAACCGGTACCATGGTCTTAGTTAGTAAAATTAA 361

  scaffold18|si     677138 CTAGCATGTCACCCCTCCT 677156
                               v     vi       
  genome_10_117        362 CTAGGATGTCCTCCCTCCT 380

Matrix = 20p45g.matrix
Kimura (with divCpGMod) = 24.22
Transitions / transversions = 1.00 (16/16)
Gap_init rate = 0.05 (7 / 154), avg. gap size = 2.57 (18 / 7)


6818 17.14 3.21 0.63 scaffold18|size1287306 677494 678738 (606879) C rnd-1_family-441#LTR/Copia (1) 3805 2529 m_b233s001i7 55198

  scaffold18|si     677494 CCATCTTGTAGCCTCAGGCTGATGGGACCTTCGGGCAGAACATGGTGTTG 677543
                                v         i   i                            i 
C rnd-1_family-       3805 CCATCGTGTAGCCTCGGGCCGATGGGACCTTCGGGCAGAACATGGTGTCG 3756

  scaffold18|si     677544 CTATAGAGGTTGCAGGGCAACCGACGATAGCGGAGCATCCTATCATTGGT 677593
                                         v    ?  vv vi     i       v   i  ?  
C rnd-1_family-       3755 CTATAGAGGTTGCACGGCANCCTCCTGTAGCGAAGCATCCGATCGTTNGT 3706

  scaffold18|si     677594 ACGGAAATGCCTGGATAGGGTCAGATGCAGGACCGTCCTCACGCCATGCT 677643
                           v      i    v  i  v   i             ? v      ii   
C rnd-1_family-       3705 CCGGAAACGCCTTGACAGCGTCGGATGCAGGACCGTNCGCACGCCGCGCT 3656

  scaffold18|si     677644 GTGTGGTCCGTTGCACCGTATTCTTGGCCTTGTGTAGGGGAATCTGCCAA 677693
                            i         i ?     i     ?           v  i         
C rnd-1_family-       3655 GCGTGGTCCGTCGNACCGTGTTCTTNGCCTTGTGTAGTGGGATCTGCCAA 3606

  scaffold18|si     677694 TGATGGGCCAGAGTGACGTAGTCCACGGCCCTCTGCCTAGTACCCATGTG 677743
                           i   v                          i     vvvi    i? i 
C rnd-1_family-       3605 CGATTGGCCAGAGTGACGTAGTCCACGGCCCCCTGCCGTTCACCCGNGCG 3556

  scaffold18|si     677744 GACACGGCAAGTGTCATATGTCTCTGGCGTGAAGTTGGTACGCACCAACG 677793
                              v v   iii      ?        v   ?i   i  v          
C rnd-1_family-       3555 GACTCCGCAGACGTCATANGTCTCTGGGGTGNGGTTAGTTCGCACCAACG 3506

  scaffold18|si     677794 TCACCTGCCGGGTGGCCTCCAAGGCAGCACCAAAGTTATCATCGTCGGTG 677843
                           i      v     v     v i   v  i           i        v
C rnd-1_family-       3505 CCACCTGGCGGGTCGCCTCAAGGGCCGCGCCAAAGTTATCGTCGTCGGTC 3456

  scaffold18|si     677844 ATGTCGGCAGCGTCGTACTGCAAGGAAACTTGACTGAGTTTCCAGTGGGG 677893
                            ii  i        i       i       v   ?i         i    
C rnd-1_family-       3455 ACATCAGCAGCGTCATACTGCAGGGAAACTGGACNAAGTTTCCAGCGGGG 3406

  scaffold18|si     677894 CTCCTCTCCGCAAGCGGCGTCGGCCGAATACAACCCCATCCCAGTCAAAC 677943
                           i          ?      i       i vi iv       i   ii v  
C rnd-1_family-       3405 TTCCTCTCCGCNAGCGGCATCGGCCGGAAGCGTCCCCATCTCAGCTATAC 3356

  scaffold18|si     677944 CGCGGGGACCATCACTCCTCATGACTGATATCAACTGCCCCCTGTAGTCA 677993
                           v   v             v ii i v  v     ?  i      v i   
C rnd-1_family-       3355 GGCGCGGACCATCACTCCGCGCGGCAGAGATCAANTGTCCCCTGAAATCA 3306

  scaffold18|si     677994 AGGTAGCTCTCCTCGAGCACGGAAAAATCCTTGTCATAGGGGTTCCAGGC 678043
                               i      i     vivi v   i              i i      
C rnd-1_family-       3305 AGGTGGCTCTCTTCGAGAGAAGCAAAGTCCTTGTCATAGGGATCCCAGGC 3256

  scaffold18|si     678044 CAGACTCTCGGCCGTTAACTCCAGGTGTGGGATCTCTGGATCTTTGAACT 678093
                            i i?          i           v     v  v v   i ii?   
C rnd-1_family-       3255 CGGGNTCTCGGCCGTCAACTCCAGGTGAGGGATATCAGCATCCTCANACT 3206

  scaffold18|si     678094 CTGCAGAAGTGGGGAGGGAATACTCGAAGTAGCTTACAACCCCCTCAAGT 678143
                            v     i          ?         i     i     v         
C rnd-1_family-       3205 CGGCAGAGGTGGGGAGGGNATACTCGAAATAGCTCACAACGCCCTCAAGT 3156

  scaffold18|si     678144 TGTAGCGGGATGATATAGGGATGGACATCATCGGTGAGATCTGCAAGGCA 678193
                                       i i  v  i               i i  v    ?vvi
C rnd-1_family-       3155 TGTAGCGGGATGGTGTACGGGTGGACATCATCGGTGGGGTCGGCAANCAG 3106

  scaffold18|si     678194 GATAGAA-----CAAGGTAGTGGGATCTTGCGTGAGGAACCTGGGGACCT 678238
                              i   ----- i          i iivv          i v       
C rnd-1_family-       3105 GATGGAATGGGTCGAGGTAGTGGGGTTCGTCGTGAGGAACTTCGGGACCT 3056

  scaffold18|si     678239 CGTTGATCTCCACCCCATTGATTCGGCATTGCATGGGGCATAGCAGACAA 678288
                               i        v        i              i  ?     i   
C rnd-1_family-       3055 CGTTAATCTCCACACCATTGATCCGGCATTGCATGGGACANAGCAGGCAA 3006

  scaffold18|si     678289 TGGTCAACCTCAGGGACATAGATCGCCTG---GATCATGAGGATCAAGTG 678335
                             v           ?        ?     ---      ?           
C rnd-1_family-       3005 TGTTCAACCTCAGGNACATAGATNGCCTGGTTGATCATNAGGATCAAGTG 2956

  scaffold18|si     678336 GTCCTCTGTGTCACGGCACGTGTACCGGATGGCAGCATCAACAACCTTTG 678385
                               i       i     ?  i       i         v        ? 
C rnd-1_family-       2955 GTCCCCTGTGTCGCGGCANGTATACCGGACGGCAGCATCCACAACCTTNG 2906

  scaffold18|si     678386 TCTGGCGAGGTGGCTGCGAGGGGTCAAAACCACTGACCATAACTACATTA 678435
                           i  ?      ?                             i     i  i
C rnd-1_family-       2905 CCTNGCGAGGNGGCTGCGAGGGGTCAAAACCACTGACCATGACTACGTTG 2856

  scaffold18|si     678436 GGATGCTCGTGTAAAACTAAGGCGTTCTTGCCTACAACACAAGTGTCA-- 678483
                                      v vv  ? i   i v iv   i  v            --
C rnd-1_family-       2855 GGATGCTCGTGGATTACNAGGGCATGCCGGCCCACCACACAAGTGTCAGC 2806

  scaffold18|si     678484 ----------AACT------------AGTTAG-TCGGCTACGTGTACTAC 678510
                           ----------    ------------vi   ?-         v     i 
C rnd-1_family-       2805 ATGTGAGTCTAACTCAACTCTTAATACATTANTTCGGCTACGGGTACTGC 2756

  scaffold18|si     678511 CAACAGTGCGGGCAAGATCTAAC---CTGCGCACAACACACACATCACGG 678557
                            i    i     vv i  -    --- i  i i v        ? --   
C rnd-1_family-       2755 CGACAGCGCGGGATAAAT-TAACGGTCCGCACGCTACACACACNT--CGG 2709

  scaffold18|si     678558 CTCGCCTCCAACACAGGG---GAAAACTGACAAGCATC-AACAAAAACAC 678603
                            v   vi     v     --- ----            -     v  -  
C rnd-1_family-       2708 CGCGCGCCCAACCCAGGGCTTG----CTGACAAGCATCAAACAACAA-AC 2664

  scaffold18|si     678604 AAGTCCCCTTGGACTGCGTCCCACAGGGGTCAACACACTCTGACCTAACC 678653
                           v        i      ?          iiiiiv ivii  ii v iv i 
C rnd-1_family-       2663 CAGTCCCCTCGGACTGNGTCCCACAGGAACTGTCGAGTTCCAAACCCATC 2614

  scaffold18|si     678654 GACGGTCCTTACCGTCAACGCAGACGGCGCCCCGCATGCACACCCGACTG 678703
                                i  vv       i   vv      i   ? i  ?i  i     i 
C rnd-1_family-       2613 GACGGCCCGGACCGTCAGCGCCCACGGCGTCCCNCGTGNGCATCCGACCG 2564

  scaffold18|si     678704 ATGAGAGACATGGCGAGAACTAGAATGACGGTCCC 678738
                              i   v  i  vi vi   v  iivv  v    
C rnd-1_family-       2563 ATGGGAGCCACGGGAACGACTCGAGCTCCGCTCCC 2529

Matrix = 20p45g.matrix
Kimura (with divCpGMod) = 16.57
Transitions / transversions = 1.52 (128/84)
Gap_init rate = 0.01 (17 / 1244), avg. gap size = 2.82 (48 / 17)


6037 15.34 3.43 1.47 scaffold18|size1287306 678715 679852 (605765) C rnd-4_family-866#LTR/Copia (1828) 2966 1807 m_b233s001i8 55199

  scaffold18|si     678715 GGCGAGAACTAGAATGACGGTCCCCTGACTGGCGTCCATTATCTCTGCTG 678764
                               i  i    ?       i ivv    i       ii i    ?    
C rnd-4_family-       2966 GGCGGGAGCTAGNATGACGGCCTGATGACCGGCGTCCGCTGTCTCNGCTG 2917

  scaffold18|si     678765 GAATCAAGAGATTGGACTGCACAAGTCAACGTCTGCAGCTGATCCGACAC 678814
                                i           v  i i     i  ?  ??  ?  i  v   i 
C rnd-4_family-       2916 GAATCGAGAGATTGGACGGCGCGAGTCAGCGNCTNNAGNTGGTCGGACGC 2867

  scaffold18|si     678815 GTCCATCGGG-ACGGTCCCAGCAGGGGCAGTGCTTG-GACCTCTACAGCA 678862
                                     -    i     ?????  i     i - i   iii i  ?
C rnd-4_family-       2866 GTCCATCGGGGACGGCCCCAGNNNNNGCGGTGCTCGCGGCCTTCGCGGCN 2817

  scaffold18|si     678863 CGCTCGTTACT--ACGCCTTGCACAGCT-CTGCCACCTTG-GCCTTCTGC 678908
                                      --i         -   v- ? ?       -   i     
C rnd-4_family-       2816 CGCTCGTTACTCTGCGCCTTGCA-AGCGACNGNCACCTTGCGCCCTCTGC 2768

  scaffold18|si     678909 TCTTTGGACATGGCCTTCCAGATCTCATCTGTGTAGTGGAGGCCTTCCAC 678958
                             vv?  v            v v   v  v v      i     i  v  
C rnd-4_family-       2767 TCAGNGGTCATGGCCTTCCATAACTCTTCGGAGTAGTGAAGGCCCTCAAC 2718

  scaffold18|si     678959 CATCCCCACCACTTTTCCATGGACCACGCGGCAT---TTCCCAGTGGTC- 679004
                           vi             ?  -- vv         i ---     i      -
C rnd-4_family-       2717 GGTCCCCACCACTTTNCC--GCCCCACGCGGCGTAACTTCCCGGTGGTCG 2670

  scaffold18|si     679005 TGCCCACGGGAGCCTCGCCCTGAGGCTAGACCAGTGCAACGACGTTTATC 679054
                                     i     --         v    i    ii  ?  i  i  
C rnd-4_family-       2669 TGCCCACGGGGGCCTC--CCTGAGGCTTGACCGGTGCGGCGNCGCTTGTC 2622

  scaffold18|si     679055 AGGGTTCTTCCCTGATGCAGAGCTCGTGTTGGCAATAGTGTGTTTGGCTG 679104
                           i   i   ?   ? ??  i              i      i       v 
C rnd-4_family-       2621 GGGGCTCTNCCCNGNNGCGGAGCTCGTGTTGGCGATAGTGCGTTTGGCAG 2572

  scaffold18|si     679105 CCGACACACCGGGCTTCTTGGTGTCAATGGACAGAGTGAGATGAGGGATC 679154
                                i     v   i     i   i              i        v
C rnd-4_family-       2571 CCGACGCACCGTGCTCCTTGGCGTCGATGGACAGAGTGAGGTGAGGGATG 2522

  scaffold18|si     679155 ACATTGCCAACCAGGGTGGGGAACCTTGATCGATCACCCTCAATGATGCC 679204
                             i                      v     ?i        i        
C rnd-4_family-       2521 ACGTTGCCAACCAGGGTGGGGAACCGTGATCNGTCACCCTCGATGATGCC 2472

  scaffold18|si     679205 CTTGGTGATCAAGAGTTTGCCATTCTTGCAGTCCTTCGGGATTGTCTTGA 679254
                                i           i            i     v     ?       
C rnd-4_family-       2471 CTTGGCGATCAAGAGTTCGCCATTCTTGCAATCCTTGGGGATNGTCTTGA 2422

  scaffold18|si     679255 GGAATGCACTGATTTGGTACTCGGCAGACAT-CGCAGTTGCCAGGCCAGC 679303
                               v     ?       v    v       -   -  v     v   v 
C rnd-4_family-       2421 GGAAAGCACTNATTTGGTCCTCGTCAGACATGCGC-GTGGCCAGCCCATC 2373

  scaffold18|si     679304 AACCGCCCATTCATCTATGACGTGGAGTTGCTGGTGGAACTTGGTGCAGT 679353
                           ii       i     v  ?   i   vi        i       ?     
C rnd-4_family-       2372 GGCCGCCCACTCATCAATNACGCGGATCTGCTGGTGAAACTTGGNGCAGT 2323

  scaffold18|si     679354 GCTTGTCCCAATTCCAGCTCCGGGACTCCCCTTCGTAGTGCATCTTCTGG 679403
                               i              i  ?        ?     ?i           
C rnd-4_family-       2322 GCTTATCCCAATTCCAGCTTCGNGACTCCCCNTCGTANCGCATCTTCTGG 2273

  scaffold18|si     679404 ATCACATCTCTTGCGAGATTGCACTCGAGTCGGGCAGTGTTAATGCCCAC 679453
                             ?       vi     i i         v                    
C rnd-4_family-       2272 ATNACATCTCGCGCGAGGTCGCACTCGAGGCGGGCAGTGTTAATGCCCAC 2223

  scaffold18|si     679454 GAATTGCCCTTTGCAGGCAAAATAGGACTGGCATCCACTCTGTTGCACCT 679503
                                    i              ? v   ? iv  i   v i?  i   
C rnd-4_family-       2222 GAATTGCCCCTTGCAGGCAAAATANGCCTGNCGGCCGCTCGGCNGCGCCT 2173

  scaffold18|si     679504 TGCCTTTCTTGGGGATGAAGTGTACCTCACCCGGGGAATCGGCAAAGGCA 679553
                                i          i     v     ?        i           ?
C rnd-4_family-       2172 TGCCTCTCTTGGGGATAAAGTGGACCTCNCCCGGGGAGTCGGCAAAGGCN 2123

  scaffold18|si     679554 ATGCAAGCCAGTTGGAAAACAATGGCATCATCATGGTGGAACACATCGCT 679603
                            i  i           i?        i  i  ii  i    ?  i     
C rnd-4_family-       2122 ACGCGAGCCAGTTGGAGNACAATGGCGTCGTCGCGGCGGAANACGTCGCT 2073

  scaffold18|si     679604 CCTGCG-ATGGGACCGGCTCCCTGATTCCCACTCAGCATGGACCTTGGGG 679652
                             ?   -    i -   i    v?vi     ?  v  vi       ivv 
C rnd-4_family-       2072 CCNGCGCATGGAA-CGGTTCCCGNTCTCCCANTCTGCCCGGACCTTATCG 2024

  scaffold18|si     679653 TCACTGCTTTT------GAGGTGGATGC-CGTCCTCCCATGACACAATCA 679695
                             - vv v ii------   ii i v  -    iiv  i v  i----- 
C rnd-4_family-       2023 TC-CGTCGTCCAACCGGGAGACGAAGGCGCGTCTCGCCGTTACG-----A 1980

  scaffold18|si     679696 GGGCCA----TTGT------CCGGCACCTGTGGTCGCTCTCTTCGAACAC 679735
                              ?  ----    ------       v   i    ?    i  i   i 
C rnd-4_family-       1979 GGGNCAATACTTGTGAAGTACCGGCACATGTAGTCGNTCTCCTCAAACGC 1930

  scaffold18|si     679736 G-AAGAAGTTGGGCTTCATGCC-ACGTTGTTCCGCACTGAGTGTGGACAA 679783
                            -       i       ? ?  -v  i  i v         i i  v --
C rnd-4_family-       1929 GAAAGAAGTCGGGCTTCNTNCCTTCGCTGCTGCGCACTGAGCGCGGTC-- 1882

  scaffold18|si     679784 TTCGGACCAAAACACTGGCCGAAT-C-------TTTGGATGGACTATCCA 679825
                           -  -v   i v  v i   v  ? - -------  i vvi v  i i   
C rnd-4_family-       1881 -TC-TACCGATACTCCGGCGGANTGCGGGCAAGTTCGTTCGCACCACCCA 1834

  scaffold18|si     679826 GTCCAGGGGGAAATCATCAACCCCATA 679852
                           i            i v           
C rnd-4_family-       1833 ATCCAGGGGGAAACCCTCAACCCCATA 1807

Matrix = 20p45g.matrix
Kimura (with divCpGMod) = 12.48
Transitions / transversions = 1.82 (111/61)
Gap_init rate = 0.03 (34 / 1137), avg. gap size = 1.65 (56 / 34)


335 23.08 0.00 0.00 scaffold18|size1287306 684775 684852 (600765) C rnd-1_family-60#Unknown (5) 104 27 m_b233s001i9 55200

  scaffold18|si     684775 AGCGATCGCTACAAGATTTTTTGCCTCAAGCTAGATACACGAAAAATCGT 684824
                              iii    i             vv i       i v vvi   v    
C rnd-1_family-        104 AGCAGCCGCTGCAAGATTTTTTGCAGCGAGCTAGACAGAATGAAATTCGT 55

  scaffold18|si     684825 CAAAACACAGGAAGAATTAGATTTATAA 684852
                           ?i     v      v ?   i    v  
C rnd-1_family-         54 NGAAACAGAGGAAGTANTAGGTTTAAAA 27

Matrix = 20p45g.matrix
Kimura (with divCpGMod) = 26.90
Transitions / transversions = 1.00 (9/9)
Gap_init rate = 0.00 (0 / 77), avg. gap size = 0.0 (0 / 0)


308 21.13 0.00 1.41 scaffold18|size1287306 684870 684941 (600676) genome_10_3662#DNA 1 71 (629) m_b233s001i10 55201

  scaffold18|si     684870 GAAGATCTGGTAAATTTGGAACGAAGGAAGTAAGACGGAGAAATAATCCT 684919
                                  i  i                    - v ivvv       i   
  genome_10_366          1 GAAGATCCGGCAAATTTGGAACGAAGGAAGT-ATATTTTGAAATAACCCT 49

  scaffold18|si     684920 TCAACCGAATGTTTGACGAGGA 684941
                            iv  v   vi    i    i 
  genome_10_366         50 TTCACGGAAAATTTGGCGAGAA 71

Matrix = 20p45g.matrix
Kimura (with divCpGMod) = 23.22
Transitions / transversions = 1.14 (8/7)
Gap_init rate = 0.01 (1 / 71), avg. gap size = 1.00 (1 / 1)


322 19.67 1.64 0.00 scaffold18|size1287306 684944 685004 (600613) genome_7_9296#DNA 1 62 (289) m_b233s001i11 55202

  scaffold18|si     684944 AAAACTGGGCCTTTCAAAAGGGGTAGCATCTCTGTCTGTCACCCGT-GAA 684992
                             i           vi     ii   i  v             v  -i  
  genome_7_9296          1 AAGACTGGGCCTTTAGAAAGGAATAGTATGTCTGTCTGTCACCAGTCAAA 50

  scaffold18|si     684993 AACAGACGAAAA 685004
                             ii      i 
  genome_7_9296         51 AATGGACGAAGA 62

Matrix = 20p45g.matrix
Kimura (with divCpGMod) = 23.69
Transitions / transversions = 3.00 (9/3)
Gap_init rate = 0.02 (1 / 60), avg. gap size = 1.00 (1 / 1)


12 21.81 2.70 0.00 scaffold18|size1287306 685392 685428 (600189) (GAATCA)n#Simple_repeat 1 38 (0) m_b233s252i2 55203

  scaffold18|si     685392 GAATTTGAATAAGACCCCGAATCAGAATCA-AATAAGA 685428
                               iv    v   vi v            -   v   
  (GAATCA)n#Sim          1 GAATCAGAATCAGAATCAGAATCAGAATCAGAATCAGA 38

Matrix = Unknown
Transitions / transversions = 0.40 (2/5)
Gap_init rate = 0.03 (1 / 36), avg. gap size = 1.00 (1 / 1)


234 28.12 0.93 6.93 scaffold18|size1287306 685464 685570 (600047) C scaffold230|size167806_(dbseq-nr_188)_[124304,130861]#LTR/Gypsy (3957) 2601 2501 m_b233s001i12 55204

  scaffold18|si     685464 TGGTTTTGTTACTGTTAATGCGGCTACCT-CTAGAGGGTTCAACTTTCTC 685512
                               v    i    ---i   ii -i   -    iiv    i i    - 
C scaffold230|s       2601 TGGTGTTGTCACTG---GTGCAAC-GCCTGCTAGGATGTTCGATTTTC-C 2557

  scaffold18|si     685513 TGAGTACCATGGACTTTCTGCTGCTCTAGAATGCATCAATGCAATGACTG 685562
                             v vi -- v       v i     i v v v  i vv   v iv    
C scaffold230|s       2556 TGCGGGC--TCGACTTTCGGTTGCTCCATACTTCACCTTTGCCACTACTG 2509

  scaffold18|si     685563 CAGTAACA 685570
                               i   
C scaffold230|s       2508 CAGTGACA 2501

Matrix = 20p45g.matrix
Kimura (with divCpGMod) = 32.57
Transitions / transversions = 1.15 (15/13)
Gap_init rate = 0.08 (8 / 106), avg. gap size = 1.00 (8 / 8)


256 29.41 3.85 1.89 scaffold18|size1287306 686023 686126 (599491) C scaffold230|size167806_(dbseq-nr_188)_[124304,130861]#LTR/Gypsy (5616) 942 837 m_b233s001i13 55204

  scaffold18|si     686023 CCTCTTGTGGAAGCTGTTCTTCAATGGGATGTATGGGATTGG--ATACTA 686070
                                   -- i iii i    vv   i     v     v  --i vi  
C scaffold230|s        942 CCTCTTGT--AGGTCATCCTTCTCTGGAATGTAGGGGATGGGTGGTTTTA 895

  scaffold18|si     686071 TTC-ATTG-TTCCGTGCTCACATTCTTGTGGCTTCAAGCCATCTGGATTT 686118
                           ii - ii -    ii       i     v     v iv        ivi 
C scaffold230|s        894 CCCGACCGCTTCCACGCTCACACTCTTGGGGCTTGAGTCCATCTGGGACT 845

  scaffold18|si     686119 GTTTAGCT 686126
                            ii v   
C scaffold230|s        844 GCCTTGCT 837

Matrix = 20p45g.matrix
Kimura (with divCpGMod) = 35.80
Transitions / transversions = 2.00 (20/10)
Gap_init rate = 0.05 (5 / 103), avg. gap size = 1.20 (6 / 5)

318 25.75 1.92 2.91 scaffold18|size1287306 686079 686182 (599435) C scaffold9|size952703_(dbseq-nr_94)_[283613,290091]#LTR/Gypsy (5525) 954 852 m_b233s001i14 55204

  scaffold18|si     686079 TCCGTGCTCACATTCTTGTGGCTTCAAGCCATCTGGATTTGTTTAGCTAG 686128
                                --     i  i        v iv  v     ii   v  v   i 
C scaffold9|siz        954 TCCGT--TCACACTCCTGTGGCTTGAGTCCTTCTGGGCTTGATTTGCTGG 907

  scaffold18|si     686129 -CAACATTCTCGTAAAGGCCTAGCCAAGATTCGT-TCCTAGGATAAGTGA 686176
                           - i    i   v   vv    v      ivv   - iv  ii i   - v
C scaffold9|siz        906 TCGACATCCTCTTAATTGCCTCGCCAAGGGGCGTATTATAAAACAAG-GC 858

  scaffold18|si     686177 CTTGAA 686182
                                 
C scaffold9|siz        857 CTTGAA 852

Matrix = 20p45g.matrix
Kimura (with divCpGMod) = 30.41
Transitions / transversions = 1.00 (13/13)
Gap_init rate = 0.05 (5 / 103), avg. gap size = 1.00 (5 / 5)

319 23.61 1.39 0.00 scaffold18|size1287306 686084 686155 (599462) C scaffold70|size833590_(dbseq-nr_219)_[732046,738514]#LTR/Gypsy (5526) 943 871 m_b233s001i15 55204

  scaffold18|si     686084 GCTCACATTCTTGTGGCTTCAAGCCATCTGGATTTGTTTAGCTAG-CAAC 686132
                                  i  i        v iv  v     ii   v  v   i - i  
C scaffold70|si        943 GCTCACACTCCTGTGGCTTGAGTCCTTCTGGGCTTGATTTGCTGGTCGAC 894

  scaffold18|si     686133 ATTCTCGTAAAGGCCTAGCCAAG 686155
                             i   v   vv    v      
C scaffold70|si        893 ATCCTCTTAATTGCCTCGCCAAG 871

Matrix = 20p45g.matrix
Kimura (with divCpGMod) = 26.64
Transitions / transversions = 0.89 (8/9)
Gap_init rate = 0.01 (1 / 71), avg. gap size = 1.00 (1 / 1)


268 24.04 10.58 0.00 scaffold18|size1287306 686285 686388 (599229) C scaffold20|size643067_(dbseq-nr_59)_[504997,510370]#LTR/Gypsy (4906) 468 354 m_b233s001i17 55205

  scaffold18|si     686285 GCTCTCGTTGTTTATCGATCGATAGTGACCTAAGCCTAAAA-TGGTTAAA 686333
                               vv    v                        iv    - iv     
C scaffold20|si        468 GCTCGAGTTGGTTATCGATCGATAGTGACCTAAGCTGAAAAGTATTTAAA 419

  scaffold18|si     686334 A----TTTACGTAGG----TGATCTGTGTTGCTATGGGAGT--AGCTAGG 686373
                            ----  i i  i  ---- v v  v    ii v  v    -- vi   i
C scaffold20|si        418 AAATCTTCATGTGGGCCTTTCAGCTTTGTTATTTTGTGAGTTAATTTAGA 369

  scaffold18|si     686374 ATGTATTGAAAATTA 686388
                           vii     vi     
C scaffold20|si        368 TCATATTGTGAATTA 354

Matrix = 20p45g.matrix
Kimura (with divCpGMod) = 29.18
Transitions / transversions = 0.92 (12/13)
Gap_init rate = 0.04 (4 / 103), avg. gap size = 2.75 (11 / 4)

277 16.00 0.00 0.00 scaffold18|size1287306 686285 686334 (599283) C scaffold635|size61559_(dbseq-nr_505)_[26836,33285]#LTR/Gypsy (5984) 466 417 m_b233s001i16 55205

  scaffold18|si     686285 GCTCTCGTTGTTTATCGATCGATAGTGACCTAAGCCTAAAATGGTTAAAA 686334
                               vv  v v                         v    vvi      
C scaffold635|s        466 GCTCGAGTAGGTTATCGATCGATAGTGACCTAAGCCGAAAAGTATTAAAA 417

Matrix = 20p45g.matrix
Kimura (with divCpGMod) = 18.14
Transitions / transversions = 0.14 (1/7)
Gap_init rate = 0.00 (0 / 49), avg. gap size = 0.0 (0 / 0)


2991 7.69 4.49 1.61 scaffold18|size1287306 686312 686734 (598883) C rnd-5_family-3724#Unknown (0) 436 2 m_b233s001i18 55206

  scaffold18|si     686312 ACCTAAGCCTAAAATGGTTAAAATTTACGTAGGTGATCTGTGTTGCTATG 686361
                                                  v       i  i   i          v
C rnd-5_family-        436 ACCTAAGCCTAAAATGGTTAAAAATTACGTAAGTAATCCGTGTTGCTATC 387

  scaffold18|si     686362 GGAGTAGCTAGGATGT--------------ATTGAAAATTATGAGAGAAT 686397
                            i    i         --------------                 i  
C rnd-5_family-        386 GAAGTAACTAGGATGTGTTGTTTGTTCAGAATTGAAAATTATGAGAGGAT 337

  scaffold18|si     686398 TAATCTATTGACTTGTAGAAATGAATTGATGTGCTCGTTAAATGCAATCT 686447
                                      i     v                  v ii          
C rnd-5_family-        336 TAATCTATTGATTTGTACAAATGAATTGATGTGCTCCTCGAATGCAATCT 287

  scaffold18|si     686448 TCTCAAAGGTCAAAGGGAGCATCAATCCCGGTAGAATAGATGGAACAACA 686497
                            -------                     i                 v v
C rnd-5_family-        286 T-------GTCAAAGGGAGCATCAATCCCAGTAGAATAGATGGAACATCC 244

  scaffold18|si     686498 ATCAATTCGAATTTATCATGGTCAAGCATGTGGAATGGAACACCGAACCA 686547
                              v                                       i      
C rnd-5_family-        243 ATCTATTCGAATTTATCATGGTCAAGCATGTGGAATGGAACACTGAACCA 194

  scaffold18|si     686548 GTGTTCTTGGGATTAGTGTTCTGAGGCAGAACCATAGCTGGCGGGATCAG 686597
                                 i                            v i   i        
C rnd-5_family-        193 GTGTTCCTGGGATTAGTGTTCTGAGGCAGAACCATTGTTGGTGGGATCAG 144

  scaffold18|si     686598 AATAAATCCTTGCATTAGTGGGATTGATACCAATCCCATTTATGTCTGGT 686647
                             i                                   v     i     
C rnd-5_family-        143 AACAAATCCTTGCATTAGTGGGATTGATACCAATCCCAGTTATGCCTGGT 94

  scaffold18|si     686648 TCTGGATTCCAAATTCCTTTGGGTCAATTATTGTGGAATCCCATTGATGA 686697
                             i                   ii       v              i   
C rnd-5_family-         93 TCCGGATTCCAAATTCCTTTGGACCAATTATGGTGGAATCCCATTGGTGA 44

  scaffold18|si     686698 ACTATAGGAGTGTATACT--GTT---GGTAGTAACCTGGCCT 686734
                            v                --   ---     v          
C rnd-5_family-         43 AGTATAGGAGTGTATACTTAGTTGTAGGTAGGAACCTGGCCT 2

Matrix = 20p45g.matrix
Kimura (with divCpGMod) = 7.40
Transitions / transversions = 1.67 (20/12)
Gap_init rate = 0.02 (10 / 422), avg. gap size = 2.60 (26 / 10)


457 28.79 2.37 5.28 scaffold18|size1287306 691581 691833 (593784) C rnd-5_family-2850#Unknown (34) 312 67 m_b233s001i19 55207

  scaffold18|si     691581 TTAAACTCCAAAAGATGTATCCTGGC--ATGCAAGTGCAAAGACATCACA 691628
                             v   v     vviv      v   -- i?  v   i v --     ? 
C rnd-5_family-        312 TTTAACACCAAACTGGGTATCCAGGCGCACNCACGTGTACA--CATCANA 265

  scaffold18|si     691629 AACATAAAATACAATGCCATGAACTG---CTGACTGCATTTCAATTGCAT 691675
                           v v  viv    -------   ?   --- i    v ?         ivv
C rnd-5_family-        264 CAGATCGCATAC-------TGANCTGTGGCCGACTTCNTTTCAATTGTCA 222

  scaffold18|si     691676 TTTTCTCTTGACACTTAGCTTTATGGAGGCATGGGTGAATATGGGAAAGT 691725
                              i v  ii   v   i viv   i i       i i -     vi v 
C rnd-5_family-        221 TTTCCGCTCAACAATTAACACGATGAAAGCATGGGCGGA-ATGGGCGATT 173

  scaffold18|si     691726 -TTGAATTTATTGTCAAAGCTACCACGTGGTGCAAACTGGTCGAAATTAC 691774
                           -   --   v i    v     ivi i       v ii v v    vvv 
C rnd-5_family-        172 GTTG--TTTCTCGTCACAGCTATGGCATGGTGCACATCGCTGGAAAGATC 125

  scaffold18|si     691775 TTCTTGATGTGAGTAGTGCTGTGTCATAAAAATTGACAAGTCACTGGTCA 691824
                             i ii v i             v i v   v   v v i-   vv    
C rnd-5_family-        124 TTTTCAAGGCGAGTAGTGCTGTGACGTCAAATTTGCCTAA-CACGCGTCA 76

  scaffold18|si     691825 CAAATAAGA 691833
                           v v  i   
C rnd-5_family-         75 GACATGAGA 67

Matrix = 20p45g.matrix
Kimura (with divCpGMod) = 31.63
Transitions / transversions = 0.72 (29/40)
Gap_init rate = 0.06 (16 / 252), avg. gap size = 1.19 (19 / 16)


687 30.68 2.95 2.57 scaffold18|size1287306 692948 693218 (592399) C genome_5_1847#DNA (0) 279 8 m_b233s001i20 55208

  scaffold18|si     692948 AAGCCCTTACAACCTAACTTCTGTGGACCTGATTATATCACCAT-TTTTC 692996
                                iv          i   i i   v      v vi i   v-i   i
C genome_5_1847        279 AAGCCTGTACAACCTAATTTCCGCGGAACTGATTTTCCCGCCAAACTTTT 230

  scaffold18|si     692997 TCTCTTGTTATATCCA-TTTTTGGCAACGAAGGTTAAAATGATGATTATG 693045
                            v  vv v        -       ii   i ii v   vv  i  ii  i
C genome_5_1847        229 TGTCAGGATATATCCAATTTTTGGTGACGGAAATGAAACGGACGACCATA 180

  scaffold18|si     693046 TTGGGAACACAAGTGGTGTGTATCAGTCAAACACCAAGAACGTTCAG-GT 693094
                           iiivi   vv      v i        ii   i  -    v i    -v 
C genome_5_1847        179 CCACAAACTGAAGTGGAGCGTATCAGTTGAACGCC-AGAAAGCTCAGCTT 131

  scaffold18|si     693095 TTTGGTCGTGTCAGTTACATCCATGAG-----ATTGGTCAAGGAGATATT 693139
                                iv    v v  v ii v v   -----     ivi ii       
C genome_5_1847        130 TTTGGCGGTGTAATTTCCGCCAAAGAGATCCTATTGGCGGAAAAGATATT 81

  scaffold18|si     693140 CCTATTCAAATGGCTAGGTGTTAGGTACATACTTCGTCCAAATTTCTCAC 693189
                            vv v        ------ iii i     v  vii   iii    iiv 
C genome_5_1847         80 CAAAATCAAATGG------GCCGGATACATTCTATATCCGGGTTTCCTCC 37

  scaffold18|si     693190 AAAATTGGTTCTGTGGAACTTAGGTTGTA 693218
                           v    ii    i i    v          
C genome_5_1847         36 CAAATCAGTTCCGCGGAAATTAGGTTGTA 8

Matrix = 20p45g.matrix
Kimura (with divCpGMod) = 32.67
Transitions / transversions = 1.45 (48/33)
Gap_init rate = 0.04 (11 / 270), avg. gap size = 1.36 (15 / 11)


3645 1.98 0.00 0.00 scaffold18|size1287306 693729 694132 (591485) genome_1_4458#DNA 1 404 (1) m_b233s001i21 55209

  scaffold18|si     693729 GGGGGGGTGAGGTCCTAGTTAAATTACCTAGCTTTTCCCCGGTACCAAAT 693778
                                                             iv              
  genome_1_4458          1 GGGGGGGTGAGGTCCTAGTTAAATTACCTAGCTTCACCCCGGTACCAAAT 50

  scaffold18|si     693779 CCTGGCTGACAGAGCCCTTTTTCTAGGTACCCTGGTGCCGTGACAGTAAT 693828
                                                                             
  genome_1_4458         51 CCTGGCTGACAGAGCCCTTTTTCTAGGTACCCTGGTGCCGTGACAGTAAT 100

  scaffold18|si     693829 ATCATGACTGACAGAGCCCAAGTTGTTTGGTACCCTGGTACCTAAATTCA 693878
                              i                                              
  genome_1_4458        101 ATCGTGACTGACAGAGCCCAAGTTGTTTGGTACCCTGGTACCTAAATTCA 150

  scaffold18|si     693879 TGTCATAATCAAAAAATATACCTATTCCCATGCACAGACTGGCTGCCCTT 693928
                                    vv                                    v  
  genome_1_4458        151 TGTCATAATGTAAAAATATACCTATTCCCATGCACAGACTGGCTGCCGTT 200

  scaffold18|si     693929 TTGCACGAGAAATATCACATCAATGTTGCATATGTGACTGAGAACCAACC 693978
                                                                             
  genome_1_4458        201 TTGCACGAGAAATATCACATCAATGTTGCATATGTGACTGAGAACCAACC 250

  scaffold18|si     693979 CTAGTACCGACTGACTGACAGACGATATTTGTGTCGGAACCCAGGTACCT 694028
                                                            v                
  genome_1_4458        251 CTAGTACCGACTGACTGACAGACGATATTTGTGGCGGAACCCAGGTACCT 300

  scaffold18|si     694029 ATTTTATCCTGCTATCTAGGTAAAGCTAGTGATTGACTGACAGCCTCAAT 694078
                                                           i                 
  genome_1_4458        301 ATTTTATCCTGCTATCTAGGTAAAGCTAGTGACTGACTGACAGCCTCAAT 350

  scaffold18|si     694079 TTGGCTTTCAGTACCCAGGTACCTGGTTATTAGTCATGCAACCTCACCCC 694128
                                                                             
  genome_1_4458        351 TTGGCTTTCAGTACCCAGGTACCTGGTTATTAGTCATGCAACCTCACCCC 400

  scaffold18|si     694129 CCCT 694132
                               
  genome_1_4458        401 CCCT 404

Matrix = 20p45g.matrix
Kimura (with divCpGMod) = 1.78
Transitions / transversions = 0.60 (3/5)
Gap_init rate = 0.00 (0 / 403), avg. gap size = 0.0 (0 / 0)


1304 11.10 7.47 6.58 scaffold18|size1287306 696188 696428 (589189) C genome_2_9627#DNA (3) 426 184 m_b233s001i22 55210

  scaffold18|si     696188 TATAACCCTGATTCTAAATACTACCACAGGATTATGATTATGTCCCAAGG 696237
                               vv  v    v   i   i   ---       i ----       i 
C genome_2_9627        426 TATATGCCGGATTATAAGTACCACC---GGATTATAA----GTCCCAAAG 384

  scaffold18|si     696238 GGCTAATTCTATTGACATTTGTATTTTTCCGATATTTACTCCTCTCTAA- 696286
                                                 i          i        v      -
C genome_2_9627        383 GGCTAATTCTATTGACATTTGTGTTTTTCCGATGTTTACTCCACTCTAAC 334

  scaffold18|si     696287 TAAACTAAATCCCTCATGCGTAGTT-----------------ACACGCCC 696319
                            i       v        v      -----------------        
C genome_2_9627        333 TGAACTAAAACCCTCATGGGTAGTTTCGCCTTGTCATCAGTAACACGCCC 284

  scaffold18|si     696320 ATGTGTAGAGAGTGTAGAGCTCCCCATGACTCCCGATGGTTGTCAAGAAA 696369
                             i     v ---------      i                i i     
C genome_2_9627        283 ATATGTAGCG---------CTCCCCGTGACTCCCGATGGTTGCCGAGAAA 243

  scaffold18|si     696370 CCTCCGATGCAGTCCGAAGTCACTACACATCTCTCTCACATGATGGAGGG 696419
                                     v   v                  v v      i       
C genome_2_9627        242 CCTCCGATGCCGTCGGAAGTCACTACACATCTCGCGCACATGGTGGAGGG 193

  scaffold18|si     696420 GTGGACAAC 696428
                                  i 
C genome_2_9627        192 GTGGACAGC 184

Matrix = 20p45g.matrix
Kimura (with divCpGMod) = 11.12
Transitions / transversions = 1.08 (13/12)
Gap_init rate = 0.07 (18 / 240), avg. gap size = 1.89 (34 / 18)


338 8.70 0.00 0.00 scaffold18|size1287306 696432 696477 (589140) rnd-5_family-1414#Unknown 482 527 (1723) m_b233s001i23 55211

  scaffold18|si     696432 TTTTCCACGCAAGCTCAGGAAAACCCAGTCACACCTTGATCCTACC 696477
                                          v          v     i          i  
  rnd-5_family-        482 TTTTCCACGCAAGCTAAGGAAAACCCCGTCACGCCTTGATCCTGCC 527

Matrix = 20p45g.matrix
Kimura (with divCpGMod) = 7.06
Transitions / transversions = 1.00 (2/2)
Gap_init rate = 0.00 (0 / 45), avg. gap size = 0.0 (0 / 0)


2866 8.60 0.27 0.00 scaffold18|size1287306 696475 696846 (588771) genome_12_77300-9]2#Unspecified 1 373 (0) m_b233s001i24 55212

  scaffold18|si     696475 ACCAGATAGAATTCACTTTGAACTATGTGATGGACTTTGAACCACGAACG 696524
                             v  v       v           i   i                    
  genome_12_773          1 ACGAGTTAGAATTGACTTTGAACTACGTGGTGGACTTTGAACCACGAACG 50

  scaffold18|si     696525 ATGGGATTTACTTTTCCCACGTACGATGGTACGTGTCGACACTTCTAGAG 696574
                                       v              vv    i                
  genome_12_773         51 ATGGGATTTACTATTCCCACGTACGATTCTACGCGTCGACACTTCTAGAG 100

  scaffold18|si     696575 CTTCCAATATCTGACGCACGTTACTCCGTAGAAAACATACCAATTTCTTT 696624
                                i         ii i                             vi
  genome_12_773        101 CTTCCGATATCTGACATATGTTACTCCGTAGAAAACATACCAATTTCTAC 150

  scaffold18|si     696625 GGGGTGGACTTTGAACCATTTCATCGTTTT-GGCTGGTTATGGCAGTGCA 696673
                                                    i    -    v              
  genome_12_773        151 GGGGTGGACTTTGAACCATTTCATCATTTTTGGCTTGTTATGGCAGTGCA 200

  scaffold18|si     696674 ATTGCAGCCGTCTTCCATCAAAGCTGATGACCTGTAGAGCTGGACTTAAG 696723
                                   i       i          v                      
  genome_12_773        201 ATTGCAGCTGTCTTCCGTCAAAGCTGAGGACCTGTAGAGCTGGACTTAAG 250

  scaffold18|si     696724 CCCATGAGATAGTCCCAAAGGGTTGCGCAATCTTGGCTGGGTCTCATGGG 696773
                              v                     i           i        v   
  genome_12_773        251 CCCTTGAGATAGTCCCAAAGGGTTGTGCAATCTTGGCCGGGTCTCAGGGG 300

  scaffold18|si     696774 TTGGATATTGAGGTCACACCAGTGGCCGAAGATATTTGACATGTCGTGGT 696823
                             v                        i       i              
  genome_12_773        301 TTCGATATTGAGGTCACACCAGTGGCCAAAGATATCTGACATGTCGTGGT 350

  scaffold18|si     696824 TCAAAGTGAGTTGTAATCTATAC 696846
                                    i  v   i ii   
  genome_12_773        351 TCAAAGTGAATTCTAACCCGTAC 373

Matrix = 20p45g.matrix
Kimura (with divCpGMod) = 7.23
Transitions / transversions = 1.46 (19/13)
Gap_init rate = 0.00 (1 / 371), avg. gap size = 1.00 (1 / 1)


1217 13.78 1.52 0.50 scaffold18|size1287306 696844 697040 (588577) rnd-5_family-1414#Unknown 42 240 (2010) m_b233s001i25 55213

  scaffold18|si     696844 TACTTGCACCTTATGAGAGATGAGACACGGAAGGTGGGAGTACTACAACA 696893
                            i i   i     i          v                  -    vi
  rnd-5_family-         42 TGCCTGCGCCTTACGAGAGATGAGTCACGGAAGGTGGGAGTAC-ACAAGG 90

  scaffold18|si     696894 -ACAT-TAATGATATATGAAGGTAAGTCTACGAATAGCTACTGAATTCCT 696941
                           -   i-     i  i  i         v     i  ?v  i         
  rnd-5_family-         91 GACACCTAATGGTACATAAAGGTAAGTGTACGAGTANGTATTGAATTCCT 140

  scaffold18|si     696942 TTGTGTAACCATATCACTACTAAGGTTC-TTATCTATACTTTAATGAAGA 696990
                                       i               -        v  v iv   i  
  rnd-5_family-        141 TTGTGTAACCATGTCACTACTAAGGTTCTTTATCTATTCTGTGTTGAGGA 190

  scaffold18|si     696991 CAGAGAAAAAAACCTGCTGGTATGCTATCGTCACTGGGGACGGATGGGCA 697040
                           vi      i  v  i                         i         
  rnd-5_family-        191 AGGAGAAAGAACCCCGCTGGTATGCTATCGTCACTGGGGATGGATGGGCA 240

Matrix = 20p45g.matrix
Kimura (with divCpGMod) = 13.77
Transitions / transversions = 2.00 (18/9)
Gap_init rate = 0.02 (4 / 196), avg. gap size = 1.00 (4 / 4)


309 26.88 4.88 3.20 scaffold18|size1287306 697030 697152 (588465) C rnd-1_family-807#Unknown (276) 565 441 m_b233s001i26 55214

  scaffold18|si     697030 ACGGATGGGCAGGGAAAGAAAAAATCGAAGGTCTTGAAGAGGCTTGTTCA 697079
                             i  i i?vi      v     --   ?    ii         i i  i
C rnd-1_family-        565 ACAGACGANAGGGGAAACAAAAA--CGANGGTCCCGAAGAGGCTCGCTCG 518

  scaffold18|si     697080 ATGAATACAG----GAAACAATTTGTC-TGATGTTGAAGTGAAAATGAAT 697124
                                viv  ----i i   v  i   -v  v  i      ii  -- i 
C rnd-1_family-        517 ATGAAGGGAGAGTAAAGACACTTCGTCGGGAAGTCGAAGTGGGAA--AGT 470

  scaffold18|si     697125 TCT-TTACATGGTGACAAAGTGTTGCTCT 697152
                            i -   ii?   v?ii     i i    
C rnd-1_family-        469 TTTATTATGNGGTTNTGAAGTGCTACTCT 441

Matrix = 20p45g.matrix
Kimura (with divCpGMod) = 28.71
Transitions / transversions = 3.00 (24/8)
Gap_init rate = 0.06 (7 / 122), avg. gap size = 1.43 (10 / 7)


1298 11.73 5.56 1.33 scaffold18|size1287306 697305 697520 (588097) rnd-5_family-1414#Unknown 368 592 (1658) m_b233s001i27 55215

  scaffold18|si     697305 GAAGTGTTCA---TGAGAACCCTTGTA-TGCACTATGAAATGGGGAATGA 697350
                              i v    ---              -   i   i v   ?    v  v
  rnd-5_family-        368 GAAATTTTCAGGATGAGAACCCTTGTAGTGCGCTACGTAATNGGGACTGC 417

  scaffold18|si     697351 CAT-------GGTGGGAGTTGACACTTCTCCCTACGTTGGAGGTGGAAGA 697393
                              -------         v        i   v    ii   v       
  rnd-5_family-        418 CATCTGCTATGGTGGGAGTAGACACTTCCCCCGACGTCAGAGTTGGAAGA 467

  scaffold18|si     697394 AGTCTTTACGACAATTTTCCACGCAAGCTCAGGAAAACCCCATCACGCCT 697443
                                v                       v           i        
  rnd-5_family-        468 AGTCTGTACGACAATTTTCCACGCAAGCTAAGGAAAACCCCGTCACGCCT 517

  scaffold18|si     697444 TGATCCTATCTTCGCCTTACGAGAGATGAGTCACAGAAGGTGGGAGTACT 697493
                                  ii  v                      i              -
  rnd-5_family-        518 TGATCCTGCCTGCGCCTTACGAGAGATGAGTCACGGAAGGTGGGAGTAC- 566

  scaffold18|si     697494 ACAA-AACCATCTAATGGTTGACATAGA 697520
                               -iiv  i        --     i 
  rnd-5_family-        567 ACAAGGGACACCTAATGGT--ACATAAA 592

Matrix = 20p45g.matrix
Kimura (with divCpGMod) = 10.87
Transitions / transversions = 1.27 (14/11)
Gap_init rate = 0.03 (7 / 215), avg. gap size = 2.14 (15 / 7)


261 18.15 13.24 14.93 scaffold18|size1287306 697492 697627 (587990) scaffold9|size952703_(dbseq-nr_94)_[283613,290091]#LTR/Gypsy 39 172 (6307) m_b233s001i28 55216

  scaffold18|si     697492 CTACAAAACCATCTAATGGTTGACATAGACCAAGAATCCGCCTTTT---- 697537
                                     ---   --------  i  v  v     v       ----
  scaffold9|siz         39 CTACAAAACC---TAA--------ATGGAGCATGAATCAGCCTTTTTTGT 77

  scaffold18|si     697538 ----------ACAA---TTAAA-AGGATCATTCTCAGGACTCCCCAGGAT 697573
                           ----------    ---i    -    v            -   v  v v
  scaffold9|siz         78 ACCCCTGTGTACAAAACCTAAATAGGAGCATTCTCAGGAC-CCCAAGTAG 126

  scaffold18|si     697574 GAGAGTCAACTGCCCCTGATCCAAAAGACAGGGACTCCCCTACACAGGCG 697623
                                  v  -- i  i  i------ i  v         v   ii iv 
  scaffold9|siz        127 GAGAGTCCAC--CTCCCGAC------GGCATGGACTCCCCAACATGGAAG 168

  scaffold18|si     697624 TCCA 697627
                            i  
  scaffold9|siz        169 TTCA 172

Matrix = 20p45g.matrix
Kimura (with divCpGMod) = 18.73
Transitions / transversions = 0.91 (10/11)
Gap_init rate = 0.18 (24 / 135), avg. gap size = 1.58 (38 / 24)

343 17.65 15.52 7.20 scaffold18|size1287306 697512 697627 (587990) scaffold268|size245569_(dbseq-nr_108)_[63860,70236]#LTR/Gypsy 1 125 (6252) m_b233s001i29 55216

  scaffold18|si     697512 TGACATAGACCAAGAATCCGCCTTTT--------------ACAA---TTA 697544
                                   i         v       --------------    ---i  
  scaffold268|s          1 TGACATAGGCCAAGAATCAGCCTTTTTTGTACCCCTGGGTACAAAACCTA 50

  scaffold18|si     697545 AA-AGGATCATTCTCAGGACTCCCCAGGATGAGAGTCAACTGCCCCTGAT 697593
                             -    v            -   v  v v       v  -- i  i  i
  scaffold268|s         51 AATAGGAGCATTCTCAGGAC-CCCAAGTAGGAGAGTCCAC--CTCCCGAC 97

  scaffold18|si     697594 CCAAAAGACAGGGACTCCCCTACACAGGCGTCCA 697627
                           ------ i  v         v   ii iv  i  
  scaffold268|s         98 ------GGCATGGACTCCCCAACATGGAAGTTCA 125

Matrix = 20p45g.matrix
Kimura (with divCpGMod) = 18.15
Transitions / transversions = 1.11 (10/9)
Gap_init rate = 0.10 (12 / 115), avg. gap size = 2.25 (27 / 12)


339 21.58 9.29 15.96 scaffold18|size1287306 697512 697737 (587880) C scaffold133|size826974_(dbseq-nr_519)_[800995,807399]#LTR/Gypsy (6033) 372 160 m_b233s001i30 55217

  scaffold18|si     697512 TGACATAGACCAAGAATCCGCC----TTT-----------TACAA---TT 697543
                                   i         v   ----   -----------     ---i 
C scaffold133|s        372 TGACATAGGCCAAGAATCAGCCATTTTTTGTTCCCCTGGGTACAAAACCT 323

  scaffold18|si     697544 AAA-AGGATCATTCTCAGGACTCCCCAGGATGAGAGTCAACTGCCCCTGA 697592
                              -    v            -   v  v v       v  iv   ----
C scaffold133|s        322 AAATAGGAGCATTCTCAGGAC-CCCAAGTAGGAGAGTCCACCTCCC---- 278

  scaffold18|si     697593 TCCAAAAGACAGGGACTCCCCTACACAGGCGTCCACTGCCCTACTCATGA 697642
                           ----i   i  v         v   ii iv  i  vvi   i vvi v  
C scaffold133|s        277 ----GAAGGCATGGACTCCCCAACATGGAAGTTCAGAACCCCAAATAAGA 232

  scaffold18|si     697643 CAACATGTACTCCCCAACACAGAAG-TCCATAGCCCAAAACAAGAGAACA 697691
                           v    --i   ii------ii    -  i----------------     
C scaffold133|s        231 GAACA--CACTTT------TGGAAGATCT----------------GAACA 206

  scaffold18|si     697692 CCCTTGAGAAGGGTATAAACATACCAAATTTGTGTAG-GTTCTACAC 697737
                           i i  v           i        v -        -iv       
C scaffold133|s        205 TCTTTCAGAAGGGTATAGACATACCATA-TTGTGTAGAAGTCTACAC 160

Matrix = 20p45g.matrix
Kimura (with divCpGMod) = 24.70
Transitions / transversions = 1.16 (22/19)
Gap_init rate = 0.18 (40 / 225), avg. gap size = 1.38 (55 / 40)


404 16.01 20.00 2.22 scaffold18|size1287306 697636 697750 (587867) scaffold9|size952703_(dbseq-nr_94)_[283613,290091]#LTR/Gypsy 137 271 (6208) m_b233s001i32 55216

  scaffold18|si     697636 CTCATGACAACATGTACTCCCCAACACAGAAGTCCATAGCCCAAAACAAG 697685
                              vi   ii    v           ii     i  v i   v       
  scaffold9|siz        137 CTCCCGACGGCATGGACTCCCCAACATGGAAGTTCAGAACCCCAAACAAG 186

  scaffold18|si     697686 AGAACACCCTTG---------------------AGAAGGGTATAAACATA 697714
                                     v ---------------------          i      
  scaffold9|siz        187 AGAACACCCTGGAGGAAGATCTAAGCATCTATCAGAAGGGTATGAACATA 236

  scaffold18|si     697715 CCAAATTTGTGTAG-GTTCTACACC-TGAATTCCTTTG 697750
                              v -        -ivi       -   --  v    
  scaffold9|siz        237 CCATA-TTGTGTAGAAACCTACACCATGA--TCGTTTG 271

Matrix = 20p45g.matrix
Kimura (with divCpGMod) = 16.14
Transitions / transversions = 1.25 (10/8)
Gap_init rate = 0.05 (6 / 114), avg. gap size = 4.33 (26 / 6)

418 14.83 21.57 0.81 scaffold18|size1287306 697636 697737 (587880) scaffold360|size312727_(dbseq-nr_717)_[58593,65069]#LTR/Gypsy 6196 6318 (159) m_b233s001i31 55216

  scaffold18|si     697636 CTCATGACAACATGTACTCCCCAACACAGAAGTCCATAGCCCAAAACAAG 697685
                              vi   ii    v           ii     i  v i   v       
  scaffold360|s       6196 CTCCCGACGGCATGGACTCCCCAACATGGAAGTTCAGAACCCCAAACAAG 6245

  scaffold18|si     697686 AGAACACCCTTG---------------------AGAAGGGTATAAACATA 697714
                                       ---------------------          i      
  scaffold360|s       6246 AGAACACCCTTGAGGAAGATCTGAACATCTTTAAGAAGGGTATGAACATA 6295

  scaffold18|si     697715 CCAAATTTGTGTAG-GTTCTACAC 697737
                              v -        -iv       
  scaffold360|s       6296 CCATA-TTGTGTAGAAGTCTACAC 6318

Matrix = 20p45g.matrix
Kimura (with divCpGMod) = 14.44
Transitions / transversions = 1.50 (9/6)
Gap_init rate = 0.03 (3 / 101), avg. gap size = 7.67 (23 / 3)


7415 21.41 3.98 2.26 scaffold18|size1287306 697739 699348 (586269) rnd-5_family-1414#Unknown 614 2250 (0) m_b233s001i33 55215

  scaffold18|si     697739 TGAATTCCTTTGTGTAACCATGTCACTACTAAGGTTCT--ATCTATACTT 697786
                                                                 --      v  v
  rnd-5_family-        614 TGAATTCCTTTGTGTAACCATGTCACTACTAAGGTTCTTTATCTATTCTG 663

  scaffold18|si     697787 TAATGAAGAAGGAGAAAGAACCACGCTGGTATGCTATCGTCACTGCTACC 697836
                            iv   i               v                           
  rnd-5_family-        664 TGTTGAGGAAGGAGAAAGAACCCCGCTGGTATGCTATCGTCACTGCTACC 713

  scaffold18|si     697837 CATTATGTGACTTGTGCCGGAGGCACGGATAAGGTGATGTAAACCGG--- 697883
                              i              i         iii      i     v   ---
  rnd-5_family-        714 CATCATGTGACTTGTGCCAGAGGCACGGGCGAGGTGACGTAAAGCGGTAG 763

  scaffold18|si     697884 -AGTGTGGTGTCGTTGCTCCAGTAGGTCAGTACAGGAGCATGGAAAA--- 697929
                           -i                 v      i  iv                ---
  rnd-5_family-        764 TGGTGTGGTGTCGTTGCTCGAGTAGGCCAAAACAGGAGCATGGAAAAATT 813

  scaffold18|si     697930 GAAGAGAACTAAAAGGAATTGACCGCGATGCGGAGAGTCGGCCCAGGGGT 697979
                                  --  --------- i  - -     -      i    i  i  
  rnd-5_family-        814 GAAGAGA--TA---------GGCC-C-ATGCG-AGAGTCAGCCCGGGAGT 849

  scaffold18|si     697980 GTGTGTGGTTACACCATCATGAATCCGTTGAGGCAGCCCCGGCAAGATGT 698029
                              ii   i iii iii  iv vi     iii        v ii  i   
  rnd-5_family-        850 GTGCATGGCTGTGCTGCCACCACCCCGTTAGAGCAGCCCCTGTGAGGTGT 899

  scaffold18|si     698030 CAGAGAACCCCGTGTATTGCATAGGGGAAGT-CGTCATTACTTCCTGGGG 698078
                               - vv   i   vv  ii  v     i -           v v    
  rnd-5_family-        900 CAGA-ATGCCCATGTTGTGTGTATGGGAAATTCGTCATTACTTACAGGGG 948

  scaffold18|si     698079 CACATCAGAGATCAGT---GGTCAGAGGTAGGTGATGGGGAGTGCAAGTG 698125
                           ii  vvi    v    ---  i i    -   -----             
  rnd-5_family-        949 TGCAGAGGAGAGCAGTTGAGGCCGGAGG-AGG-----GGGAGTGCAAGTG 992

  scaffold18|si     698126 CCCCGTTCCCGGTATATATGGGGTTGGGGT-GACGTCAATTATGGAAGGC 698174
                                 vi     ii    -----      -   v  i vv    ii   
  rnd-5_family-        993 CCCCGTGTCCGGTGCATAT-----TGGGGTTGACTTCGAGAATGGGGGGC 1037

  scaffold18|si     698175 CCATGGGAAATGTGTCCTGAGACACAGTAGTGAGAAGCATGTA-GGGTAG 698223
                            i       i-     v         i vi  v i  i    i-   v  
  rnd-5_family-       1038 CTATGGGAAG-GTGTCATGAGACACAATTATGTGGAGTATGTGTGGGGAG 1086

  scaffold18|si     698224 GTATGCAGTGCCCCCCCCGATGGGCAGGCAGGCTCAGCAT-TAAAGTGGT 698272
                           vv        iv  i i-i ?i   i  i  i---i v i-         
  rnd-5_family-       1087 TGATGCAGTGTGCCTCT-AANAGGCGGGTAGA---GGGACGTAAAGTGGT 1132

  scaffold18|si     698273 CCC------------------AGG-GAGTTTGTTGGTCCAGTGAATGGTG 698303
                              ------------------   - i iii v  ii   v   i     
  rnd-5_family-       1133 CCCCCGGTTTACGGAGGACCCAGGAGGGCCCGATGACCCACTGAGTGGTG 1182

  scaffold18|si     698304 AACCCAGGCTACGGCCAGAGCCCTGTTGTGTACAGAGGCATGAATGTTGG 698353
                             ii i    i      i      i ii  v  i   i    i       
  rnd-5_family-       1183 AATTCGGGCTGCGGCCAAAGCCCTATCATGAACGGAGACATGGATGTTGG 1232

  scaffold18|si     698354 AGGGATTGCGGGGTTGGGCCGTGTAGATGGTTTTACAAAGGTAGGTTGCA 698403
                             i     i iv iiv     i         v  i i             
  rnd-5_family-       1233 AGAGATTGTGACGCCTGGCCGCGTAGATGGTGTTGCGAAGGTAGGTTGCA 1282

  scaffold18|si     698404 AAGGTGAGTGACTTCCAGTGTAGGCAGCACTGGATGAAGGTGTCATTGAC 698453
                                            vi v    i  i         v     i     
  rnd-5_family-       1283 AAGGTGAGTGACTTCCATCGGAGGCGGCGCTGGATGAATGTGTCGTTGAC 1332

  scaffold18|si     698454 CCCAAAGTGATCCAGTTTGTTGCATGCAGTGACCCGGAGACAGTGCAGTC 698503
                              i i i i    i  i         i          vi v   i  v 
  rnd-5_family-       1333 CCCGAGGCGGTCCAATTCGTTGCATGCGGTGACCCGGATGCTGTGTAGGC 1382

  scaffold18|si     698504 CAAACATG-GCTGAATGAGAGAATCATCTTTCAGACCGGTGGTTTGCTTC 698552
                                   -    i     i vv  i  i     i  i       v   i
  rnd-5_family-       1383 CAAACATGCGCTGGATGAGGGCTTCGTCCTTCAGGCCAGTGGTTTCCTTT 1432

  scaffold18|si     698553 GCAATGTTCCAGATGAATGCCTCAATCTCGGAAGTGTTGAGGAAGGCAAT 698602
                             i i  i  i      v v   v       ii  i              
  rnd-5_family-       1433 GCGACGTCCCGGATGAAAGACTCCATCTCGGGGGTATTGAGGAAGGCAAT 1482

  scaffold18|si     698603 TTTGTTGTTGTCGTAGTCCCGGTACTTCCCAATTGGCTCGGTGTCTGGGA 698652
                                      v      i     i  v     v  i   v  v i    
  rnd-5_family-       1483 TTTGTTGTTGTGGTAGTCTCGGTATTTGCCAATGGGTTCGTTGGCCGGGA 1532

  scaffold18|si     698653 GTCCAAAGCGCCGTGCCCACTGGCAGATTTGCCAGACTGCATGGACAGGG 698702
                            i     v   i    v ii         i     i    i  i  v  i
  rnd-5_family-       1533 GCCCAAACCGCTGTGCACGTTGGCAGATTCGCCAGGCTGCGTGAACCGGA 1582

  scaffold18|si     698703 CACCAAGTAGGGTTCACACCGTCTTGCC-GAATGTGATGACCTGACCATT 698751
                                ii i     v   i     i   -     v      i  v  i  
  rnd-5_family-       1583 CACCAGATGGGGTTAACATCGTCTCGCCAGAATGAGATGACTTGTCCGTT 1632

  scaffold18|si     698752 CTCACCATTCTTTTGCCAGTGCCATCACATGTTGATGCAGTAAAGGGTTG 698801
                           i ii  i            i    v ii    i  i  i  i        
  rnd-5_family-       1633 TTTGCCGTTCTTTTGCCAGCGCCAACGTATGTCGACGCGGTGAAGGGTTG 1682

  scaffold18|si     698802 CCCAGAGGGGTGTGGACATATCGATGTGATGTCCCTGACTATAACTATAA 698851
                            v v        i  v v i  i   v i             v ----  
  rnd-5_family-       1683 CACTGAGGGGTGCGGCCTTGTCAATGAGGTGTCCCTGACTATCA----AA 1728

  scaffold18|si     698852 TAATAAAGGAGGTCGGAAGCGATGAGTGCCCAGGCCTCGTCTACATCGGG 698901
                           v  --i  v        i  i     i    v      i  v  i  i  
  rnd-5_family-       1729 GAA--GAGTAGGTCGGAGGCAATGAGCGCCCTGGCCTCATCAACGTCAGG 1776

  scaffold18|si     698902 GCTCATGCTTTCATAGGAGTTTTTGCGCAATTGTGCCCAGTCACTACGAC 698951
                                iv vi     i     i  v  ii    i     v        v 
  rnd-5_family-       1777 GCTCACCCGCTCATAAGAGTTCTTCCGTGATTGCGCCCACTCACTACGCC 1826

  scaffold18|si     698952 GGAAGCCCGTGTACCAACCCAGGGCAATCCAGTCATAGAGACAGGTCACG 699001
                           v      v       i         i        i          iii  
  rnd-5_family-       1827 TGAAGCCGGTGTACCGACCCAGGGCGATCCAGTCGTAGAGACAGGCTGCG 1876

  scaffold18|si     699002 AGGTCACCTGGATGGGATGTGGTGGTCTGCCTGTACAGCGCATCAATAAT 699051
                                ii i vv     viii  v iii ii   iv iv  i     v  
  rnd-5_family-       1877 AGGTCGTCCGCTTGGGAAACAGTTGCTCGTTTGTGAAAGGCGTCAATCAT 1926

  scaffold18|si     699052 TTTGTTGGCGAAGGCTTCATGGTGGTCTGGGATGCCTTCATATTTCTCAA 699101
                             i  ii i         ii  i i       i      i        v 
  rnd-5_family-       1927 TTCGTCAGTGAAGGCTTCGCGGCGATCTGGGACGCCTTCGTATTTCTCCA 1976

  scaffold18|si     699102 GCTTGGAGACAATGAGGTGAGTCAATTTTGCTGTTTGGCCTTTAACGGGG 699151
                            i       ii       vi   v     v i i        iv vi   
  rnd-5_family-       1977 GTTTGGAGATGATGAGGTTGGTCCATTTTCCCGCTTGGCCTTCCAAAGGG 2026

  scaffold18|si     699152 TTGGGGTTTCCTTGCGCAGCAATCAACTTGGCCGCTGTCCAGATGTACTG 699201
                                      iiv    i                v iv i  vi     
  rnd-5_family-       2027 TTGGGGTTTCCCCTCGCAACAATCAACTTGGCCGCGGCACGGAGATACTG 2076

  scaffold18|si     699202 AGTGATTGTGTGGGATCCTAGGTTGAGACCCAAAATGTTGTCCTTTTGCA 699251
                           i  i     viv   v vv   v    i    ii  i     i       
  rnd-5_family-       2077 GGTAATTGTCCCGGAGCGGAGGGTGAGGCCCAGGATATTGTCTTTTTGCA 2126

  scaffold18|si     699252 CAAGCAA---------------------------GATGGCAATGGCCCTG 699274
                            v   i ---------------------------        v       
  rnd-5_family-       2127 CCAGCGAAACTGCCCAGGTGGCGAGGAAAAAGTTGATGGCAAGGGCCCTG 2176

  scaffold18|si     699275 GCATCTGAAGGGAGCGATGGGTTGACTGTGTTGCCAGGGTCTGCAATTTT 699324
                                iii         i        v v            v     v  
  rnd-5_family-       2177 GCATCCAGAGGGAGCGACGGGTTGACGGGGTTGCCAGGGTCGGCAATATT 2226

  scaffold18|si     699325 CATGGAATTGCAGTACTTGACATA 699348
                                 i v      iiv  i   
  rnd-5_family-       2227 CATGGAGTGGCAGTATCGGATATA 2250

Matrix = 20p45g.matrix
Kimura (with divCpGMod) = 21.05
Transitions / transversions = 2.06 (227/110)
Gap_init rate = 0.03 (50 / 1609), avg. gap size = 2.02 (101 / 50)


266 27.60 3.31 4.17 scaffold18|size1287306 699351 699471 (586146) C rnd-1_family-570#Unknown (293) 660 541 m_b233s001i34 55218

  scaffold18|si     699351 AATCCTACCTGGATCGCTCAGTAACCGCTCATTTGTTGTGAGTGGA-CTG 699399
                               i -  v      v        i   iii   iv     v   - ii
C rnd-1_family-        660 AATCTT-CCGGGATCGATCAGTAACTGCTTGCTTGCAGTGAGAGGATCCA 612

  scaffold18|si     699400 ATCA---TGTCCGCAGACAAGAACGAGTCCACGATGGCCGAGAGCAGCTT 699446
                            v  ---v       - i-  i  --      i  v vv    vv  v i
C rnd-1_family-        611 AGCAGNCGGTCCGCA-AT-AGGAC--GTCCACAATCGAGGAGATGAGGTC 566

  scaffold18|si     699447 GGGACTCGGATGGAAATGCTGACAG 699471
                             v i v  iv    ii  i     
C rnd-1_family-        565 GGCATTGGGGAGGAAGCGCCGACAG 541

Matrix = 20p45g.matrix
Kimura (with divCpGMod) = 31.05
Transitions / transversions = 1.13 (17/15)
Gap_init rate = 0.06 (7 / 120), avg. gap size = 1.29 (9 / 7)


2946 7.36 9.03 0.00 scaffold18|size1287306 699710 700130 (585487) C scaffold43|size830363_(dbseq-nr_472)_[671820,677904]#LTR/Gypsy (0) 6085 5627 m_b233s001i35 55219

  scaffold18|si     699710 TGACCTGAGCAGTTTTGATGTAGTTTTTACTATGTAGTAAATGGGTAGAT 699759
                                 i   v      v                       i        
C scaffold43|si       6085 TGACCTAAGCCGTTTTGCTGTAGTTTTTACTATGTAGTAAACGGGTAGAT 6036

  scaffold18|si     699760 ACATGTTGTTGAAAGATTTTAATTATGAGA-TTATACTACTGAAAAAGGT 699808
                                                v        -   i          v    
C scaffold43|si       6035 ACATGTTGTTGAAAGATTTTATTTATGAGAGTTACACTACTGAAATAGGT 5986

  scaffold18|si     699809 ATTGCATGGTGTACTAGGTAATCCATGCATCACCAAGCACAGGTGAAATT 699858
                                     ii                                  vvi 
C scaffold43|si       5985 ATTGCATGGTACACTAGGTAATCCATGCATCACCAAGCACAGGTGATCCT 5936

  scaffold18|si     699859 GTTAGAGATTGGAGGTGATTTAGGGCAGTTGCATGACTGTTCCTTTTTTC 699908
                                           i             v        i       i  
C scaffold43|si       5935 GTTAGAGATTGGAGGTAATTTAGGGCAGTTCCATGACTGCTCCTTTTCTC 5886

  scaffold18|si     699909 CCAACTGCCAACATGAACTGTCCCATGAGAAGGTTTCTGAGAAAGAAATC 699958
                           i            v                                    
C scaffold43|si       5885 TCAACTGCCAACAGGAACTGTCCCATGAGAAGGTTTCTGAGAAAGAAATC 5836

  scaffold18|si     699959 CTCTCTTGGATATTTTGTCCAAAAAACACCTATAATGTATATGGGTGTTT 700008
                                                 i         v                 
C scaffold43|si       5835 CTCTCTTGGATATTTTGTCCAAGAAACACCTAGAATGTATATGGGTGTTT 5786

  scaffold18|si     700009 CCCGGGAAACAAATTGTCTATTG-----TGCTTC-------------CT- 700039
                            i ii    v         v   -----  i   -------------  -
C scaffold43|si       5785 CTCAAGAAAGAAATTGTCTTTTGAATATTGTTTCTCAGAAACAATATCTT 5736

  scaffold18|si     700040 -------TTGT-----------GTTACACAAAGGGAAGAGGACCATTGAA 700071
                           -------    -----------                          i 
C scaffold43|si       5735 ATGACTATTGTACTTCCTTTGTGTTACACAAAGGGAAGAGGACCATTGGA 5686

  scaffold18|si     700072 GGTTCCAGGTGGAACCTCTTTGGGTTTACCAGTTAAGGTAGATAATTGGT 700121
                                  vv                                        i
C scaffold43|si       5685 GGTTCCACCTGGAACCTCTTTGGGTTTACCAGTTAAGGTAGATAATTGGC 5636

  scaffold18|si     700122 CTATGCCAC 700130
                                i   
C scaffold43|si       5635 CTATGTCAC 5627

Matrix = 20p45g.matrix
Kimura (with divCpGMod) = 7.54
Transitions / transversions = 1.38 (18/13)
Gap_init rate = 0.01 (6 / 420), avg. gap size = 6.33 (38 / 6)


580 14.00 0.00 1.00 scaffold18|size1287306 700678 700778 (584839) genome_1_8676#DNA 1 100 (167) m_b233s001i36 55220

  scaffold18|si     700678 CTAGGTTGCAAAATACCCAGTAATTCCCCAGAAATTACTGATTACCCGGT 700727
                                       v                  v    vvv      iv   
  genome_1_8676          1 CTAGGTTGCAAATTACCCAGTAATTCCCCAGTAATTTAGGATTACTGGGT 50

  scaffold18|si     700728 AATATTGCCTTTTGTTGGAGCAAAGGCGGTTCCTCTCTATGTGAAATTAC 700777
                                        -      vi          i v  vvv          
  genome_1_8676         51 AATATTGCCTTTT-TTGGAGGGAAGGCGGTTCTTGTCGCAGTGAAATTAC 99

  scaffold18|si     700778 T 700778
                            
  genome_1_8676        100 T 100

Matrix = 20p45g.matrix
Kimura (with divCpGMod) = 15.53
Transitions / transversions = 0.27 (3/11)
Gap_init rate = 0.01 (1 / 100), avg. gap size = 1.00 (1 / 1)


10967 14.93 3.32 2.71 scaffold18|size1287306 700787 702837 (582780) rnd-1_family-304#DNA/hAT-Tag1 1 2063 (126) m_b233s001i37 55221

  scaffold18|si     700787 AAAAAGATTTTTGGGTAATTGGACAGTAACAGTATGATTTAGATGCAGTA 700836
                                                             i        i      
  rnd-1_family-          1 AAAAAGATTTTTGGGTAATTGGACAGTAACAGTACGATTTAGACGCAGTA 50

  scaffold18|si     700837 ATATCTAAATTGGCCAGAGTAAAGTTTGCCTCTCATTCAAGGTATCCAGA 700886
                                     i                     vi                
  rnd-1_family-         51 ATATCTAAATCGGCCAGAGTAAAGTTTGCCTCATATTCAAGGTATCCAGA 100

  scaffold18|si     700887 ACAGTGTCTGTCTGTCCCACATACAAACGCATGTCGATTGTGGCAGATGC 700936
                                                  v              i           
  rnd-1_family-        101 ACAGTGTCTGTCTGTCCCACATAAAAACGCATGTCGATCGTGGCAGATGC 150

  scaffold18|si     700937 TTTCATTTTCATGCTGCTGAGCTCGCTGCTGCGCTCTAATTTCCCCATTC 700986
                                      i            v    i       v            
  rnd-1_family-        151 TTTCATTTTCACGCTGCTGAGCTCTCTGCCGCGCTCTCATTTCCCCATTC 200

  scaffold18|si     700987 ATTTTTCTGCTCGAAAATGAGAATTATTGCGGCCGCGACGTAATTCAGGC 701036
                                         vv                             ?    
  rnd-1_family-        201 ATTTTTCTGCTCGACCATGAGAATTATTGCGGCCGCGACGTAATTNAGGC 250

  scaffold18|si     701037 CGTTCCCCTGTAAATACTGGTAGCATACCAGCGCGTCTTGCATGGGATTG 701086
                                 i i    v                     i        vv    
  rnd-1_family-        251 CGTTCCTCCGTAACTACTGGTAGCATACCAGCGCGCCTTGCATGCCATTG 300

  scaffold18|si     701087 TTGCTGTTGTCGCTGCACACAATTTGACTAGTAAGAAGGTATTGTTCCTA 701136
                                     i     i                           i    i
  rnd-1_family-        301 TTGCTGTTGTTGCTGCGCACAATTTGACTAGTAAGAAGGTATTGCTCCTG 350

  scaffold18|si     701137 TTTGATTGTTGCGTAAAATTCTCTGTGTTCGCCGTGCCATGACTTCTTAC 701186
                                         v         v vi   v               v  
  rnd-1_family-        351 TTTGATTGTTGCGTCAAATTCTCTTTTCTCGACGTGCCATGACTTCTGAC 400

  scaffold18|si     701187 GCAAATCCATCTTCTGCCTCGCGATCGTGATCTCTCGAAGCAGCCCGTAC 701236
                                   i                  i                 iv   
  rnd-1_family-        401 GCAAATCCGTCTTCTGCCTCGCGATCGCGATCTCTCGAAGCAGCCTTTAC 450

  scaffold18|si     701237 CCACATAACTTACAGGTTTAACGCCAGCAAACGCGTCTTGAAGCCTCAAC 701286
                             i       ii         v v  v       ?  v    i       
  rnd-1_family-        451 CCGCATAACTCGCAGGTTTAAGGGCATCAAACGCNTCGTGAAACCTCAAC 500

  scaffold18|si     701287 AGGTTTCCGGAAAGCGCATGTCGCTTTTGCGTAGCCATTTGTTTTTGATT 701336
                                  vv      v  i          i i           i      
  rnd-1_family-        501 AGGTTTCGCGAAAGCTCACGTCGCTTTTGTGCAGCCATTTGTTCTTGATT 550

  scaffold18|si     701337 TATTCTTGCTTTTTGATTGTTGCGTGGATTGTTGTGCTTTTCAA-TGCAG 701385
                                                         ?          i  - ?   
  rnd-1_family-        551 TATTCTTGCTTTTTGATTGTTGCGTGGATTNTTGTGCTTTTTAATTNCAG 600

  scaffold18|si     701386 ATGCTTCTTTTCCCATGCTTTCCTCTTCTGCAGTCTTACCTTGGCCCAAG 701435
                                   i         i                      i        
  rnd-1_family-        601 ATGCTTCTCTTCCCATGCCTTCCTCTTCTGCAGTCTTACCTCGGCCCAAG 650

  scaffold18|si     701436 CCAAAGCAAAAAAGGCACAATCTGTTACCTCCTAGAATTTCGGTGAGGCA 701485
                                                      i           ii         
  rnd-1_family-        651 CCAAAGCAAAAAAGGCACAATCTGTTATCTCCTAGAATTCTGGTGAGGCA 700

  scaffold18|si     701486 ACTTGCAGTATTCCTATCTCAAATTCTCTGCAACTTTGATTCATTTTTTC 701535
                                            i                  i      i      
  rnd-1_family-        701 ACTTGCAGTATTCCTATTTCAAATTCTCTGCAACTTCGATTCACTTTTTC 750

  scaffold18|si     701536 TCCTCCTACCCAGACATGCCGAAGCCAATCACAGACATGACAAAGGCATC 701585
                               i        i      i     v                 v     
  rnd-1_family-        751 TCCTTCTACCCAGGCATGCCAAAGCCTATCACAGACATGACAAACGCATC 800

  scaffold18|si     701586 CTCTTCTGCATCCTTTTCCTCATCTACTTCTTCAGATTCGTCTGAAGATG 701635
                                   v     i   v   ---------     v             
  rnd-1_family-        801 CTCTTCTGAATCCTCTTCATCA---------TCAGAGTCGTCTGAAGATG 841

  scaffold18|si     701636 AAGGCGAGGGCATGATCCTTGCCCAATTGACCAGACAGAAGGCAGTAGTC 701685
                                          i                           v    i 
  rnd-1_family-        842 AAGGCGAGGGCATGACCCTTGCCCAATTGACCAGACAGAAGGCTGTAGCC 891

  scaffold18|si     701686 GTGGATGAAGATGTCGTTAGTGCTACCTCTGTCCTGTCAGGAGAGAATGA 701735
                             v         v v                                   
  rnd-1_family-        892 GTTGATGAAGATTTGGTTAGTGCTACCTCTGTCCTGTCAGGAGAGAATGA 941

  scaffold18|si     701736 GGAGGAAGAGAATGAG------------------------GAGGAAGAGA 701761
                                           ------------------------          
  rnd-1_family-        942 GGAGGAAGAGAATGAGGAGGAGGACAAGGAAGAAGGATACGAGGAAGAGA 991

  scaffold18|si     701762 ATGAGGAGGAGGATAAGGAAGAAGAATACACCGAGGAGGAATTGTAGGAG 701811
                                       vv              iiv   i         i     
  rnd-1_family-        992 ATGAGGAGGAGGCAAAGGAAGAAGAATATGACGAAGAGGAATTGCAGGAG 1041

  scaffold18|si     701812 CCAAGAGACCTTGAAGAGGTGCTTCAGGATGAAGTGCTTCCATCTAAGCT 701861
                                      v         v  v       ?  v  i  ?i i iv  
  rnd-1_family-       1042 CCAAGAGACCTGGAAGAGGTGGTTGAGGATGANGTCCTCCCNCCCAGTCT 1091

  scaffold18|si     701862 AAAAGATGTTT-GGATGGGCGGCAAGATCAACAAGTATGTTGA----TGA 701906
                           v  i?vv    -                 iv     ii     ---- v 
  rnd-1_family-       1092 CAAGNTGGTTTGGGATGGGCGGCAAGATCGTCAAGTGCGTTGATCCCTCA 1141

  scaffold18|si     701907 AGAGGACGGTCTCAGGAAATGGACCTGTGGTTTTTGTGGCAAGGTAAGAA 701956
                             v     ---i     ??    vv  i   ivi  i   i   i   i 
  rnd-1_family-       1142 AGTGGACG---CCAGGANNTGGAGGTGCGGTCACTGCGGCGAGGCAAGGA 1188

  scaffold18|si     701957 AGGGATGGAATGCCACCAAAGCATTGGGCCATATGATTGGGGGGGCCAGC 702006
                               ?     ivv      i  vi    v   iiv          vv  -
  rnd-1_family-       1189 AGGGNTGGAACCACACCAAGGCTCTGGGGCATGCCATTGGGGGGGGAAG- 1237

  scaffold18|si     702007 AATGTCAAGGGTTGTGAGAAGATTACCTCC-GAATAGATGCAGTTGTATT 702055
                           i i    i   ?  i   -  vv i     -    i  v v       i 
  rnd-1_family-       1238 GACGTCAGGGGNTGCGAG-AGTGTGCCTCCTGAATGGAGGAAGTTGTACT 1286

  scaffold18|si     702056 TGGATACTGTGAAGAGGAAGACTCTCTCAAAAAGAGTAAAGGGGGATCAT 702105
                              i  i   ?          vi  vv --- ivv ivi  ii  v  ii
  rnd-1_family-       1287 TGGGTATTGTNAAGAGGAAGAGCCTGGC---AGCTGCCGAGAAGGCTCGC 1333

  scaffold18|si     702106 CTTCATCA---ACTCAACATGTCCCTCGATAACAAAGAAGCTGACGCTCT 702152
                            v   iv ---    vvv  ?  i     ii v     ivvv  i  - v
  rnd-1_family-       1334 CATCACGAGAGACTCTCAATNTCTCTCGACGAGAAAGAGCAGGATGC-CA 1382

  scaffold18|si     702153 GCCAT--TTGCCAGAGCCGACAAGGCAGCCAGTCAGCTTTGGCGTTTCAG 702200
                           ivv  --  ii  i  -v  v    -  v  i    ----   ----i  
  rnd-1_family-       1383 AAGATTATTATCAAAG-GGAAAAGG-AGGCAATCAG----GGC----TAG 1422

  scaffold18|si     702201 TGGACCTGTTCATGCCTGTC-TTCCTACAAATTCTGTTGATGTAACTG-- 702247
                           vi ----  v  v vv  i - v  i   i v     ?      v   --
  rnd-1_family-       1423 GAG----GTACAAGGGTGCCATACCCACAGAATCTGTNGATGTATCTGGT 1468

  scaffold18|si     702248 -CATCAGTTGAGGATATCTCAACTCTCACA---TTG--GGCAATATCAAT 702291
                           - vi   i      v     ?  ?  v  ?---   -- v  v i  vv 
  rnd-1_family-       1469 TCTCCAGCTGAGGAGATCTCNACNCTGACNTCTTTGAAGCCATTGTCCCT 1518

  scaffold18|si     702292 TCAAATAGGAAGCCTGCCGCAAAGAATTTCTTTCAGAAGGGTAATTCAAC 702341
                            --------     i   v v ------                   i  
  rnd-1_family-       1519 T--------AAGCCCGCCTCCA------TCTTTCAGAAGGGTAATTCGAC 1554

  scaffold18|si     702342 AGGTGAACTGTCCTGTGTTTTTGCTCTCCCATTTTTTACAGCAATCACTC 702391
                                  i   i     i                    ? v  v v    
  rnd-1_family-       1555 AGGTGAATTGTTCTGTGCTTTTGCTCTCCCATTTTTTANATCACTAACTC 1604

  scaffold18|si     702392 -TTTCTTTCTCTCAAACACTCCACTCTTTCAGATTCAAAATGGAAACAAA 702440
                           -     i   i  v   ---i  - v vvvi  v --- ? v ?vv    
  rnd-1_family-       1605 ATTTCTCTCTTTCCAAC---TCA-TGTGAGGGAGT---ANTCGNCCCAAA 1647

  scaffold18|si     702441 AGGTTTATCTTCAGCAAAACATTGTGATGT-CAACTCGTGCTAGCCTGCA 702489
                            i i  i-- v     i     ?       - v  vv v vv v  i  i
  rnd-1_family-       1648 AAGCTTG--TGCAGCAGAACATNGTGATGTCCCACAAGAGGAATCCCGCG 1695

  scaffold18|si     702490 AGCCGAGGAAGAA----CTTCA--TATTGC-CATTA-----CTAC----- 702522
                                 i      ----   ii--i  i  -     -----  i -----
  rnd-1_family-       1696 AGCCGAAGAAGAATTGTCTTTGACCATCGCTCATTATCTNGCTGCTCACT 1745

  scaffold18|si     702523 --CTTCCCTTTTCT-ATGTCTGAGGATGCCCTTTTCAAGCAAATTCTGGC 702569
                           --            -  -  i  i   v    ?     vvi   i   v?
  rnd-1_family-       1746 CGCTTCCCTTTTCTCAT-TCCGAAGATCCCCTNTTCAACAGAATCCTGCN 1794

  scaffold18|si     702570 AAAGGCCAGAGCAACCAATCATAAGTATGTCCCTCCCACCAGGTACCAAG 702619
                                 ?  i?       i  i     i vv     ? vv        i 
  rnd-1_family-       1795 AAAGGCNAGGNCAACCAACCACAAGTACGAGCCTCCNAAGAGGTACCAGG 1844

  scaffold18|si     702620 TTGCAGGCCGTTTGTTGGATGCCAACTTCGCTGCCTACCAGAAAGACTCC 702669
                               i  ?  i   i v     ?v       v?          i   v? 
  rnd-1_family-       1845 TTGCGGGNCGCTTGCTTGATGCNCACTTCGCANCCTACCAGAAGGACGNC 1894

  scaffold18|si     702670 TTCGATTCTCTCCTAGCTGACGTGGATACATATGGTGTGAGCATTTTTGG 702719
                           i v     ?  v     v  i  v     v     ?v  i ?  i     
  rnd-1_family-       1895 CTGGATTCNCTGCTAGCGGATGTCGATACTTATGGNCTGGGNATCTTTGG 1944

  scaffold18|si     702720 AGACGGGGCGACAATAGTGAAGACTCCAATGACAAACATCCTAGCAAGCT 702769
                           ?  i  ?  v  ?  v  v     ?  ??   i?   i    v  v    
  rnd-1_family-       1945 NGATGGNGCCACNATCGTCAAGACNCCNNTGATNAACGTCCTTGCCAGCT 1994

  scaffold18|si     702770 CTCCTACCAACCCCAGTTGTGTTCTGGATGTTGTGGACTGTACCAACCAC 702819
                               v v   i  v           v  i  i  v     i v i ?   
  rnd-1_family-       1995 CTCCAAACAATCCAAGTTGTGTTCTTGACGTCGTTGACTGCAGCGANCAC 2044

  scaffold18|si     702820 ATGTTGACA-GCAGCAAGA 702837
                              ?     -  i    i 
  rnd-1_family-       2045 ATGNTGACAGGCGGCAAAA 2063

Matrix = 20p45g.matrix
Kimura (with divCpGMod) = 14.85
Transitions / transversions = 1.03 (151/147)
Gap_init rate = 0.04 (78 / 2050), avg. gap size = 1.59 (124 / 78)


5456 4.28 0.00 0.16 scaffold18|size1287306 702833 703464 (582153) C genome_5_2387#DNA (0) 631 1 m_b233s001i38 55222

  scaffold18|si     702833 CAAGACAGGCAACTTTGGACTTTGGCGATAAGTATCGCCAGATGGAGTCA 702882
                                                                            i
C genome_5_2387        631 CAAGACAGGCAACTTTGGACTTTGGCGATAAGTATCGCCAGATGGAGTCG 582

  scaffold18|si     702883 TCCAATGTCGTCCGATGTCGTCAGTTGATGTCACTTAAAAATATCGGGTC 702932
                                                       i                     
C genome_5_2387        581 TCCAATGTCGTCCGATGTCGTCAGTTGACGTCACTTAAAAATATCGGGTC 532

  scaffold18|si     702933 ATTTCATGCCTTCACTACGGGTCATTAAAATGTCGTCAGGTGCCGTCACT 702982
                                                  i                  i       
C genome_5_2387        531 ATTTCATGCCTTCACTACGGGTCGTTAAAATGTCGTCAGGTGTCGTCACT 482

  scaffold18|si     702983 TGGGCCGCCGTTGTGTCGTCAGTGTCGTCACTTGGGTCATCAAAAGGACT 703032
                                  i                              i           
C genome_5_2387        481 TGGGCCGTCGTTGTGTCGTCAGTGTCGTCACTTGGGTCGTCAAAAGGACT 432

  scaffold18|si     703033 TCACAGTCATCACTTGTGTCATCAGTTTGTCTTCACTATGTTTTTGCTTG 703082
                               i   i           i                             
C genome_5_2387        431 TCACGGTCGTCACTTGTGTCGTCAGTTTGTCTTCACTATGTTTTTGCTTG 382

  scaffold18|si     703083 GGGTCATCAGTCGTCTTTGATGTCACTTTGTTCGTCACTATCGTCAGAAG 703132
                                i              i                          v  
C genome_5_2387        381 GGGTCGTCAGTCGTCTTTGACGTCACTTTGTTCGTCACTATCGTCAGTAG 332

  scaffold18|si     703133 GCAGTCGTATATATACCACGTAGGGGTCATCAGTGTCGTCACGAAGTTCG 703182
                                                       i                     
C genome_5_2387        331 GCAGTCGTATATATACCACGTAGGGGTCGTCAGTGTCGTCACGAAGTTCG 282

  scaffold18|si     703183 TCAGTGTCGTCACGAAGGGTAGTTAAAATGTCGTTAACTGCCTTCTATTT 703232
                                        v      v                         i  i
C genome_5_2387        281 TCAGTGTCGTCACTAAGGGTCGTTAAAATGTCGTTAACTGCCTTCTGTTC 232

  scaffold18|si     703233 GGTTGTCATTTTGTCTTCAGTGCCGTCACTTAGGGCCGTCATTTTGTCTT 703282
                              i                           -   i     i        
C genome_5_2387        231 GGTCGTCATTTTGTCTTCAGTGCCGTCACTT-GGGTCGTCACTTTGTCTT 183

  scaffold18|si     703283 CAGTGTCGTCACTTAGGGTCATCATTTTGTCTTCAGTGTCATCACATGGT 703332
                                               i                   i         
C genome_5_2387        182 CAGTGTCGTCACTTAGGGTCGTCATTTTGTCTTCAGTGTCGTCACATGGT 133

  scaffold18|si     703333 GCCTTCTTATGTCGTCACTTGGTTAGTCACATTAATGAGATAATGTAAAA 703382
                                                                             
C genome_5_2387        132 GCCTTCTTATGTCGTCACTTGGTTAGTCACATTAATGAGATAATGTAAAA 83

  scaffold18|si     703383 AACGTCAGTTGCCTTCAGTTGTCATCAGTTGACGTCAGTTAATCGCTCAA 703432
                           i          i           i                          
C genome_5_2387         82 GACGTCAGTTGTCTTCAGTTGTCGTCAGTTGACGTCAGTTAATCGCTCAA 33

  scaffold18|si     703433 AAATCATCCACATGACAAACTTGCCTGTCTTG 703464
                                      i  i                 
C genome_5_2387         32 AAATCATCCACGTGGCAAACTTGCCTGTCTTG 1

Matrix = 20p45g.matrix
Kimura (with divCpGMod) = 2.03
Transitions / transversions = 8.00 (24/3)
Gap_init rate = 0.00 (1 / 631), avg. gap size = 1.00 (1 / 1)


265 17.97 14.21 14.84 scaffold18|size1287306 703399 703581 (582036) rnd-1_family-486#DNA/hAT-Tag1 312 493 (621) m_b233s001i39 55223

  scaffold18|si     703399 AGTTGTCATCAGTTGACGTCAGTTAATCGCTCAAAAATCATCCACATGAC 703448
                                 -----         - ? i  i  ------ i iv?        
  rnd-1_family-        312 AGTTGT-----GTTGACGTC-GNTGATTGC------ACCGANCACATGAC 349

  scaffold18|si     703449 AAACTTGCCTGTCTTGCAGGAAAGAAGGATGCATGGTATATTGCCAAG-- 703496
                           vi  ------ ----  -  v           ?            ? ?--
  rnd-1_family-        350 CGAC------G----GC-GGCAAGAAGGATGCNTGGTATATTGCCNANCT 388

  scaffold18|si     703497 ------------------CAA-----ATCCTAACAAAAATTGTATTAATG 703523
                           ------------------   -----    ii v  i v i v iv vii
  rnd-1_family-        389 GATGGAGGATATAGTGATCAAGTATGATCCCGAAAAGACTCGGACAACCA 438

  scaffold18|si     703524 TTGT-TGCTTTCGACGGAGCATACAATGTCCAAAAAGCAGGTGAACTTTT 703572
                             v -  v   -     ?   ?v      ?  i  i  ?  i  iv    
  rnd-1_family-        439 TTTTCTGGTTT-GACGGNGCANCCAATGTNCAGAAGGCNGGCGAGATTTT 487

  scaffold18|si     703573 GCGAGAGCA 703581
                            ---     
  rnd-1_family-        488 G---GAGCA 493

Matrix = 20p45g.matrix
Kimura (with divCpGMod) = 17.96
Transitions / transversions = 1.33 (16/12)
Gap_init rate = 0.17 (31 / 182), avg. gap size = 1.71 (53 / 31)

1862 26.98 6.19 3.31 scaffold18|size1287306 703467 704290 (581327) rnd-1_family-187#DNA/hAT-Tag1 1015 1861 (1521) m_b233s001i40 55223

  scaffold18|si     703467 GGAAAGAAGGATGCATGGTATATTGCCAAGCAAATCCTAACA-------- 703508
                             v  i        ?    ?         iv ?   i  v ?--------
  rnd-1_family-       1015 GGCAAAAAGGATGCNTGGTNTATTGCCAAAAANATCTTACCNNTCATGAA 1064

  scaffold18|si     703509 -AAAATTG------T----------ATTAATGTTGTTGCTTTCGACGGAG 703541
                           -  i    ------ ----------  i              i  i    
  rnd-1_family-       1065 GAAGATTGATCCACTCAAAGACAGAATCAATGTTGTTGCTTTTGATGGAG 1114

  scaffold18|si     703542 CATAC-AATGTCCAAAAAGCAGGTGAACTTTTGCGAGAGCATTATCC--C 703588
                            - i -        i  i  v v   vi vi  vii     i v   -- 
  rnd-1_family-       1115 C-TGCNAATGTCCAGAAGGCTGCTGACTTGCTGAAGGAGCACTTTCCTGC 1163

  scaffold18|si     703589 CAAATCACAGTCCTGCAGGGGATTGAACACACAGTTGCTACCATCATTGG 703638
                            --     v  ?v       ii    i     v     i  v  i     
  rnd-1_family-       1164 C--ATCACTGTNATGCAGGGAGTTGAGCACACCGTTGCCACGATTATTGG 1211

  scaffold18|si     703639 TAAGTGGGTGGGGTTGAGGCCCATTAAGACTCTGTGCCAATTTGCCAAGA 703688
                           i i    ii?  ii vv v  ?  i  iiv   ?  i  i     i  i 
  rnd-1_family-       1212 CAGGTGGACNGGACTTCGCCCNATCAAAGATCTNTGTCAGTTTGCTAAAA 1261

  scaffold18|si     703689 CGGTGAG-----AACATTGCTTTTTCTCTCTTTCAACCTTTAACACTGGT 703733
                           v   i  ----- v     iv    v i i v i  i i vivi v v -
  rnd-1_family-       1262 AGGTAAGTATGTACCATTGTGTTTTGTTTTTATTAATCCTGGCTAATTG- 1310

  scaffold18|si     703734 CTGACAAACTGTTTTTGTGTT-TACAGTTAAGGGACTTGTTTGGGAATGT 703782
                             v    -----  i v    -  -  i v? v  iv ?     v  i i
  rnd-1_family-       1311 CTCACAA-----TTCTTTGTTATA-AGCTCNGCGATGTNTTTGGCAACGC 1354

  scaffold18|si     703783 GCGCCATGCACCGTATGCTGTTTTTGCCAATGCTTCAAAAGCTCACAACG 703832
                           v  ?     ?  v  i  v  i  i  v  v  v  v  iiv       i
  rnd-1_family-       1355 CCGNCATGCNCCCTACGCAGTCTTCGCAAAGGCATCCAAGAATCACAACA 1404

  scaffold18|si     703833 ACGGCAGGATGTTAGAATTTATGAAGCCCTTGGAATGCCGAATGGGAGGT 703882
                               i i  v   i  i  i  vi    v i   ?   v       v  v
  rnd-1_family-       1405 ACGGTAAGAAGTTGGAGTTCATCGAGCCATCGGANTGCAGAATGGGTGGG 1454

  scaffold18|si     703883 GTGGCGATTCAGCTCTTAAGAGTACTACGCCTCCGCAAGACA-CTTGCC- 703930
                            v   v      i vi    i  i     v  -- v i   i-    v -
  rnd-1_family-       1455 GAGGCCATTCAGTTGCTAAGGGTGCTACGGCT--GAAGGACGCCTTGACG 1502

  scaffold18|si     703931 GAGTGTGTAGCAAGCAAGGCATTTCGTGACCTCAAAAAATACAGAGATGT 703980
                             i     i  i     i  ?  i  v  v? v  i? ? v --- v   
  rnd-1_family-       1503 GAATGTGTGGCGAGCAAAGCNTTCCGGGAGNTGAAGNANTTC---GCTGT 1549

  scaffold18|si     703981 CGCCGATA-----TTATTACGAATGAGAGGTATTGGGATTTGCTTTATGC 704025
                             iv i i-----i ?  i -- i   i ? v      i  i    i- i
  rnd-1_family-       1550 CGTGGGTGAGGTCCTNTTGC--ACGAGGGNTTTTGGGACTTACTTTG-GT 1596

  scaffold18|si     704026 A-GTGTGCAAAGGTTTGTATCCAGCTTATCTTTTGCTTCGGTGTGCTGAC 704074
                            -  ?       v         v iv    v i ?i v   iv      i
  rnd-1_family-       1597 ATGTNTGCAAAGCTTTGTATCCCGTGTATCGTCTNTTACGGCTTGCTGAT 1646

  scaffold18|si     704075 CAGAAACTTGGTGGAATGGATCGAGTCAAGTTTCTTATG-ATGCAAATTA 704123
                           vv    v    v  i  v  ivii  v    vii     -  -      i
  rnd-1_family-       1647 ATGAAAATTGGAGGGATCGACAAGGTGAAGTACTTTATGCAT-CAAATTG 1695

  scaffold18|si     704124 CTTGGCTCTTACCCAAAATGATTGATGACATTGTGGAGAAATGGGATGCT 704173
                           vii ?   i ?  vv  vivi       vi  v v     i     -- v
  rnd-1_family-       1696 ACCGNCTCCTNCCGCAATCCGTTGATGAGGTTTTTGAGAAGTGGGA--CA 1743

  scaffold18|si     704174 CTGGGAG------AGGA--CAATGTGAAACTGATCCATTGTGCGAAATCT 704215
                           v  iv  ------  v --   vv        i--  ---  i  v -  
  rnd-1_family-       1744 GTGACAGTTGTCCAGCACTCAAGTTGAAACTGG--CA---TGTGACA-CT 1787

  scaffold18|si     704216 GACTACAAGTTTGAGACTCCAAAGACTATTGGGGGCTTGAAAACAGAAGG 704265
                               vvi    i  v?i   ?  i v   v  i  v     i   ivv  
  rnd-1_family-       1788 GACTTGGAGTTCGATNTTCCNAAAAGTATGGGAGGATTGAAGACAACTGG 1837

  scaffold18|si     704266 GTTGGATGACAATGGTAATTTTGTT 704290
                                 -  ? ivvi  i ii    
  rnd-1_family-       1838 GTTGGA-GANAGGTATAGTCCTGTT 1861

Matrix = 20p45g.matrix
Kimura (with divCpGMod) = 33.34
Transitions / transversions = 1.19 (117/98)
Gap_init rate = 0.05 (43 / 823), avg. gap size = 1.84 (79 / 43)


4399 24.06 3.91 3.69 scaffold18|size1287306 704463 705869 (579748) C rnd-1_family-328#Unknown (0) 1419 10 m_b233s001i41 55224

  scaffold18|si     704463 CCCCACGATGCATTCGACTCATTCAGGTTTTGGATGCCATAGATATGGGA 704512
                              vii     v     ? ii    i            vvi         
C rnd-1_family-       1419 CCCAGTGATGCCTTCGANTTGTTCAAGTTTTGGATGCCTAGGATATGGGA 1370

  scaffold18|si     704513 ACACTACCAACCACAATTGCTAAGTGACATTGTTCGTGTGGCATATTTAC 704562
                           ii i   v    v i?   i i i    i ?        ?v v     i 
C rnd-1_family-       1369 GTATTACAAACCTCGNTTGTTGAATGACGTNGTTCGTGTNTCTTATTTGC 1320

  scaffold18|si     704563 TGAGCCCTGACCCTCTTGTTATGGCACATTCTGCAGACAAAGAAAACATT 704612
                               i        iviii ?     viv v  v  i vvv   i    vv
C rnd-1_family-       1319 TGAGTCCTGACCCCGCCATNATGGCTTTTGCTTCAAAACCAGAGAACAGG 1270

  scaffold18|si     704613 GATCCCCAAGACAGGCTTGCTATG-GAAAACCTTATTCGAAAGATGTCTG 704661
                                vv        -   vi   -   vivi v  ii ?       i  
C rnd-1_family-       1269 GATCCAGAAGACAGG-TTGGCATGTGAACGGTTGATCTGNAAGATGTTTG 1221

  scaffold18|si     704662 TACCTCGAAACACGCTTCAGGCAGAATATCGAGAGAGGGAGGAGGCAAGA 704711
                            i   viv   viv    iviv   iv v      vi      i  ?  i
C rnd-1_family-       1220 TGCCTAACAACTTTCTTCGTAAAGAGGAGCGAGAGCAGGAGGAAGCNAGG 1171

  scaffold18|si     704712 TTGATCCACAAGCTTTGGCAAGAATATGCAGATTTCACAAGTAAGCAAGG 704761
                                iv i   i       i  ii  ivv  i   vvi v      i  
C rnd-1_family-       1170 TTGATTGATAAGTTTTGGCAGGAGCATAACGACTTCTGGACTAAGCAGGG 1121

  scaffold18|si     704762 ATTCTTCAAGTCGAAGCATATTTGGATCACAGC--AGAGTCTGGAGATTG 704809
                             ?         ? i   i  ?     ?  v  --   i  i   ???i 
C rnd-1_family-       1120 ATNCTTCAAGTCNAGGCACATNTGGATNACTGCTGAGAATCCGGANNNCG 1071

  scaffold18|si     704810 CTCGGCACATGTGTGGCACAAGAACTACTCCCTACCATACACGGAGGTGT 704859
                           i?--  v    v            ?      ?vv    v   v     i 
C rnd-1_family-       1070 TN--GCCCATGAGTGGCACAAGAANTACTCCNGCCCATTCACTGAGGTAT 1023

  scaffold18|si     704860 AGGGTAAGTTAGGGTGCCGGGT-ATGTTTGACATTGCTTGGCATCGGAGA 704908
                           vv  i i i i      vi  i- i  iii  - i i v  ?  i  i  
C rnd-1_family-       1022 TTGGCAGGCTGGGGTGCAAGGCGACGTCCAAC-TCGTTAGGNATTGGGGA 974

  scaffold18|si     704909 GGCTGAGCGTCACTGGAAAGTTACGAAGAGAAACAAGG--------CAAG 704950
                              v     ?        i ii  v     i       -------- i  
C rnd-1_family-        973 GGCGGAGCGNCACTGGAAGGCCACCAAGAGGAACAAGGGNGGNCAGCGAG 924

  scaffold18|si     704951 -------------------GACAAAGAAGCAGTCAGCCATTTCTGCAGCA 704981
                           -------------------   v         ?    v  iv v     v
C rnd-1_family-        923 CNAACTTAGGNACGGANAAGACCAAGAAGCAGNCAGCAATCGCAGCAGCC 874

  scaffold18|si     704982 TACAGTCATGAGAAGTCT--GC--CGTCAGGAGGTTGGCTGTGTCTAAAG 705027
                                            ?--? --    ii    i ii iiv----  i 
C rnd-1_family-        873 TACAGTCATGAGAAGTCNAGNCTTCGTCGAGAGGCTAACCAA----AAGG 828

  scaffold18|si     705028 CTGGTAAGTTGTATGAAGATGCAGATTTTGACCAGTTCCTCGGAGAGGGG 705077
                                              i vi     i        i vi  vi i  v
C rnd-1_family-        827 CTGGTAAGTTGTATGAAGACGAGGATTTCGACCAGTTTCATGGTAAAGGC 778

  scaffold18|si     705078 GTCTGGGAGGACAGGAAACCACTTGCTACTCGCATTTTCAGGGCTTGGTA 705127
                                      v     ivviv  v i i   iv ?        v     
C rnd-1_family-        777 GTCTGGGAGGAAAGGAAGAGGATTCCCATTCGTCTNTTCAGGGCATGGTA 728

  scaffold18|si     705128 TGAAAGTTGGGAGGATGCGTAGCTTAACAGTGCAGGTGATGACAGGTTTG 705177
                           i  ii        ??vvi?i       ?  i  ?  v     i       
C rnd-1_family-        727 CGAGGGTTGGGAGNNATTNCAGCTTAANAGCGCNGGGGATGATAGGTTTG 678

  scaffold18|si     705178 CAGCTGATCTTAGTGCAAAGTATGGTGGATTGAAGTTCCATGATGAGGAT 705227
                               v v   ? v   ?        ?  ?i       i     i vv  i
C rnd-1_family-        677 CAGCGGCTCTNACTGCNAAGTATGGNGGNCTGAAGTTTCATGACGTTGAC 628

  scaffold18|si     705228 GGGGCTCAGCAAGGGTTTGACGGTCCAGTTAATGGTTATACTTTGGAAGA 705277
                             vv   v v v  i     v   v i  ii      v    i       
C rnd-1_family-        627 GGTCCTCTGAATGGATTTGAAGGTGCGGTCGATGGTTTTACTCTGGAAGA 578

  scaffold18|si     705278 TAATTGTTGTGTTTTGGTGAAGTTGGATGATGAT-TCACATGAGCAGCCA 705326
                           i  i         i vvv   i     i  v   -i v  -   v    v
C rnd-1_family-        577 CAACTGTTGTGTTCTCTGGAAATTGGACGAGGATGCCTCA-GAGAAGCCC 529

  scaffold18|si     705327 ATGAAGAAGTTTGGGTACAAGTACTGCATTTTGCTGTGTTTTCCAGGGTT 705376
                           i v   iii v                        v           i ?
C rnd-1_family-        528 GTCAAGGGATATGGGTACAAGTACTGCATTTTGCTTTGTTTTCCAGGATN 479

  scaffold18|si     705377 TGACGTCAACAAGTCATATCTGAAGCAGCCTAATAAGTACTGGGCTATTC 705426
                              ii i   i ii    ivvv i      vv v  i       v v v 
C rnd-1_family-        478 TGATATTAACGAACCATACGACAGGCAGCCACAAAAATACTGGGGTCTAC 429

  scaffold18|si     705427 AAGAGTTGTTCAAAGACTGTGACTTCTATGGCATGATTCAAGATTACTAC 705476
                               i    ?   i ii     i     i      i vv i         
C rnd-1_family-        428 AAGAATTGTNCAAGGGTTGTGATTTCTACGGCATGGTGGAGGATTACTAC 379

  scaffold18|si     705477 AAGCAACATCCCAAGGAAGCTGAGGATATTGGGCTCAGGATATACACAGA 705526
                                i     vi i     ?     v     vi v i   v  i v i 
C rnd-1_family-        378 AAGCAGCATCCGGAAGAAGCNGAGGAAATTGGTTTGAAGATTTATAGAAA 329

  scaffold18|si     705527 TGATGGAATTGTTGATGAGTTGACCGAGAA--GGAGGAAGTTCAAGCAGG 705574
                                  i  i v      v    --    --     -----  vi  --
C rnd-1_family-        328 TGATGGAGTTATAGATGAGATGAC--AGAATTGGAGG-----CATACA-- 288

  scaffold18|si     705575 AGAGTCCAC-GAAGAGGA-AAAAGTACAATGTAATGGAGACAAG------ 705616
                              v v   -      i -iv i  iiv v  i       v   ------
C rnd-1_family-        287 AGATTGCACAGAAGAGAATGCAGGTGTCAAGTGATGGAGAGAAGACAGTA 238

  scaffold18|si     705617 --TAAGGCTAGCAGGAAGAGGCATCGGAAATAGTTGTTTGTTTGGTTAAT 705664
                           --    vvi iv i       ---v  iv     --------------- 
C rnd-1_family-        237 GATAAGCACAAGAAGAAGAGG---AGGGTATAGT---------------T 206

  scaffold18|si     705665 GCTTTTTCTCAACAA--TTGGCCTTGGTGGGT-GGGTTTTTTCAGCACTA 705711
                                   i v    --    iiiiv      -                 
C rnd-1_family-        205 GCTTTTTCCCCACAAATTTGGTTCCTGTGGGTGGGGTTTTTTCAGCACTA 156

  scaffold18|si     705712 TTTAACCTAGTTG-TAATGTTATTTTGAGTGAT--ATTGAAATGTTATGA 705758
                            ??v       v -     -  v  vi    i --i  v--       --
C rnd-1_family-        155 TNNTACCTAGTGGTTAATG-TAATTGAAGTGGTTAGTTT--ATGTTAT-- 111

  scaffold18|si     705759 CTACATTACTTCTATTTTATGGGGTAAT-TTCTTTAAGATTACAATGAGT 705807
                           -    v i--vv   ivv i vi   v -? v   - v     i   i -
C rnd-1_family-        110 -TACAATG--GATATCAGACGTAGTATTANTATTT-ATATTACGATGGG- 66

  scaffold18|si     705808 TACTGCCACATTACTGTATTACTGTGACTTTAAAAGATGACAAAACAGTA 705857
                           --- ii  v   v            i -v?  v i  --   v?      
C rnd-1_family-         65 ---TATCAGATTTCTGTATTACTGTAA-GNTACAGGA--ACATNACAGTA 22

  scaffold18|si     705858 AACTACAGTAAA 705869
                             i   v     
C rnd-1_family-         21 AATTACTGTAAA 10

Matrix = 20p45g.matrix
Kimura (with divCpGMod) = 27.52
Transitions / transversions = 1.20 (178/148)
Gap_init rate = 0.05 (70 / 1406), avg. gap size = 1.53 (107 / 70)


835 13.21 1.23 7.14 scaffold18|size1287306 705938 706100 (579517) genome_3_13960#DNA 127 280 (0) m_b233s001i42 55225

  scaffold18|si     705938 GACTCCCACC-AAGGATGTGACAAATGTGACGTCACGAATTGAGACTCCT 705986
                                 i  i-ii   vvi    vv i        i-    v        
  genome_3_1396        127 GACTCCTACTTGGGGAACCGACACTTATGACGTCAT-AATTTAGACTCCT 175

  scaffold18|si     705987 CTCGACGAATTACCGGGGAATTCCTGGGGAATCTTGGGGAATTACTGTGA 706036
                           -------    ---                  i            i    
  genome_3_1396        176 -------AATT---GGGGAATTCCTGGGGAATTTTGGGGAATTACCGTGA 215

  scaffold18|si     706037 TTACTGTGACAGTAATATTTTGGGGG-GTTGGAGGCAGTAACAAAAACAG 706085
                                 v iv                -v      i               
  genome_3_1396        216 TTACTGGGGAAGTAATATTTTGGGGGTTTTGGAGACAGTAACAAAAACAG 265

  scaffold18|si     706086 TAATTTACAACCTAG 706100
                                 i        
  genome_3_1396        266 TAATTTGCAACCTAG 280

Matrix = 20p45g.matrix
Kimura (with divCpGMod) = 13.12
Transitions / transversions = 1.50 (12/8)
Gap_init rate = 0.08 (13 / 162), avg. gap size = 1.00 (13 / 13)


311 31.13 7.13 6.78 scaffold18|size1287306 706259 706861 (578756) C rnd-5_family-440#Unknown (2564) 1674 1070 m_b233s001i43 55226

  scaffold18|si     706259 GGTGTGTTGACCATCATGGCA-CGTGTGTTGATGAACAGTCCCAGGAAGG 706307
                                  i   vi ? - ? i-  v    i  i i?vv ?  ?    v v
C rnd-5_family-       1674 GGTGTGTCGACGGTNA-GNCGGCGAGTGTCGACGGNGTGNCCNAGGATGC 1626

  scaffold18|si     706308 TGTTAGCAAAGTCAATGACCATCTCAAGTAATTTGTCCCAGGAAACCGGT 706357
                           v   iiiii-   i   i       vvvv i   i  vv    i iv  v
C rnd-5_family-       1625 GGTTGATGG-GTCGATGGCCATCTCCTCGAGTTTATCGAAGGAGATGGGG 1577

  scaffold18|si     706358 TCCTGCCGTTTGTTGGGATCT------GATTCCCCAATAAGTAGGCAAGA 706401
                                i ------  v    i------  ?vvv  i vi  v v -    
C rnd-5_family-       1576 TCCTGTC------TGCGATCCAGGGCGGANGGGCCGAGGAGGATG-AAGA 1534

  scaffold18|si     706402 AATGACCTCAATGCTGGTTGCTGCAGTCCAATGGAAGTGTTGCCAT-TGG 706450
                           -- ?i    i       i?       iv iv v  v i v-i v  - v 
C rnd-5_family-       1533 --TNGCCTCGATGCTGGCNGCTGCAGCGCGCTCGATGCGG-ACGATATCG 1487

  scaffold18|si     706451 AATACTTCTTTACGGTAAATGCCATCGTCCACATAGAAGTAGTATGGTGT 706500
                             v vv  vv ---   i     i     v  i    v ?   iv  v  
C rnd-5_family-       1486 AAGAAGTCGAT---GTAGATGCCGTCGTCGACGTAGACGNAGTGAGGGGT 1440

  scaffold18|si     706501 GTTCTTGGGCTGACCCAGGGAGTCTGTCACACCCCGGTGCATGGTGCATG 706550
                           -----i   vi  ----     i i----  ?vvv     ii  v vv  
C rnd-5_family-       1439 -----CGGGGCGA----GGGAGCCC----CANAGAGGTGCGCGGAGGCTG 1403

  scaffold18|si     706551 GCAC-ATGGTGTT-----------GCCTGAACGAGGCGGAGGGGGCAT-C 706587
                            v v-? ? v  i-----------  vi   v    vv ?v   v i - 
C rnd-5_family-       1402 GGAGGNTNGGGTCNCGNACCGCNCGCGCGAAAGAGGGCGNTGGGCCGTAC 1353

  scaffold18|si     706588 CCAATATTTGACCTCACTGGAGCCAGTCCAGGATCTGTTTGTGCTTC-TG 706636
                            ? iviv?i ii i   i v i  i   v   vv  vviv      ?-  
C rnd-5_family-       1352 CNAGGGANCGGTCCCACCGCAACCGGTCGAGGTACTTGCGGTGCTTNGTG 1303

  scaffold18|si     706637 GACAAGTGTGTCATCATCAAAGAGGTTCTG-----GCT-----CATTTGT 706676
                           vvvi ?v    ii  i  i  i   vi?v -----   -----? i   ?
C rnd-5_family-       1302 TCGGANGGTGTTGTCGTCGAAAAGGGCNAGNGAGAGCTTCGAGNACTTGN 1253

  scaffold18|si     706677 CTGGCCATGCGAGGACAGACCTCCCAGGTGACAGGGGAAAAGTCA-CTCC 706725
                            v i i  ------------i      v? i v   v?i      - vi 
C rnd-5_family-       1252 CGGACTAT------------TTCCCAGCNGGCTGGGCNGAAGTCAGCGTC 1215

  scaffold18|si     706726 CGAAGGTGAGT---CCA--CA-TGGGACGTAGAG----TGTGTCTGCTAT 706765
                                vv v  ---   --  -  i? v v    ----  -   i  v  
C rnd-5_family-       1214 CGAAGCAGCGTTGGCCATGCAGTGANAGGAAGAGGCGCTG-GTCCGCGAT 1166

  scaffold18|si     706766 GATGAAGCTGAGGGCCCCTGCTAAATCAGGGTGATGCTTCAGTTGACAAA 706815
                               v  vv  i?  v  ii?v v?  ?     vv  ? viv   i i  
C rnd-5_family-       1165 GATGTAGGAGAANGCGCCCANGATNTCNGGGTGCAGCNTGGTTTGGCGAA 1116

  scaffold18|si     706816 AGCATGACTTGACATCGCTTGTATATACCACAATGTCCTGGTTGGG 706861
                            ?vv?     ?  i   i i i  ivi?v  i     v?   ??  
C rnd-5_family-       1115 ANGCNGACTTNACGTCGTTCGCATGGGNGACGATGTCGNGGTNNGG 1070

Matrix = 20p45g.matrix
Kimura (with divCpGMod) = 35.47
Transitions / transversions = 0.84 (80/95)
Gap_init rate = 0.09 (55 / 602), avg. gap size = 1.53 (84 / 55)

866 31.69 4.25 3.87 scaffold18|size1287306 706589 707412 (578205) C rnd-5_family-1745#Unknown (4769) 3444 2618 m_b233s001i44 55226

  scaffold18|si     706589 CAATATTTGACCTCACTGGAGCCAGTCCAGGATCTGTT-TGTGCTTCTGG 706637
                               iv i i vi    v  v iv   v  ? -   ii-    i  ?  v
C rnd-5_family-       3444 CAATGATCGGCACCACTTGATCTTGTCGAGNA-CTGCCCTGTGTTTNTGC 3396

  scaffold18|si     706638 ACAAGTGTGTCATCATCAAAGAG--GTTCTGGCTCAT-TTGTCTGGCCAT 706684
                             i  v v?vii  ivvi     -- i  v   ?vi?-i  v    v ii
C rnd-5_family-       3395 ACGAGGGANGTGTCGAAGAAGAGCCGCTCGGGCNAGNGCTGACTGGGCGC 3346

  scaffold18|si     706685 GCGAGGACAGACCTCCCAGGTGACAGGGGAAAAGTCACTCCCGAAGGTGA 706734
                             v- ?  ? -        v  i i   vvi     ?viv     v i? 
C rnd-5_family-       3345 GCC-GNACNG-CCTCCCAGTTGGCGGGGCTGAAGTCNGCGCCGAACGCNA 3298

  scaffold18|si     706735 GTCCACATGGGACGTAGAGTGT-GTCTGCTATGATGAAGCTGAGGGCCCC 706783
                            i  ivviv   v v v  -  -   v  v v    ? vvv  i?  v  
C rnd-5_family-       3297 GCCCGATCTGGAGGAACAG-GTAGTCGGCGAGGATGNACGAGAANGCGCC 3249

  scaffold18|si     706784 TGCTAAATCAGGGTGATGCTTCAGTTGACAAAAGCATGACTTGACATCGC 706833
                           v  i vii ?  i  i     v v   ? ii     v        ii ii
C rnd-5_family-       3248 AGCCACGCCNGGATGGTGCTTGATTTGNCGGAAGCAGGACTTGACGCCAT 3199

  scaffold18|si     706834 TTGTATATACCACAATGTCCTGGTTGGGATGTGAGATCCAAATGTTCCAG 706883
                            v ii iv  v  i     vivi     i i?  v v  i? v   --iv
C rnd-5_family-       3198 TGGCGTGAACGACGATGTCGCCATTGGGGTANGATAGCCGNAGGTT--GT 3151

  scaffold18|si     706884 ATCCGGATGAGAACTTTTGTGAAGCTGTCTCTAAAGAGGCACTGAAGTTT 706933
                             v  vii  ---------i? i v    ? iiviv v?v? i?  i? i
C rnd-5_family-       3150 ATGCGCGCGA---------CNAGGATGTCNCCGCGCACNGNCCNAAANTC 3110

  scaffold18|si     706934 GTCACCTGAGTGTGTCAAGGCC----TTGGTTGATGTCAGCATGTTGACA 706979
                            -  ?      ---  vii   ----?v   v  ? i  v?i?      v
C rnd-5_family-       3109 G-CANCTGAGT---TCCGAGCCGCGANGGGTGGANGCCATNGNGTTGACC 3064

  scaffold18|si     706980 GGTATTGAGGT--AGGTGTAAACTGTTGAGAAGCACCAAAGATTTGTCTG 707027
                             vi i   vi--  vi i --i vvi v  ?  i  i     i  v v 
C rnd-5_family-       3063 GGGGTCGAGTCCCAGTCGCA--TTTGCGTGANGCGCCGAAGATCTGGCGG 3016

  scaffold18|si     707028 TCTTGTTTGCCTGGTTTCTCTAGTATGTGCTGTGGAGTAAAAAAGATTTG 707077
                             i vi     v  i     v  v     i     i  i vi   vvv  
C rnd-5_family-       3015 TCCTTCTTGCCGGGCTTCTCGAGGATGTGTTGTGGGGTGATGAAGCAGTG 2966

  scaffold18|si     707078 AGGGCAGAACCAGGC---AGTCCATGATGGGA-ATGGCATCACAAAGGAA 707123
                           i  vvv     --  ---  i vi  -     -ii  v iv  i?  vvi
C rnd-5_family-       2965 GGGTACGAACC--GCCAAAGCCAGTG-TGGGACGCGGAACAACGNAGTTG 2919

  scaffold18|si     707124 TCACGCTCCTCTTT-TTCATTGTGGCTGCAACCTG--TGAGCATTTCTGC 707170
                            i?        i  -     v  ?  iiii     --i   -i i iv  
C rnd-5_family-       2918 TTNCGCTCCTCCTTGTTCATGGTNGCCATGACCTGGCCGAG-GTCTTGGC 2870

  scaffold18|si     707171 -TGGATCAAGGGGTGATTACCCATTTTCCAGTAGAGGAGGGCATTTTGCG 707219
                           -i    vi       i  v  iv ?iv         ?  v     v -  
C rnd-5_family-       2869 GCGGATGGAGGGGTGGTTCCCTTTNCGCCAGTAGAGNAGCGCATTGT-CG 2821

  scaffold18|si     707220 GGAGGAGTGGCCATGCAACTG-GGCGG---GGGC-TCCCATGGTCATGGA 707264
                           v?? ?v  i  --   -i   -  i  ---    -?    i?      iv
C rnd-5_family-       2820 CNNGNCGTAGC--TGC-GCTGAGGTGGTTCGGGCANCCCACNGTCATGAC 2774

  scaffold18|si     707265 ACA----TAGTGGGGGAGGAGGTCGGGGTCGACAGGACCAT-GTTATGGT 707309
                           i ?----    vv v  v?  ---? v?   i iivi  i - v ii ?v
C rnd-5_family-       2773 GCNGGAGTAGTCTGCGATNAG---NGCNTCGGCGATGCCGTGGGTGCGNA 2727

  scaffold18|si     707310 GAGAGTC-----TCTGGGAGATGTTTTGATAGGCTCCGTTGAATTTAGCT 707354
                            i  iv -----  ?v? v  ?   vi i iv  v  v?  v v  ivi?
C rnd-5_family-       2726 GGGAAGCNACGATCNCNGCGANGTTGCGGTGTGCGCCCNTGTAGTTGTTN 2677

  scaffold18|si     707355 CCG-GAAATCGCATAACATCTGCCACTCTCATGTCATAGTGGAGCATACA 707403
                              - i  i     v  i?vv  ?  v    v  ii       ?v ?i  
C rnd-5_family-       2676 CCGAGGAACCGCATCACGNGGGCNACGCTCAGGTTGTAGTGGANGANGCA 2627

  scaffold18|si     707404 GGCTAGGAA 707412
                              v  i  
C rnd-5_family-       2626 GGCGAGAAA 2618

Matrix = 20p45g.matrix
Kimura (with divCpGMod) = 37.22
Transitions / transversions = 1.06 (129/122)
Gap_init rate = 0.06 (50 / 823), avg. gap size = 1.34 (67 / 50)


414 21.26 4.51 4.51 scaffold18|size1287306 710856 710988 (574629) C rnd-1_family-807#Unknown (283) 558 426 m_b233s001i45 55227

  scaffold18|si     710856 ATAGGTGAAAGAAAAAAGTGAAGGTCTCGAAGATGCGCGTTCGATGAAGA 710905
                            ?   v    v     --i  ?    i      v  v  i         i
C rnd-1_family-        558 ANAGGGGAAACAAAAA--CGANGGTCCCGAAGAGGCTCGCTCGATGAAGG 511

  scaffold18|si     710906 GAG----AAAACATTTTGTC-TGATGTCAAAGTGAAAATGAATTTT-TTA 710949
                              ----  i   i  i   -v  v   i     ii  -- i    -   
C rnd-1_family-        510 GAGAGTAAAGACACTTCGTCGGGAAGTCGAAGTGGGAA--AGTTTTATTA 463

  scaffold18|si     710950 TGAGGTGACAAAGTGTTGCTCTCAAAGCTAGTCGTCTCA 710988
                             ?   v?ii     i i    v ii?v  -- i     
C rnd-1_family-        462 TGNGGTTNTGAAGTGCTACTCTGAGGNATA--CATCTCA 426

Matrix = 20p45g.matrix
Kimura (with divCpGMod) = 23.61
Transitions / transversions = 2.00 (18/9)
Gap_init rate = 0.07 (9 / 132), avg. gap size = 1.33 (12 / 9)


643 9.62 9.62 0.00 scaffold18|size1287306 711124 711227 (574390) rnd-5_family-1414#Unknown 368 481 (1769) m_b233s001i46 55228

  scaffold18|si     711124 GAAGTGTTCA---TGAGAACCCTTGTAGTGCGCTACGTAATGGGGAATGA 711170
                              i v    ---                            ?    v  v
  rnd-5_family-        368 GAAATTTTCAGGATGAGAACCCTTGTAGTGCGCTACGTAATNGGGACTGC 417

  scaffold18|si     711171 CAT-------GGTGGGAGTCGACACGTCTCCCGGCGTTGGAGTTGGAAGA 711213
                              -------         v     v  i    i   ii           
  rnd-5_family-        418 CATCTGCTATGGTGGGAGTAGACACTTCCCCCGACGTCAGAGTTGGAAGA 467

  scaffold18|si     711214 AGTCTGTACGACAA 711227
                                         
  rnd-5_family-        468 AGTCTGTACGACAA 481

Matrix = 20p45g.matrix
Kimura (with divCpGMod) = 10.42
Transitions / transversions = 1.00 (5/5)
Gap_init rate = 0.02 (2 / 103), avg. gap size = 5.00 (10 / 2)


759 10.80 13.33 7.37 scaffold18|size1287306 711228 711407 (574210) C genome_2_9627#DNA (239) 190 1 m_b233s001i47 55229

  scaffold18|si     711228 GGACAGCATGGACGAGCAATGAGGGCCACAGGGTGGGATG-GGTATTGTA 711276
                                              ---    ---   i-   i i-ii   v   
C genome_2_9627        190 GGACAGCATGGACGAGCAA---GGGC---AGGA-GGGGTACAATATGGTA 148

  scaffold18|si     711277 CAATATGCCTACCTCGAAGTAAATAGGGTAACTTTCAAGATACCGATAAT 711326
                                v                                      i     
C genome_2_9627        147 CAATAGGCCTACCTCGAAGTAAATAGGGTAACTTTCAAGATACCAATAAT 98

  scaffold18|si     711327 TTTTGGTCGTATTA-------TAA---------------GAGTAC-ATCA 711353
                               vii   i   -------   ---------------i     -   v
C genome_2_9627         97 TTTTCACCGTGTTAAAAACGCTAACTTCAGATTTATTATAAGTACAATCC 48

  scaffold18|si     711354 AAAAGTATCTTTTGGCCTTTGTGGTACTTATAATCAGGGGTACTATATAT 711403
                              v          i v                  v  -------     
C genome_2_9627         47 AAATGTATCTTTTGACATTTGTGGTACTTATAATCCGG-------TATAT 5

  scaffold18|si     711404 ACGG 711407
                               
C genome_2_9627          4 ACGG 1

Matrix = 20p45g.matrix
Kimura (with divCpGMod) = 11.80
Transitions / transversions = 1.57 (11/7)
Gap_init rate = 0.10 (18 / 179), avg. gap size = 2.11 (38 / 18)


719 9.79 23.08 0.00 scaffold18|size1287306 717860 718002 (567615) genome_2_20801#DNA 1 176 (247) m_b233s001i48 55230

  scaffold18|si     717860 GGAGCATACCGAAAACACATTTCGCAAATCACATTTACACATTT------ 717903
                                     v                   i             ------
  genome_2_2080          1 GGAGCATACCTAAAACACATTTCGCAAATCGCATTTACACATTTACACAT 50

  scaffold18|si     717904 -TTTTGTGTTTTGGCGGGAAAATTCTGTGTACATTTACACAAATTATGTG 717952
                           -                       i      v                  
  genome_2_2080         51 TTTTTGTGTTTTGGCGGGAAAATTTTGTGTAAATTTACACAAATTATGTG 100

  scaffold18|si     717953 TTAATTG-----------------GAG-------CAT--ACCGAAAACAC 717976
                            v    i-----------------   ------- i --   ivvi    
  genome_2_2080        101 TAAATTACACAAATCTTGGTCGACGAGAGGCCCTCGTCGACCATTGACAC 150

  scaffold18|si     717977 ATTTCGTAAATCACATTTACACATTT 718002
                            vv   i                   
  genome_2_2080        151 AAATCGCAAATCACATTTACACATTT 176

Matrix = 20p45g.matrix
Kimura (with divCpGMod) = 9.06
Transitions / transversions = 1.00 (7/7)
Gap_init rate = 0.04 (5 / 142), avg. gap size = 6.60 (33 / 5)

3112 7.37 0.47 1.18 scaffold18|size1287306 717959 718384 (567233) genome_2_20801#DNA 1 423 (0) m_b233s001i49 55230

  scaffold18|si     717959 GGAGCATACCGAAAACACATTTCGTAAATCACATTTACACATTTACACAT 718008
                                     v             i     i                   
  genome_2_2080          1 GGAGCATACCTAAAACACATTTCGCAAATCGCATTTACACATTTACACAT 50

  scaffold18|si     718009 TTTTTTGTGTTTTGGCGGGAAAATTTTGTGTAAATTTACACAAATTATGT 718058
                              -                                              
  genome_2_2080         51 TTT-TTGTGTTTTGGCGGGAAAATTTTGTGTAAATTTACACAAATTATGT 99

  scaffold18|si     718059 GTAAATTACACAAATCTTGGTCGACGAGAGGCCCTCGTTGACCATTGACA 718108
                                                                 i           
  genome_2_2080        100 GTAAATTACACAAATCTTGGTCGACGAGAGGCCCTCGTCGACCATTGACA 149

  scaffold18|si     718109 CAAATCACAAATCACATTTACACATTTTTTTACCATACGTATCATTGACC 718158
                                 i                        -- i       v       
  genome_2_2080        150 CAAATCGCAAATCACATTTACACATTTTTTT--CGTACGTATGATTGACC 197

  scaffold18|si     718159 CTCCTACACTCCACTTGTACTGTATCTCTATCATATATCGGCACATAGGG 718208
                                vi    i        v          i  i      i        
  genome_2_2080        198 CTCCTCTACTCTACTTGTACGGTATCTCTATTATGTATCGGTACATAGGG 247

  scaffold18|si     718209 GTACT--TATAAATAAATAAAAAGAAAATGGGACTCGCGACCGGGACTCG 718256
                                --v     -   v  v                i        i   
  genome_2_2080        248 GTACTGAGATAAA-AAAAAATAAGAAAATGGGACTCGTGACCGGGATTCG 296

  scaffold18|si     718257 AAATGCGAACTATGAGAAATATGATTTGCGATTTACATTTTCGGTGAGAT 718306
                                   v  ii                       i    v        
  genome_2_2080        297 AAATGCGATCTGCGAGAAATATGATTTGCGATTTACGTTTTAGGTGAGAT 346

  scaffold18|si     718307 TAATCGTTGCATACACAATTATATGCAAAAAAAGAAATGTGCAAATGCGA 718356
                                               v    i-   viv  v              
  genome_2_2080        347 TAATCGTTGCATACACAATTTTATGT-AAATGCGATATGTGCAAATGCGA 395

  scaffold18|si     718357 TTTGCGAAATGTGTTTTCGGTATGCTCC 718384
                                            v          
  genome_2_2080        396 TTTGCGAAATGTGTTTTAGGTATGCTCC 423

Matrix = 20p45g.matrix
Kimura (with divCpGMod) = 6.35
Transitions / transversions = 1.21 (17/14)
Gap_init rate = 0.01 (6 / 425), avg. gap size = 1.17 (7 / 6)


755 8.62 0.83 3.42 scaffold18|size1287306 718421 718540 (567077) genome_2_20801#DNA 244 360 (63) m_b233s001i50 55231

  scaffold18|si     718421 AGGGGTACTGAGATAATAAAAAAATAAGAAAATGGGACTCCTGACCAGGA 718470
                                           -                       v     i   
  genome_2_2080        244 AGGGGTACTGAGATAA-AAAAAAATAAGAAAATGGGACTCGTGACCGGGA 292

  scaffold18|si     718471 TTCGAAATGCAATCTGCGAGAAAAAATATCATTTGTGATTTACATTTTAG 718520
                                     i         ---      v     i       i      
  genome_2_2080        293 TTCGAAATGCGATCTGCGAG---AAATATGATTTGCGATTTACGTTTTAG 339

  scaffold18|si     718521 GTAAGATTAA-CAGAGCATAC 718540
                             i       - ivv      
  genome_2_2080        340 GTGAGATTAATCGTTGCATAC 360

Matrix = 20p45g.matrix
Kimura (with divCpGMod) = 4.90
Transitions / transversions = 1.50 (6/4)
Gap_init rate = 0.04 (5 / 119), avg. gap size = 1.00 (5 / 5)


3010 5.02 6.00 0.47 scaffold18|size1287306 718533 718932 (566685) genome_2_20801#DNA 2 423 (0) m_b233s001i51 55232

  scaffold18|si     718533 GAGCATACCAAAAACACATTTCGCAAATCGCATTTACACATTTACACATT 718582
                                    v                                        
  genome_2_2080          2 GAGCATACCTAAAACACATTTCGCAAATCGCATTTACACATTTACACATT 51

  scaffold18|si     718583 GTTTTGTGTTTTGGCGGGAACATTTTGTGTACATTTACAAAAATTATGTG 718632
                           -                   v          v       v          
  genome_2_2080         52 -TTTTGTGTTTTGGCGGGAAAATTTTGTGTAAATTTACACAAATTATGTG 100

  scaffold18|si     718633 TAAATT-CACAAATCTTG-----CGAGAGGCCCTCGTCGACCATTGATAC 718676
                                 -           -----                        i  
  genome_2_2080        101 TAAATTACACAAATCTTGGTCGACGAGAGGCCCTCGTCGACCATTGACAC 150

  scaffold18|si     718677 AAATCGCAAATCACATTTAGACAACTTTTTTCCTACCTATGATTGACCCT 718726
                                              v   -i       v   v             
  genome_2_2080        151 AAATCGCAAATCACATTTACACA-TTTTTTTCGTACGTATGATTGACCCT 199

  scaffold18|si     718727 CCTCTACTCTACTTTTACGGTATCTCTATTATGTATCGGTACATAGGGG- 718775
                                         v                                  -
  genome_2_2080        200 CCTCTACTCTACTTGTACGGTATCTCTATTATGTATCGGTACATAGGGGT 249

  scaffold18|si     718776 -----------------TAAGAAAATGGGACTCGTGACCGGGATCCGAAA 718808
                           -----------------                           i     
  genome_2_2080        250 ACTGAGATAAAAAAAAATAAGAAAATGGGACTCGTGACCGGGATTCGAAA 299

  scaffold18|si     718809 TGCGATCTGCAAGAAATATGATTTGCAATTTAGGTTTTGGGTAAGATTGA 718858
                                     i               i     v     i   i     i 
  genome_2_2080        300 TGCGATCTGCGAGAAATATGATTTGCGATTTACGTTTTAGGTGAGATTAA 349

  scaffold18|si     718859 TCATTGCATACACAATTTTGTGTAAATGCGATATGTGCAAATGCGATTTG 718908
                             i                i                              
  genome_2_2080        350 TCGTTGCATACACAATTTTATGTAAATGCGATATGTGCAAATGCGATTTG 399

  scaffold18|si     718909 CGAAATGTGTTTTTGGTATGCTCC 718932
                                        v          
  genome_2_2080        400 CGAAATGTGTTTTAGGTATGCTCC 423

Matrix = 20p45g.matrix
Kimura (with divCpGMod) = 4.48
Transitions / transversions = 1.00 (10/10)
Gap_init rate = 0.02 (6 / 399), avg. gap size = 4.33 (26 / 6)

680 14.29 0.78 2.36 scaffold18|size1287306 718882 719010 (566607) genome_2_20801#DNA 297 423 (0) m_b233s001i52 55232

  scaffold18|si     718882 AAATGCGATATGTGC-AAATGCGATTTGCGAAATGTGTTTTTGGTATGCT 718930
                                    v  i v-    ii         vv ii     v   iv v 
  genome_2_2080        297 AAATGCGATCTGCGAGAAATATGATTTGCGATTTACGTTTTAGGTGAGAT 346

  scaffold18|si     718931 CCAATCATTGCATACACAATTTTATGTAAATGCGATATGTGCAAATGCAA 718980
                           i-    i                                         i 
  genome_2_2080        347 T-AATCGTTGCATACACAATTTTATGTAAATGCGATATGTGCAAATGCGA 395

  scaffold18|si     718981 TTTGCGAAATGTGTTTTTTTTGTATGCTCC 719010
                                        --    vv         
  genome_2_2080        396 TTTGCGAAATGTG--TTTTAGGTATGCTCC 423

Matrix = 20p45g.matrix
Kimura (with divCpGMod) = 12.40
Transitions / transversions = 1.00 (9/9)
Gap_init rate = 0.03 (4 / 128), avg. gap size = 1.00 (4 / 4)


257 22.69 2.97 4.00 scaffold18|size1287306 718996 719096 (566521) genome_7_10266#DNA 180 279 (241) m_b233s001i53 55233

  scaffold18|si     718996 TTTTTTGTATGCTCCATTATTTATCAAGAATGGAGTAGATACCATA---G 719042
                                 v    v v-             v         iv  i   --- 
  genome_7_1026        180 TTTTTTCTATGATA-ATTATTTATCAAGCATGGAGTAGGGACTATACTCG 228

  scaffold18|si     719043 GTACTATACCCAATTGAACTAGATGTGCTTATTAACAATATCAATGTACA 719092
                           i  v  iviii   --       - v vvvvi       i  v       
  genome_7_1026        229 ATAGTACCTTTAAT--AACTAGA-GAGGAACCTAACAATGTCCATGTACA 275

  scaffold18|si     719093 AGTA 719096
                               
  genome_7_1026        276 AGTA 279

Matrix = 20p45g.matrix
Kimura (with divCpGMod) = 27.05
Transitions / transversions = 0.69 (9/13)
Gap_init rate = 0.05 (5 / 100), avg. gap size = 1.40 (7 / 5)


5010 18.83 5.67 2.67 scaffold18|size1287306 719016 720215 (565402) C genome_1_15599#DNA (35) 1236 2 m_b233s001i54 55234

  scaffold18|si     719016 TTATCAAGAATGGAGTAGATACCAT----AGGTACTATACCC-AATTGAA 719060
                                     i       i i i  ---- i v  v     i-   --  
C genome_1_1559       1236 TTATCAAGAACGGAGTAGGTGCTATCCAAAAGGACAATACCTTAAT--AA 1189

  scaffold18|si     719061 CTAGATGTGCTTATTAACAA--TATCAATGTACAAGTA--------GAAA 719100
                                v v     i      -- v  v           --------    
C genome_1_1559       1188 CTAGAGGGGCTTACTAACAAAATCTCCATGTACAAGTACGTATCTAGAAA 1139

  scaffold18|si     719101 AGGTGAAGCTTCATACCGACGACTCCATGTACTAAGGAGGGCATATGTCT 719150
                            v v     i vi  ivv iv v iv   v   v v         ---v 
C genome_1_1559       1138 ACGAGAAGCCTAGTATGTATTAATTGATGAACTCACGAGGGCATA---AT 1092

  scaffold18|si     719151 TTTATCTTTCGGGATGAAGCAGTGTA-AATAGATACCTACCTACCTAGTT 719199
                            v i    v    ii           -  v i    vv     v   vi 
C genome_1_1559       1091 TATGTCTTGCGGGGCGAAGCAGTGTACAAAAAATACAAACCTAGCTACCT 1042

  scaffold18|si     719200 CATAATGGTATTGAAATATCATACCA-CATCATCACGCATTCACATACAA 719248
                                iv-    viv  i -    i - i -   v v  iv   i i   
C genome_1_1559       1041 CATAACT-TATTTGTATGT-ATACTATCGT-ATCCCTCACGCACGTGCAA 995

  scaffold18|si     719249 TGGAATGGGTTGCGAAAGGACACTGGCGGGGAAATCAGAGTAATTAATTT 719298
                              ----v    v             vivi    ivi             
C genome_1_1559        994 TGG----TGTTGAGAAAGGACACTGGAACAGAAACGGGAGTAATTAATTT 949

  scaffold18|si     719299 CACC-------------CATTGA-----CAGCCCTGCAAGTATGGTATCG 719330
                               -------------i   v -----    i  i  v     i   - 
C genome_1_1559        948 CACCACTTTAAATCTTATATTTATGATACAGCTCTACACGTATGATAT-G 900

  scaffold18|si     719331 TAGGTACAGTCTAAAATGATTG---GAAAGAACTCATTTGTGTGTTCTTT 719377
                             v i   -----    -    ---     v       i   i    iv 
C genome_1_1559        899 TACGCACA-----AAAT-ATTGTGCGAAAGCACTCATTCGTGCGTTCCAT 856

  scaffold18|si     719378 ATTTCTGT-----TAGTACAGTACCTAATATACCATGTCTCAAAGATGCG 719422
                             vv    -----i    ii       vvi      -------    v  
C genome_1_1559        855 ATAACTGTAGTTACAGTATGGTACCTACAGTACCAT-------AGATTCG 813

  scaffold18|si     719423 TGCCACATTTCTTTTCTGTACTTC-CA-ATACCAATTCCTATGACTCTGT 719470
                           ii v     v vi ivii vv   -  -            ----i  iiv
C genome_1_1559        812 CACAACATTACACTCACATTGTTCTCATATACCAATTCCT----TTCCAG 767

  scaffold18|si     719471 GACGTTGGAGATCCGTGCTCGGGACTGGTTCATAAATTACCTCTGACTCT 719520
                              i    v     i   v i         iv   i v    i    vi 
C genome_1_1559        766 GACATTGGCGATCCATGCACAGGACTGGTTTTTAAGTAACCTTTGACATT 717

  scaffold18|si     719521 ACATGGAAAAGCCAATCTCCTAAAAGAAAACTAATCTCCCAAGAGAAAAC 719570
                           iv i        i       v               v     i       
C genome_1_1559        716 GAACGGAAAAGCTAATCTCCAAAAAGAAAACTAATCACCCAAAAGAAAAC 667

  scaffold18|si     719571 CACATACCTTATCATTTCAACGAAGGAATAGTACAAAACATTGTAAAAGT 719620
                            iv              iv  ii             i v          i
C genome_1_1559        666 CGGATACCTTATCATTTTCACAGAGGAATAGTACAAGAAATTGTAAAAGC 617

  scaffold18|si     719621 CAAAAGAAAACATATTCTCCAAAAGAAAACCAATCCCCAATTAATTTGCC 719670
                                      vv    i i                              
C genome_1_1559        616 CAAAAGAAAACCAATTCCCTAAAAGAAAACCAATCCCCAATTAATTTGCC 567

  scaffold18|si     719671 GATGCAAATAGGTAGATACATTATTTAAGCCTTAGAGCAAGTTGGAGACT 719720
                             i ivv       vv                 v i  i  i        
C genome_1_1559        566 GACGTCTATAGGTACTTACATTATTTAAGCCTTTGGGCGAGCTGGAGACT 517

  scaffold18|si     719721 TTCTTGAGAAGAAATTATCAAGATTAGATCAATTCTTTTCTCAGAATAGA 719770
                                      i v  v             i          v        
C genome_1_1559        516 TTCTTGAGAAGGATTTCTCAAGATTAGATCGATTCTTTTCTGAGAATAGA 467

  scaffold18|si     719771 TCTAAACAAATTATAGTCTACGACTTCAAAACATAGTTTAGGAATAATCG 719820
                                     ii  i     v   i i                      v
C genome_1_1559        466 TCTAAACAAACCATGGTCTAGGACCTTAAAACATAGTTTAGGAATAATCT 417

  scaffold18|si     719821 AAGATCCTAGATATCCTAAGTATGAAGTAGATTGTATAAGCTAGATCATT 719870
                               v v     v i                  v v    v      v  
C genome_1_1559        416 AAGAGCGTAGATTTTCTAAGTATGAAGTAGATTTTCTAAGGTAGATCTTT 367

  scaffold18|si     719871 ATTACTTCTCTAGCCATTTCTGATTTCTAAATCGTCCAGTCTAGATCGAA 719920
                              v    v           vvv    v        v          v  
C genome_1_1559        366 ATTTCTTCACTAGCCATTTCGTTTTTCGAAATCGTCGAGTCTAGATCTAA 317

  scaffold18|si     719921 CAAATTTTGAGAATCTATTTCAGCATTCTAATGTAATCTGCTTAGATTCT 719970
                             i       i         i  -   i   i v      i         
C genome_1_1559        316 CAGATTTTGAAAATCTATTTTAG-ATTTTAACGAAATCTGTTTAGATTCT 268

  scaffold18|si     719971 AATATTCTAAGTTCGATTTTTGCTTAGTTTTCTACATTAGCTCTAGATGG 720020
                                                ii                 v v       
C genome_1_1559        267 AATATTCTAAGTTCGATTTTTATTTAGTTTTCTACATTAGATGTAGATGG 218

  scaffold18|si     720021 TATCCATTCTTGTTAGTACATCGCCGATCAGTCGTGCATAATACATAA-- 720068
                                     ii v   i    i  i  v       v  i   v   i--
C genome_1_1559        217 TATCCATTCTCATAAGTGCATCACCAATAAGTCGTGGATGATAAATAGTA 168

  scaffold18|si     720069 ----------------TATTAACTTGTATGTTACGTATGGAATGATGCCT 720102
                           ----------------        v v   i        vv  -- i   
C genome_1_1559        167 CCGTGTATTATGTATTTATTAACTGGAATGCTACGTATGCTAT--TACCT 120

  scaffold18|si     720103 TACCATAGGAACAGTATTGTACG-----ATTCCTACTCATGAGGTCTTGC 720147
                            v     vvv       v     -----       vi v v vv      
C genome_1_1559        119 TCCCATACTTACAGTATGGTACGATACCATTCCTAACCTTTACTTCTTGC 70

  scaffold18|si     720148 TTTAAGGCAAGAGGGAACATAGATATCTTTTGGAGAATAATCCATTTTCC 720197
                              v v   v          i          i  i               
C genome_1_1559         69 TTTTATGCACGAGGGAACATGGATATCTTTTAGAAAATAATCCATTTTCC 20

  scaffold18|si     720198 CTGTGTTCCCTGAACCCC 720215
                           iv                
C genome_1_1559         19 TGGTGTTCCCTGAACCCC 2

Matrix = 20p45g.matrix
Kimura (with divCpGMod) = 20.33
Transitions / transversions = 0.90 (104/116)
Gap_init rate = 0.04 (48 / 1199), avg. gap size = 2.10 (101 / 48)


1513 16.87 16.09 4.61 scaffold18|size1287306 720215 720761 (564856) rnd-4_family-169#RC/Helitron 63 669 (7584) m_b233s001i55 55235

  scaffold18|si     720215 CTTAGTTTATTATCATCTGAG----ATTTGTTCTCCTTCTTCTTCGTCA- 720259
                                     i ----     ----    -   -           v   -
  rnd-4_family-         63 CTTAGTTTATCA----CTGAGCAGAATTT-TTC-CCTTCTTCTTCTTCAG 106

  scaffold18|si     720260 TGAGACACTTTTTCACTATTGGCTATTTTAGATAA--------AT----- 720296
                                 i          v         v ? i   --------  -----
  rnd-4_family-        107 TGAGACGCTTTTTCACTTTTGGCTATTATNGGTAACATGTGNTATTTCTC 156

  scaffold18|si     720297 --AAATACCTGTAAATAAAGTGTTTTCATGTTTGACATGCGAAGGTAGTC 720344
                           --  ?             iv      ii            ivi       
  rnd-4_family-        157 GCAANTACCTGTAAATAAGTTGTTTTTGTGTTTGACATGCATGGGTAGTC 206

  scaffold18|si     720345 ACT-ATCTTTTGATTTGTGGTTACCTTTAAAGATATATCTTAATTCAACC 720393
                            i -          ?                i        v  ?    i?
  rnd-4_family-        207 ATTGATCTTTTGATNTGTGGTTACCTTTAAAAATATATCTAAANTCAATN 256

  scaffold18|si     720394 TAAAGCATGGCGAACAATTCTTGTACACACAATGTAACACTTCACCAAAA 720443
                                      v  v                 i   i v v       vv
  rnd-4_family-        257 TAAAGCATGGCCAAAAATTCTTGTACACACAACGTAGCTCATCACCAATC 306

  scaffold18|si     720444 ATAGTTCAACGT----TTGTAGTAGCCAAAATTGGT---AACA-GACTA- 720484
                            ?v  --    i----i  i - i       vv   ---   i- ii ?-
  rnd-4_family-        307 ANCGT--AACGCATAACTGCA-TGGCCAAAAAGGGTTCAAACGCGGTTNC 353

  scaffold18|si     720485 ---GTGACTGGATTAGCATCAACAGTTTTCACTGTAGAC----GCACCAT 720527
                           ---    vi v  i v  vv  vv ?     vi   ii ----      v
  rnd-4_family-        354 AACGTGAACGCATCACCAAAAAATGNTTTCAACGTAAGCCGCAGCACCAA 403

  scaffold18|si     720528 GTA---AATGTATTGCCAAAAAATG------TTTTCAACGTTAATGTAC- 720567
                           iv ---      vi -         ------         i   i i  -
  rnd-4_family-        404 AAATCCAATGTAACG-CAAAAAATGGTCAAATTTTCAACGCTAACGCACT 452

  scaffold18|si     720568 --------------ACTC-------AAAATTGGTTTTCAACTTAA----- 720591
                           --------------    -------    v   -       v   -----
  rnd-4_family-        453 AGTTACAACGTGTAACTCATCGCCAAAAAATGG-TTTCAACGTAAATGCG 501

  scaffold18|si     720592 --ACATGAATGCATCACCAAAAACAACTTTTGACGT-TAACGCACCACCT 720638
                           --    v  i     i       vvi?   ii    -        -----
  rnd-4_family-        502 TCACATTAACGCATCGCCAAAAAATGNTTTCAACGTATAACGCAC----- 546

  scaffold18|si     720639 GTGCATCACCAAAAAATACTTTCTACGTTAACTCACTACTTGGAATGTGA 720688
                           ------           ii    v    v   v   i    iv  i    
  rnd-4_family-        547 ------CACCAAAAAATGTTTTCAACGTAAACGCACCACTTACAACGTGA 590

  scaffold18|si     720689 AACGCATCACCAAAAAATGTTTTCAACCTAAAGGCGCCACTTGAATGCA- 720737
                            ---    i       v v   --   v -  v  i   ?  i  i   -
  rnd-4_family-        591 A---CATCGCCAAAAATTCTTT--AACGT-AACGCACCANTTAAACGCAA 634

  scaffold18|si     720738 -----------TCACCAAAAACTACTTTCAATGTT 720761
                           -----------          v?iv      i i 
  rnd-4_family-        635 CGCGTAACTTGTCACCAAAAAANGGTTTCAACGCT 669

Matrix = 20p45g.matrix
Kimura (with divCpGMod) = 16.80
Transitions / transversions = 1.15 (47/41)
Gap_init rate = 0.09 (49 / 546), avg. gap size = 2.37 (116 / 49)

633 22.68 15.17 7.74 scaffold18|size1287306 720423 720857 (564760) rnd-4_family-169#RC/Helitron 383 847 (7406) m_b233s001i56 55235

  scaffold18|si     720423 CAATGTAA--CACTTCACCAAAAAT--AGTTCAACGTTTGTAGTAGCCAA 720468
                              i    -- i vv          -- i vi    ivviv i i i   
  rnd-4_family-        383 CAACGTAAGCCGCAGCACCAAAAATCCAATGTAACGCAAAAAATGGTCAA 432

  scaffold18|si     720469 AATT-----GGTAACAGACTAGTGAC----TGGA--TTAGCATCAACA-- 720505
                            v  ----- v    iv      v  ----  v -- i v ii   v --
  rnd-4_family-        433 ATTTTCAACGCTAACGCACTAGTTACAACGTGTAACTCATCGCCAAAAAA 482

  scaffold18|si     720506 -GTTTTCACTGTAGACGCACCATGTAAATGTATTGCCAAAAAATGTTTTC 720554
                           - v     vi   i i  ii  ii v  i i  i           ?    
  rnd-4_family-        483 TGGTTTCAACGTAAATGCGTCACATTAACGCATCGCCAAAAAATGNTTTC 532

  scaffold18|si     720555 AACGT-TAATGTAC-ACTCAAAATTGGTTTTCAACTTAAACA-------- 720594
                                -   i i  -  iv    v  -        v     i--------
  rnd-4_family-        533 AACGTATAACGCACCACCAAAAAATG-TTTTCAACGTAAACGCACCACTT 581

  scaffold18|si     720595 ------TGAATGCATCACCAAAAACAACTTTTGACGTTAACGCACCACCT 720638
                           ------    --    i       i--ii   i    -         ?i 
  rnd-4_family-        582 ACAACGTGAA--CATCGCCAAAAAT--TCTTTAACGT-AACGCACCANTT 626

  scaffold18|si     720639 G--TGCA------------TCACCAAAAAATACTTTCTACGTTAACTCAC 720674
                           i--i   ------------           ?iv    v   i    ----
  rnd-4_family-        627 AAACGCAACGCGTAACTTGTCACCAAAAAANGGTTTCAACGCTAAC---- 672

  scaffold18|si     720675 TACTTGGAATGTGAAACGCATCACCAAAAAATGTTTTCAACCTAAAGGCG 720724
                           -----------------   -    v      -        v    v  i
  rnd-4_family-        673 -----------------GCA-CACCCAAAAAT-TTTTCAACGTAAACGCA 703

  scaffold18|si     720725 CCACTTGAATGCATCACCAAAAACTACTTT----CAATGTTTT------- 720763
                               ----i i  iv        --i    ----   i ivi -------
  rnd-4_family-        704 CCAC----GTACACGACCAAAAA--GCTTTACGTCAACGCACTGAAATTA 747

  scaffold18|si     720764 -CTCACTACTTACAAAGTG--AAAAGTGGCGT--CGCTTAAGCGCATCAT 720808
                           - v   i  iv v  v  v--v  v  ii  i-- i v   v       i
  rnd-4_family-        748 ACGCACCACCAAAAACGTTTTCAACGTAACGCACCACGTAACCGCATCAC 797

  scaffold18|si     720809 CAAAAAA--ATTTCAACGTTAATGCACTATTTACAATGTGAATACACGGC 720856
                                  --?            i      i      i     -     v 
  rnd-4_family-        798 CAAAAAATGNTTTCAACGTTAACGCACTACTTACAACGTGAA-ACACGTC 846

  scaffold18|si     720857 A 720857
                            
  rnd-4_family-        847 A 847

Matrix = 20p45g.matrix
Kimura (with divCpGMod) = 22.31
Transitions / transversions = 1.53 (55/36)
Gap_init rate = 0.13 (55 / 434), avg. gap size = 1.85 (102 / 55)

2043 19.21 10.27 8.53 scaffold18|size1287306 720498 721305 (564312) rnd-4_family-169#RC/Helitron 754 1574 (6679) m_b233s001i57 55235

  scaffold18|si     720498 CATCAACA--GTTTTCACTGTAGACGCACCATGTAAATGTATTGCCAAAA 720545
                             i   v --       vi   -        i    vi i  ii      
  rnd-4_family-        754 CACCAAAAACGTTTTCAACGTA-ACGCACCACGTAACCGCATCACCAAAA 802

  scaffold18|si     720546 AATGTTTTCAACGTTAATGTAC-ACTCAAAAT-TG------GT------- 720580
                               ?            i i  -   i v  i-  ------  -------
  rnd-4_family-        803 AATGNTTTCAACGTTAACGCACTACTTACAACGTGAAACACGTCACCAAA 852

  scaffold18|si     720581 --TTTCAAC------------TTA--------AACATGAATGCATCACCA 720608
                           --       ------------ ? --------    vvi i         
  rnd-4_family-        853 GATTTCAACGATAAGACGCACTNATGTCACGTAACAATGACGCATCACCA 902

  scaffold18|si     720609 AAAA----CAACTTTT-GACGTTAACGCACCACC-----TGTG------C 720642
                               ----  ii    -i    ?       i  i-----i   ------ 
  rnd-4_family-        903 AAAAGTGGCAGTTTTTCAACGTNAACGCACTACTCACAACGTGAACGCAC 952

  scaffold18|si     720643 ATCACCAAAAAATACTTTCTACGTTAACTCACTACTTGG-AATGTGAAAC 720691
                             -          ii    v  ---   v   i    ii-  i  v-   
  rnd-4_family-        953 AT-ACCAAAAAATGTTTTCAAC---AACGCACCACTTAACAACGTT-AAC 997

  scaffold18|si     720692 GCATCACCAAAAAATGTTTTCAAC----------------CTAAA-G--- 720721
                           v             - ?       ----------------     - ---
  rnd-4_family-        998 TCATCACCAAAAAA-GNTTTCAACGTTAACGCACCACTTTCTAAACGCAA 1046

  scaffold18|si     720722 --GCGCCACTTGAATGCATCACCAAAAAC-TACTTTCAATGTTTTCTCA- 720767
                           --   i?       i  i  i       i- ii v    i  ivvvv  -
  rnd-4_family-       1047 ACGCGTNACTTGAACGCGTCGCCAAAAATGTGTTATCAACGTCAAAGCAT 1096

  scaffold18|si     720768 CTACTTACAAAGTGAAAAGTGGCGTCGCTTAAGCGCATCATCAAAAA--A 720815
                              i      v   ---------------   -              --v
  rnd-4_family-       1097 CTATTTACAACGTG---------------TAA-CGCATCATCAAAAATGC 1130

  scaffold18|si     720816 ATTTCAACGTTAATGCACTATTTACAATGTGAATACACGGCAATCAGTTT 720865
                           i         v  i  i   i? -?  i i--  -  ?v v  -- i   
  rnd-4_family-       1131 GTTTCAACGTAAACGCGCTACNT-NAACGC--AT-CANCGAAA--AATTT 1174

  scaffold18|si     720866 TCTCTGGTGAGATAGCAAATATCATTGTGTAGCTCATTTCA-ACTGATGC 720914
                             v ------ v  i -- i i  i ---  - v    ii -ii i i  
  rnd-4_family-       1175 TCAC------GCTAAC--ACACCACT---TA-CACATTCTACGTTAACGC 1212

  scaffold18|si     720915 AAAAGACCAACACACGTATTACATCTAAATATTGATCCATCGTTAGAGTT 720964
                            v? v    ----------------    vi      vv  i   ? i  
  rnd-4_family-       1213 ATNACACCA----------------TAAAAGTTGATCATTCATTANAATT 1246

  scaffold18|si     720965 TTCTATGCCTCATAAATTATCAAAGTTAATTCATCCTTACTCAAAATTAG 721014
                             iv vvi        ?       v  i iv   i v    ii     v 
  rnd-4_family-       1247 TTTGAATTCTCATAAANTATCAAATTTGACGCATTCATACTTGAAATTTG 1296

  scaffold18|si     721015 AAAGTAGTCTGTTCTTTGTCAGTTTTGTTTAAAACGTCACATCACAACAC 721064
                                v   i?            iv     i   i     i     i v 
  rnd-4_family-       1297 AAAGTCGTCCNTTCTTTGTCAGTCGTGTTTGAAATGTCACGTCACAGCTC 1346

  scaffold18|si     721065 TTCAGAAGCATCATCCATGAAATACAATGAGTGTTAGCACATATGACATC 721114
                                        i?i      i?  v   i   v              ?
  rnd-4_family-       1347 TTCAGAAGCATCACNTATGAAACNCACTGAATGTGAGCACATATGACATN 1396

  scaffold18|si     721115 TTTGCCTCTTAAAACATGCTTTATTGCTTATATTGTATGTGTTTTCTCCA 721164
                                  ii   iv    i ?v ?                -i i v    
  rnd-4_family-       1397 TTTGCCTTCTAAGCCATGTTNAANTGCTTATATTGTATGT-CTCTGTCCA 1445

  scaffold18|si     721165 GGTGTAGTAAACTCTTTCTTCGAACAAGCAAAACAGCTTAGCATGGAAAC 721214
                              i------------   v     iv       i      i      i 
  rnd-4_family-       1446 GGTA------------TCTACGAACGTGCAAAACGGCTTAGTATGGAAGC 1483

  scaffold18|si     721215 CAAGATGATGAAAATGAAAAATGACAAGAAAAGAAGAAATGTAGGATACA 721264
                           v     ?             v                    v i      
  rnd-4_family-       1484 GAAGATNATGAAAATGAAAATTGACAAGAAAAGAAGAAATGAAAGATACA 1533

  scaffold18|si     721265 GACAAAAGTCTAAGGAAGAGAAGCCTCGATGCACTAAGAAA 721305
                            i      i v  i          i   iv   v vi    
  rnd-4_family-       1534 GGCAAAAGCCAAAAGAAGAGAAGCTTCGGGGCAGTCGGAAA 1574

Matrix = 20p45g.matrix
Kimura (with divCpGMod) = 19.11
Transitions / transversions = 1.73 (90/52)
Gap_init rate = 0.11 (90 / 807), avg. gap size = 1.70 (153 / 90)

3236 13.94 0.00 0.00 scaffold18|size1287306 721216 721746 (563871) rnd-1_family-159#RC/Helitron 1 531 (3420) m_b233s001i59 55235

  scaffold18|si     721216 AAGATGATGAAAATGAAAAATGACAAGAAAAGAAGAAATGTAGGATACAG 721265
                                        i         i                v i       
  rnd-1_family-          1 AAGATGATGAAAACGAAAAATGATAAGAAAAGAAGAAATGAAAGATACAG 50

  scaffold18|si     721266 ACAAAAGTCTAAGGAAGAGAAGCCTCGATGCACTAAGAAAAATGATATTC 721315
                                  ? v                iiv   v v        i i   i
  rnd-1_family-         51 ACAAAAGNCAAAGGAAGAGAAGCCTCAGGGCAGTCAGAAAAATAACATTT 100

  scaffold18|si     721316 ATTACAAGAGCAACAGGCATGCTATTTGTGAGATGAGAAGGGCAAAGTAT 721365
                            i              iv    v  ?v         i             
  rnd-1_family-        101 ACTACAAGAGCAACAGAAATGCAATNAGTGAGATGAAAAGGGCAAAGTAT 150

  scaffold18|si     721366 AAAATCAATGCAGATTCCATTCGACTGCAGCGAAAGGTATACTACCAAAC 721415
                                v                 vii    vi      i      v    
  rnd-1_family-        151 AAAATGAATGCAGATTCCATTCGCTCGCAGAAAAAGGTGTACTACGAAAC 200

  scaffold18|si     721416 TAATGTTGATTCAATACACCAGAAAAGAAAGGTTCAATATGATACCAAGG 721465
                           i    i      v    v             i            i v v 
  rnd-1_family-        201 CAATGCTGATTCCATACTCCAGAAAAGAAAGATTCAATATGATATCCATG 250

  scaffold18|si     721466 CAGAGTCAATTTTTCAGAAGAGAAAGGCTCATTATGAAATCAACACCATT 721515
                                  v  i v                                ?ii  
  rnd-1_family-        251 CAGAGTCCATCTGTCAGAAGAGAAAGGCTCATTATGAAATCAACANTGTT 300

  scaffold18|si     721516 CATATCACCAAGACAAAGAGAAGTCACTATAAAGCCAATGCAAAAAGAAT 721565
                                iv ?  ? v  i  ii ?      ii             ? ?   
  rnd-1_family-        301 CATATTTCNAANAAAAGGAAGANTCACTACGAAGCCAATGCAAANANAAT 350

  scaffold18|si     721566 CTGTGAGAAAAGATTGAAACATTACTATAACAGCAACTCTTCTGGACAGG 721615
                           ii        ?  v       ?      vi      v  i          
  rnd-1_family-        351 TCGTGAGAAANGAATGAAACANTACTATCGCAGCAAGTCCTCTGGACAGG 400

  scaffold18|si     721616 AATGTTCCTTTTTCTCTTGTGAGAGTGAAAACTCACCAACTCCTACAAAC 721665
                                       ii v  v            i     i v          
  rnd-1_family-        401 AATGTTCCTTTTCTTGTTCTGAGAGTGAAAATTCACCGAGTCCTACAAAC 450

  scaffold18|si     721666 ATTCAGCAGAATACATCACATAACCACACCTTCCTGCCGAGAGAGTTGAA 721715
                            v   iv    i   i    i     v vi        i           
  rnd-1_family-        451 AATCAAGAGAACACACCACACAACCAAAATTTCCTGCCAAGAGAGTTGAA 500

  scaffold18|si     721716 TGAGTCAGAGATGGAGAAGATGGTTCAGAAG 721746
                                          i  i            
  rnd-1_family-        501 TGAGTCAGAGATGGAAAAAATGGTTCAGAAG 531

Matrix = 20p45g.matrix
Kimura (with divCpGMod) = 14.55
Transitions / transversions = 1.47 (44/30)
Gap_init rate = 0.00 (0 / 530), avg. gap size = 0.0 (0 / 0)


3682 15.32 0.44 2.24 scaffold18|size1287306 720928 721608 (564009) rnd-1_family-185#Unknown 29 697 (0) m_b233s001i58 55236

  scaffold18|si     720928 ACGTATTACATCTAAATATTGATCCATCGTTAGAGTTTTCTATGCCTCAT 720977
                              i  i  vvv    vi      vv      v i    iv vvi     
  rnd-1_family-         29 ACGCATCACCAATAAAAGTTGATCATTCGTTACAATTTTTGAATTCTCAT 78

  scaffold18|si     720978 AAATTATCAAAGTTAATTCATCCTTACTCAAAATTAGAAAGTAGTCTGTT 721027
                                      v  i iv   i v     i     ?      v   i   
  rnd-1_family-         79 AAATTATCAAATTTGACGCATTCATACTCGAAATTNGAAAGTCGTCCGTT 128

  scaffold18|si     721028 CTTTGTCAGTTTTGTTTAAAACGTCACATCACAACACTTCAGAAGCATCA 721077
                              i  i vi v     i   i           i ?              
  rnd-1_family-        129 CTTCGTTATCTATGTTTGAAATGTCACATCACAGCNCTTCAGAAGCATCA 178

  scaffold18|si     721078 TCCATGAAATACAATGAGTGTTAGCACATATGACATCTTTGCCTCTTAAA 721127
                           i?        ?  v   i   v              ?     i ii   i
  rnd-1_family-        179 CNCATGAAATNCACTGAATGTGAGCACATATGACATNTTTGCTTTCTAAG 228

  scaffold18|si     721128 ACATGCTTTA---TTGCTTATATTGTATGTGTTTTCTCCAGGTGTAGTAA 721174
                           v   --  ? ---                 -    v ?     i -----
  rnd-1_family-        229 CCAT--TTNAAACTTGCTTATATTGTATGT-TTTTGTNCAGGTAT----- 270

  scaffold18|si     721175 ACTCTTTCTTCGAACAAGCAAAACAGCTTAGCATGGAAACCAAGATGATG 721224
                           -------  v      ?       i             i v         
  rnd-1_family-        271 -------CTACGAACANGCAAAACGGCTTAGCATGGAAGCGAAGATGATG 313

  scaffold18|si     721225 AAAATGAAAAATGACAAGAAAAGAAGAAATGTAGGATACAGACAAAAGTC 721274
                               i         i                v i       i      ? 
  rnd-1_family-        314 AAAACGAAAAATGATAAGAAAAGAAGAAATGAAAGATACAGGCAAAAGNC 363

  scaffold18|si     721275 TAAGGAAGAGAAGCCTCGATGCACTAAGAAAAATGATATTCATTACAAGA 721324
                           v  i          i   iv   v v        i ii  i i       
  rnd-1_family-        364 AAAAGAAGAGAAGCTTCGGGGCAGTCAGAAAAATAACGTTTACTACAAGA 413

  scaffold18|si     721325 GCAACAGGCATGCTATTTGTGAGATGAGAAGGGCAAAGTATAAAATCAAT 721374
                                  iv  v i  ?i         i                  ?   
  rnd-1_family-        414 GCAACAGAAATTCCATNCGTGAGATGAAAAGGGCAAAGTATAAAATNAAT 463

  scaffold18|si     721375 GCAGATTCCATTCGACTGCAGCGAAAGGTATACTACCAAACTAATGTTGA 721424
                                         v i    v      ii      v    i    i   
  rnd-1_family-        464 GCAGATTCCATTCGCCCGCAGAGAAAGGCGTACTACGAAACCAATGCTGA 513

  scaffold18|si     721425 TTCAATACACCAGAAAAGAAAGGTTCAATATGATACCAAGGCAGAGTCAA 721474
                              v    v             i            ?   v        v 
  rnd-1_family-        514 TTCCATACTCCAGAAAAGAAAGATTCAATATGATANCAATGCAGAGTCCA 563

  scaffold18|si     721475 TTTTTCAGAAGAGAAAGGCTCATTATGAAATCAACACCATTCATATCACC 721524
                            i v                                ?ii       iv  
  rnd-1_family-        564 TCTGTCAGAAGAGAAAGGCTCATTATGAAATCAACANTGTTCATATTTCC 613

  scaffold18|si     721525 AAGACAAAGAGAAGTCACTATAAAGCCAATGCAAAAAGAATCTGTGAGAA 721574
                             ? v  i  ii        ii             ? ?   i        
  rnd-1_family-        614 AANAAAAGGAAGAGTCACTACGAAGCCAATGCAAANANAATTTGTGAGAA 663

  scaffold18|si     721575 AAGATTGAAACATTACTATAACAGCAACTCTTCT 721608
                            ?  v       ?      vi      v  i   
  rnd-1_family-        664 ANGAATGAAACANTACTATCGCAGCAAGTCCTCT 697

Matrix = 20p45g.matrix
Kimura (with divCpGMod) = 15.62
Transitions / transversions = 1.43 (60/42)
Gap_init rate = 0.02 (16 / 680), avg. gap size = 1.12 (18 / 16)


1513 16.87 16.09 4.61 scaffold18|size1287306 720215 720761 (564856) rnd-4_family-169#RC/Helitron 63 669 (7584) m_b233s001i55 55235

  scaffold18|si     720215 CTTAGTTTATTATCATCTGAG----ATTTGTTCTCCTTCTTCTTCGTCA- 720259
                                     i ----     ----    -   -           v   -
  rnd-4_family-         63 CTTAGTTTATCA----CTGAGCAGAATTT-TTC-CCTTCTTCTTCTTCAG 106

  scaffold18|si     720260 TGAGACACTTTTTCACTATTGGCTATTTTAGATAA--------AT----- 720296
                                 i          v         v ? i   --------  -----
  rnd-4_family-        107 TGAGACGCTTTTTCACTTTTGGCTATTATNGGTAACATGTGNTATTTCTC 156

  scaffold18|si     720297 --AAATACCTGTAAATAAAGTGTTTTCATGTTTGACATGCGAAGGTAGTC 720344
                           --  ?             iv      ii            ivi       
  rnd-4_family-        157 GCAANTACCTGTAAATAAGTTGTTTTTGTGTTTGACATGCATGGGTAGTC 206

  scaffold18|si     720345 ACT-ATCTTTTGATTTGTGGTTACCTTTAAAGATATATCTTAATTCAACC 720393
                            i -          ?                i        v  ?    i?
  rnd-4_family-        207 ATTGATCTTTTGATNTGTGGTTACCTTTAAAAATATATCTAAANTCAATN 256

  scaffold18|si     720394 TAAAGCATGGCGAACAATTCTTGTACACACAATGTAACACTTCACCAAAA 720443
                                      v  v                 i   i v v       vv
  rnd-4_family-        257 TAAAGCATGGCCAAAAATTCTTGTACACACAACGTAGCTCATCACCAATC 306

  scaffold18|si     720444 ATAGTTCAACGT----TTGTAGTAGCCAAAATTGGT---AACA-GACTA- 720484
                            ?v  --    i----i  i - i       vv   ---   i- ii ?-
  rnd-4_family-        307 ANCGT--AACGCATAACTGCA-TGGCCAAAAAGGGTTCAAACGCGGTTNC 353

  scaffold18|si     720485 ---GTGACTGGATTAGCATCAACAGTTTTCACTGTAGAC----GCACCAT 720527
                           ---    vi v  i v  vv  vv ?     vi   ii ----      v
  rnd-4_family-        354 AACGTGAACGCATCACCAAAAAATGNTTTCAACGTAAGCCGCAGCACCAA 403

  scaffold18|si     720528 GTA---AATGTATTGCCAAAAAATG------TTTTCAACGTTAATGTAC- 720567
                           iv ---      vi -         ------         i   i i  -
  rnd-4_family-        404 AAATCCAATGTAACG-CAAAAAATGGTCAAATTTTCAACGCTAACGCACT 452

  scaffold18|si     720568 --------------ACTC-------AAAATTGGTTTTCAACTTAA----- 720591
                           --------------    -------    v   -       v   -----
  rnd-4_family-        453 AGTTACAACGTGTAACTCATCGCCAAAAAATGG-TTTCAACGTAAATGCG 501

  scaffold18|si     720592 --ACATGAATGCATCACCAAAAACAACTTTTGACGT-TAACGCACCACCT 720638
                           --    v  i     i       vvi?   ii    -        -----
  rnd-4_family-        502 TCACATTAACGCATCGCCAAAAAATGNTTTCAACGTATAACGCAC----- 546

  scaffold18|si     720639 GTGCATCACCAAAAAATACTTTCTACGTTAACTCACTACTTGGAATGTGA 720688
                           ------           ii    v    v   v   i    iv  i    
  rnd-4_family-        547 ------CACCAAAAAATGTTTTCAACGTAAACGCACCACTTACAACGTGA 590

  scaffold18|si     720689 AACGCATCACCAAAAAATGTTTTCAACCTAAAGGCGCCACTTGAATGCA- 720737
                            ---    i       v v   --   v -  v  i   ?  i  i   -
  rnd-4_family-        591 A---CATCGCCAAAAATTCTTT--AACGT-AACGCACCANTTAAACGCAA 634

  scaffold18|si     720738 -----------TCACCAAAAACTACTTTCAATGTT 720761
                           -----------          v?iv      i i 
  rnd-4_family-        635 CGCGTAACTTGTCACCAAAAAANGGTTTCAACGCT 669

Matrix = 20p45g.matrix
Kimura (with divCpGMod) = 16.80
Transitions / transversions = 1.15 (47/41)
Gap_init rate = 0.09 (49 / 546), avg. gap size = 2.37 (116 / 49)

633 22.68 15.17 7.74 scaffold18|size1287306 720423 720857 (564760) rnd-4_family-169#RC/Helitron 383 847 (7406) m_b233s001i56 55235

  scaffold18|si     720423 CAATGTAA--CACTTCACCAAAAAT--AGTTCAACGTTTGTAGTAGCCAA 720468
                              i    -- i vv          -- i vi    ivviv i i i   
  rnd-4_family-        383 CAACGTAAGCCGCAGCACCAAAAATCCAATGTAACGCAAAAAATGGTCAA 432

  scaffold18|si     720469 AATT-----GGTAACAGACTAGTGAC----TGGA--TTAGCATCAACA-- 720505
                            v  ----- v    iv      v  ----  v -- i v ii   v --
  rnd-4_family-        433 ATTTTCAACGCTAACGCACTAGTTACAACGTGTAACTCATCGCCAAAAAA 482

  scaffold18|si     720506 -GTTTTCACTGTAGACGCACCATGTAAATGTATTGCCAAAAAATGTTTTC 720554
                           - v     vi   i i  ii  ii v  i i  i           ?    
  rnd-4_family-        483 TGGTTTCAACGTAAATGCGTCACATTAACGCATCGCCAAAAAATGNTTTC 532

  scaffold18|si     720555 AACGT-TAATGTAC-ACTCAAAATTGGTTTTCAACTTAAACA-------- 720594
                                -   i i  -  iv    v  -        v     i--------
  rnd-4_family-        533 AACGTATAACGCACCACCAAAAAATG-TTTTCAACGTAAACGCACCACTT 581

  scaffold18|si     720595 ------TGAATGCATCACCAAAAACAACTTTTGACGTTAACGCACCACCT 720638
                           ------    --    i       i--ii   i    -         ?i 
  rnd-4_family-        582 ACAACGTGAA--CATCGCCAAAAAT--TCTTTAACGT-AACGCACCANTT 626

  scaffold18|si     720639 G--TGCA------------TCACCAAAAAATACTTTCTACGTTAACTCAC 720674
                           i--i   ------------           ?iv    v   i    ----
  rnd-4_family-        627 AAACGCAACGCGTAACTTGTCACCAAAAAANGGTTTCAACGCTAAC---- 672

  scaffold18|si     720675 TACTTGGAATGTGAAACGCATCACCAAAAAATGTTTTCAACCTAAAGGCG 720724
                           -----------------   -    v      -        v    v  i
  rnd-4_family-        673 -----------------GCA-CACCCAAAAAT-TTTTCAACGTAAACGCA 703

  scaffold18|si     720725 CCACTTGAATGCATCACCAAAAACTACTTT----CAATGTTTT------- 720763
                               ----i i  iv        --i    ----   i ivi -------
  rnd-4_family-        704 CCAC----GTACACGACCAAAAA--GCTTTACGTCAACGCACTGAAATTA 747

  scaffold18|si     720764 -CTCACTACTTACAAAGTG--AAAAGTGGCGT--CGCTTAAGCGCATCAT 720808
                           - v   i  iv v  v  v--v  v  ii  i-- i v   v       i
  rnd-4_family-        748 ACGCACCACCAAAAACGTTTTCAACGTAACGCACCACGTAACCGCATCAC 797

  scaffold18|si     720809 CAAAAAA--ATTTCAACGTTAATGCACTATTTACAATGTGAATACACGGC 720856
                                  --?            i      i      i     -     v 
  rnd-4_family-        798 CAAAAAATGNTTTCAACGTTAACGCACTACTTACAACGTGAA-ACACGTC 846

  scaffold18|si     720857 A 720857
                            
  rnd-4_family-        847 A 847

Matrix = 20p45g.matrix
Kimura (with divCpGMod) = 22.31
Transitions / transversions = 1.53 (55/36)
Gap_init rate = 0.13 (55 / 434), avg. gap size = 1.85 (102 / 55)

2043 19.21 10.27 8.53 scaffold18|size1287306 720498 721305 (564312) rnd-4_family-169#RC/Helitron 754 1574 (6679) m_b233s001i57 55235

  scaffold18|si     720498 CATCAACA--GTTTTCACTGTAGACGCACCATGTAAATGTATTGCCAAAA 720545
                             i   v --       vi   -        i    vi i  ii      
  rnd-4_family-        754 CACCAAAAACGTTTTCAACGTA-ACGCACCACGTAACCGCATCACCAAAA 802

  scaffold18|si     720546 AATGTTTTCAACGTTAATGTAC-ACTCAAAAT-TG------GT------- 720580
                               ?            i i  -   i v  i-  ------  -------
  rnd-4_family-        803 AATGNTTTCAACGTTAACGCACTACTTACAACGTGAAACACGTCACCAAA 852

  scaffold18|si     720581 --TTTCAAC------------TTA--------AACATGAATGCATCACCA 720608
                           --       ------------ ? --------    vvi i         
  rnd-4_family-        853 GATTTCAACGATAAGACGCACTNATGTCACGTAACAATGACGCATCACCA 902

  scaffold18|si     720609 AAAA----CAACTTTT-GACGTTAACGCACCACC-----TGTG------C 720642
                               ----  ii    -i    ?       i  i-----i   ------ 
  rnd-4_family-        903 AAAAGTGGCAGTTTTTCAACGTNAACGCACTACTCACAACGTGAACGCAC 952

  scaffold18|si     720643 ATCACCAAAAAATACTTTCTACGTTAACTCACTACTTGG-AATGTGAAAC 720691
                             -          ii    v  ---   v   i    ii-  i  v-   
  rnd-4_family-        953 AT-ACCAAAAAATGTTTTCAAC---AACGCACCACTTAACAACGTT-AAC 997

  scaffold18|si     720692 GCATCACCAAAAAATGTTTTCAAC----------------CTAAA-G--- 720721
                           v             - ?       ----------------     - ---
  rnd-4_family-        998 TCATCACCAAAAAA-GNTTTCAACGTTAACGCACCACTTTCTAAACGCAA 1046

  scaffold18|si     720722 --GCGCCACTTGAATGCATCACCAAAAAC-TACTTTCAATGTTTTCTCA- 720767
                           --   i?       i  i  i       i- ii v    i  ivvvv  -
  rnd-4_family-       1047 ACGCGTNACTTGAACGCGTCGCCAAAAATGTGTTATCAACGTCAAAGCAT 1096

  scaffold18|si     720768 CTACTTACAAAGTGAAAAGTGGCGTCGCTTAAGCGCATCATCAAAAA--A 720815
                              i      v   ---------------   -              --v
  rnd-4_family-       1097 CTATTTACAACGTG---------------TAA-CGCATCATCAAAAATGC 1130

  scaffold18|si     720816 ATTTCAACGTTAATGCACTATTTACAATGTGAATACACGGCAATCAGTTT 720865
                           i         v  i  i   i? -?  i i--  -  ?v v  -- i   
  rnd-4_family-       1131 GTTTCAACGTAAACGCGCTACNT-NAACGC--AT-CANCGAAA--AATTT 1174

  scaffold18|si     720866 TCTCTGGTGAGATAGCAAATATCATTGTGTAGCTCATTTCA-ACTGATGC 720914
                             v ------ v  i -- i i  i ---  - v    ii -ii i i  
  rnd-4_family-       1175 TCAC------GCTAAC--ACACCACT---TA-CACATTCTACGTTAACGC 1212

  scaffold18|si     720915 AAAAGACCAACACACGTATTACATCTAAATATTGATCCATCGTTAGAGTT 720964
                            v? v    ----------------    vi      vv  i   ? i  
  rnd-4_family-       1213 ATNACACCA----------------TAAAAGTTGATCATTCATTANAATT 1246

  scaffold18|si     720965 TTCTATGCCTCATAAATTATCAAAGTTAATTCATCCTTACTCAAAATTAG 721014
                             iv vvi        ?       v  i iv   i v    ii     v 
  rnd-4_family-       1247 TTTGAATTCTCATAAANTATCAAATTTGACGCATTCATACTTGAAATTTG 1296

  scaffold18|si     721015 AAAGTAGTCTGTTCTTTGTCAGTTTTGTTTAAAACGTCACATCACAACAC 721064
                                v   i?            iv     i   i     i     i v 
  rnd-4_family-       1297 AAAGTCGTCCNTTCTTTGTCAGTCGTGTTTGAAATGTCACGTCACAGCTC 1346

  scaffold18|si     721065 TTCAGAAGCATCATCCATGAAATACAATGAGTGTTAGCACATATGACATC 721114
                                        i?i      i?  v   i   v              ?
  rnd-4_family-       1347 TTCAGAAGCATCACNTATGAAACNCACTGAATGTGAGCACATATGACATN 1396

  scaffold18|si     721115 TTTGCCTCTTAAAACATGCTTTATTGCTTATATTGTATGTGTTTTCTCCA 721164
                                  ii   iv    i ?v ?                -i i v    
  rnd-4_family-       1397 TTTGCCTTCTAAGCCATGTTNAANTGCTTATATTGTATGT-CTCTGTCCA 1445

  scaffold18|si     721165 GGTGTAGTAAACTCTTTCTTCGAACAAGCAAAACAGCTTAGCATGGAAAC 721214
                              i------------   v     iv       i      i      i 
  rnd-4_family-       1446 GGTA------------TCTACGAACGTGCAAAACGGCTTAGTATGGAAGC 1483

  scaffold18|si     721215 CAAGATGATGAAAATGAAAAATGACAAGAAAAGAAGAAATGTAGGATACA 721264
                           v     ?             v                    v i      
  rnd-4_family-       1484 GAAGATNATGAAAATGAAAATTGACAAGAAAAGAAGAAATGAAAGATACA 1533

  scaffold18|si     721265 GACAAAAGTCTAAGGAAGAGAAGCCTCGATGCACTAAGAAA 721305
                            i      i v  i          i   iv   v vi    
  rnd-4_family-       1534 GGCAAAAGCCAAAAGAAGAGAAGCTTCGGGGCAGTCGGAAA 1574

Matrix = 20p45g.matrix
Kimura (with divCpGMod) = 19.11
Transitions / transversions = 1.73 (90/52)
Gap_init rate = 0.11 (90 / 807), avg. gap size = 1.70 (153 / 90)

3236 13.94 0.00 0.00 scaffold18|size1287306 721216 721746 (563871) rnd-1_family-159#RC/Helitron 1 531 (3420) m_b233s001i59 55235

  scaffold18|si     721216 AAGATGATGAAAATGAAAAATGACAAGAAAAGAAGAAATGTAGGATACAG 721265
                                        i         i                v i       
  rnd-1_family-          1 AAGATGATGAAAACGAAAAATGATAAGAAAAGAAGAAATGAAAGATACAG 50

  scaffold18|si     721266 ACAAAAGTCTAAGGAAGAGAAGCCTCGATGCACTAAGAAAAATGATATTC 721315
                                  ? v                iiv   v v        i i   i
  rnd-1_family-         51 ACAAAAGNCAAAGGAAGAGAAGCCTCAGGGCAGTCAGAAAAATAACATTT 100

  scaffold18|si     721316 ATTACAAGAGCAACAGGCATGCTATTTGTGAGATGAGAAGGGCAAAGTAT 721365
                            i              iv    v  ?v         i             
  rnd-1_family-        101 ACTACAAGAGCAACAGAAATGCAATNAGTGAGATGAAAAGGGCAAAGTAT 150

  scaffold18|si     721366 AAAATCAATGCAGATTCCATTCGACTGCAGCGAAAGGTATACTACCAAAC 721415
                                v                 vii    vi      i      v    
  rnd-1_family-        151 AAAATGAATGCAGATTCCATTCGCTCGCAGAAAAAGGTGTACTACGAAAC 200

  scaffold18|si     721416 TAATGTTGATTCAATACACCAGAAAAGAAAGGTTCAATATGATACCAAGG 721465
                           i    i      v    v             i            i v v 
  rnd-1_family-        201 CAATGCTGATTCCATACTCCAGAAAAGAAAGATTCAATATGATATCCATG 250

  scaffold18|si     721466 CAGAGTCAATTTTTCAGAAGAGAAAGGCTCATTATGAAATCAACACCATT 721515
                                  v  i v                                ?ii  
  rnd-1_family-        251 CAGAGTCCATCTGTCAGAAGAGAAAGGCTCATTATGAAATCAACANTGTT 300

  scaffold18|si     721516 CATATCACCAAGACAAAGAGAAGTCACTATAAAGCCAATGCAAAAAGAAT 721565
                                iv ?  ? v  i  ii ?      ii             ? ?   
  rnd-1_family-        301 CATATTTCNAANAAAAGGAAGANTCACTACGAAGCCAATGCAAANANAAT 350

  scaffold18|si     721566 CTGTGAGAAAAGATTGAAACATTACTATAACAGCAACTCTTCTGGACAGG 721615
                           ii        ?  v       ?      vi      v  i          
  rnd-1_family-        351 TCGTGAGAAANGAATGAAACANTACTATCGCAGCAAGTCCTCTGGACAGG 400

  scaffold18|si     721616 AATGTTCCTTTTTCTCTTGTGAGAGTGAAAACTCACCAACTCCTACAAAC 721665
                                       ii v  v            i     i v          
  rnd-1_family-        401 AATGTTCCTTTTCTTGTTCTGAGAGTGAAAATTCACCGAGTCCTACAAAC 450

  scaffold18|si     721666 ATTCAGCAGAATACATCACATAACCACACCTTCCTGCCGAGAGAGTTGAA 721715
                            v   iv    i   i    i     v vi        i           
  rnd-1_family-        451 AATCAAGAGAACACACCACACAACCAAAATTTCCTGCCAAGAGAGTTGAA 500

  scaffold18|si     721716 TGAGTCAGAGATGGAGAAGATGGTTCAGAAG 721746
                                          i  i            
  rnd-1_family-        501 TGAGTCAGAGATGGAAAAAATGGTTCAGAAG 531

Matrix = 20p45g.matrix
Kimura (with divCpGMod) = 14.55
Transitions / transversions = 1.47 (44/30)
Gap_init rate = 0.00 (0 / 530), avg. gap size = 0.0 (0 / 0)


5562 10.76 0.00 2.56 scaffold18|size1287306 721744 722583 (563034) rnd-4_family-169#RC/Helitron 5357 6175 (2078) m_b233s001i60 55237

  scaffold18|si     721744 AAGGAATGCTATGTGACCTCGAAGATTTAGAACTGACTCAAAATGAACCA 721793
                                              ?           i     ?            
  rnd-4_family-       5357 AAGGAATGCTATGTGACCTNGAAGATTTAGAGCTGACNCAAAATGAACCA 5406

  scaffold18|si     721794 AGCAAAGGGGCCCTTGAATCTAGAGAAAATTGTGCAAAAATTGCATTGAT 721843
                                   i           v  i     i i                  
  rnd-4_family-       5407 AGCAAAGGAGCCCTTGAATCGAGGGAAAACTATGCAAAAATTGCATTGAT 5456

  scaffold18|si     721844 CCTTTTCTTTCCTTTCCGGGATGATTCAATTTTACTTCATGATGATCATT 721893
                           ?       vi     i        v                         
  rnd-4_family-       5457 NCTTTTCTACCCTTTTCGGGATGAATCAATTTTACTTCATGATGATCATT 5506

  scaffold18|si     721894 CTTGTTTGTGGGATAAACTTATGTATGTGATGGATGAAAATGTTGATACT 721943
                                                  i   iv   i    i   i     ?  
  rnd-4_family-       5507 CTTGTTTGTGGGATAAACTTATGCATGCTATGAATGAGAATATTGATNCT 5556

  scaffold18|si     721944 AGTAAATTCTGCAAACAAGGGATGAAAATTCTCCAAAATATGCAAGACAA 721993
                            ?i     i  v    i     vi     -        i           
  rnd-4_family-       5557 ANCAAATTTTGGAAACGAGGGAAAAAAAT-CTCCAAAACATGCAAGACAA 5605

  scaffold18|si     721994 TTTGCAATGTAGAAAATGCGAGGTTCTAACTGATAAAATCAAAGCAACTA 722043
                                    i         i      i?  v    i              
  rnd-4_family-       5606 TTTGCAATGCAGAAAATGCAAGGTTCCNACGGATAGAATCAAAGCAACTA 5655

  scaffold18|si     722044 CAAAATCAAGAGAAAGCGATAATATGGATGGTCATGATGGAGTTGATCCT 722093
                                    ?      i                 i           i --
  rnd-4_family-       5656 CAAAATCAANAGAAAGTGATAATATGGATGGTCACGATGGAGTTGACC-- 5703

  scaffold18|si     722094 TGTGACAGTGAGTTGATCCTTGTGACGGTGATTATTCTGAGTTCGATGAT 722143
                           ------------------        i          i            
  rnd-4_family-       5704 ------------------CTTGTGACAGTGATTATTCCGAGTTCGATGAT 5735

  scaffold18|si     722144 GCCCTGTCAGTGGATTCTAATAATGAAAATGAGTTTGAAGATGACCTTTG 722193
                                ?            v                i        i  i  
  rnd-4_family-       5736 GCCCTNTCAGTGGATTCTTATAATGAAAATGAGTTCGAAGATGATCTCTG 5785

  scaffold18|si     722194 TCAAGATGCAGGTTGCATCAAGCGATCATTGAATGATCTCAAAAAAGGTG 722243
                                   v         ii  v    i                    v 
  rnd-4_family-       5786 TCAAGATGAAGGTTGCATTGAGAGATCGTTGAATGATCTCAAAAAAGGGG 5835

  scaffold18|si     722244 AATCTCTTTCAGGCAATAAAATGATGAACTCTAGGTCATACGACACAATG 722293
                              ?      ii    i    i   v  i          vi       v?
  rnd-4_family-       5836 AATNTCTTTCGAGCAACAAAACGATTAATTCTAGGTCATTTGACACAAAN 5885

  scaffold18|si     722294 TCAATATTTCTTCCTAGAAATGCCTCATCTGAAACCAGTAATGAAGCATC 722343
                                v         i     i?        vv                 
  rnd-4_family-       5886 TCAATTTTTCTTCCTGGAAATANCTCATCTGCCACCAGTAATGAAGCATC 5935

  scaffold18|si     722344 AAGAAATGCAAGAGGTTCAAGGAGTGCACAATCTGACAACAGTGTTTTTG 722393
                            v i              ? v  i   i   v i                
  rnd-4_family-       5936 ACGGAATGCAAGAGGTTCNACGAATGCGCAAACCGACAACAGTGTTTTTG 5985

  scaffold18|si     722394 GACCTGGGGCAAGTAAACACAGAACCCTTGTTGCTTTTGTCAGGGGTGCC 722443
                            v ?             i   i   i  ?v       i     v     i
  rnd-4_family-       5986 GTCNTGGGGCAAGTAAATACAAAACTCTNCTTGCTTTCGTCAGTGGTGCT 6035

  scaffold18|si     722444 ACAATCAGGAATAACTTACAAGAAGATAGACAAGAATCTGATTTTGTAGA 722493
                             ?                         vi      ?        ?    
  rnd-4_family-       6036 ACNATCAGGAATAACTTACAAGAAGATACGCAAGAANCTGATTTTNTAGA 6085

  scaffold18|si     722494 AGAGGAGACAGCTGAAAGTGAATCTGCAGAAGATTATATTCTTGAAGAGC 722543
                                    v ?   v     v  v?        ii   i  i       
  rnd-4_family-       6086 AGAGGAGACCGNTGATAGTGATTCANCAGAAGATCGTATCCTCGAAGAGC 6135

  scaffold18|si     722544 AAGAATGGATAGAATTTGGATTTTCTTCTAATTTCAGCAG 722583
                           ii      ii    i                     i   
  rnd-4_family-       6136 GGGAATGGGCAGAACTTGGATTTTCTTCTAATTTCAACAG 6175

Matrix = 20p45g.matrix
Kimura (with divCpGMod) = 10.13
Transitions / transversions = 2.14 (60/28)
Gap_init rate = 0.03 (21 / 839), avg. gap size = 1.00 (21 / 21)

10948 12.32 0.36 1.56 scaffold18|size1287306 721906 723587 (562030) rnd-1_family-159#RC/Helitron 1368 3029 (922) m_b233s001i61 55237

  scaffold18|si     721906 ATAAACTTATGTATGTGATGGATGAAAATGTTGATACTAGTAAATTCTGC 721955
                              v       i   iv   i    i   i     v    i     i  v
  rnd-1_family-       1368 ATACACTTATGCATGCTATGAATGAGAATATTGATTCTAGCAAATTTTGG 1417

  scaffold18|si     721956 AAACAAGGGATGAAAATTCTCCAAAATATGCAAGACAATTTGCAATGTAG 722005
                               iv    -i              i                    i  
  rnd-1_family-       1418 AAACGTGGGA-AAAAATTCTCCAAAACATGCAAGACAATTTGCAATGCAG 1466

  scaffold18|si     722006 AAAATGCGAGGTTCTAACTGATAAAATCAAAGCAACTACAAAATCAAGAG 722055
                                  i      iv       i               i          
  rnd-1_family-       1467 AAAATGCAAGGTTCCTACTGATAGAATCAAAGCAACTACGAAATCAAGAG 1516

  scaffold18|si     722056 AAAGCGATAATATGGATGGTCATGATGGAGTTGATCCTTGTGACAGTGAG 722105
                                                   v         i --------------
  rnd-1_family-       1517 AAAGCGATAATATGGATGGTCATGCTGGAGTTGACC-------------- 1552

  scaffold18|si     722106 TTGATCCTTGTGACGGTGATTATTCTGAGTTCGATGATGCCCTGTCAGTG 722155
                           ------        i          i     i           ?  ?   
  rnd-1_family-       1553 ------CTTGTGACAGTGATTATTCCGAGTTTGATGATGCCCTNTCNGTG 1596

  scaffold18|si     722156 GATTCTAATAATGAAAATGAGTTTGAAGATGACCTTTGTCAAGATGCAGG 722205
                                ?v    i   i          i  v  i  i  i       v i 
  rnd-1_family-       1597 GATTCNTATAACGAAGATGAGTTTGAGGAAGATCTCTGCCAAGATGAAAG 1646

  scaffold18|si     722206 TTGCATCAAGCGATCATTGAATGATCTCAAAAAAGGTGAATCTCTTTCAG 722255
                              i  ii  v                         v    ?       i
  rnd-1_family-       1647 TTGTATTGAGAGATCATTGAATGATCTCAAAAAAGGGGAATNTCTTTCAA 1696

  scaffold18|si     722256 GCAATAAAATGATGAACTCTAGGTCATACGACACAATGTCAATATTTCTT 722305
                               i    ii  v  i  ?       vi   i   vv     v     ?
  rnd-1_family-       1697 GCAACAAAACAATCAATTCNAGGTCATTTGACGCAAGTTCAATTTTTCTN 1746

  scaffold18|si     722306 CCTAGAAATGCCTCATCTGAAACCAGTAATGAAGCATCAAGAAATGCAAG 722355
                              i     i?   v    vv                  v i i      
  rnd-1_family-       1747 CCTGGAAATANCTCCTCTGCCACCAGTAATGAAGCATCACGGAGTGCAAG 1796

  scaffold18|si     722356 AGGTTCAAGGAGTGCACAATCTGACAACAGTGTTTTTGGACCTGGGGCAA 722405
                                   v  i   v   v                   v v        
  rnd-1_family-       1797 AGGTTCAACGAATGCCCAAACTGACAACAGTGTTTTTGGTCGTGGGGCAA 1846

  scaffold18|si     722406 GTAAACACAGAACCCTTGTTGCTTTTGTCAGGGGTGCCACAATCAGGAAT 722455
                                i   i   ?  ?v       i     v     i  vi  i     
  rnd-1_family-       1847 GTAAATACAAAACNCTNCTTGCTTTCGTCAGTGGTGCTACCGTCGGGAAT 1896

  scaffold18|si     722456 AACTTACAAGAAGATAGACAAGAATCTGATTTTGTAGAAGAGGAGACAGC 722505
                                           vi    i vi       vi        i  iv ?
  rnd-1_family-       1897 AACTTACAAGAAGATACGCAAGGAATTGATTTTTCAGAAGAGGGGATCGN 1946

  scaffold18|si     722506 TGAAAGTGAATCTGCAGAAGATTATATTCTTGAAGAGCAAGAATGGATAG 722555
                              v     v  vv         i   i  i     ?vii      ii  
  rnd-1_family-       1947 TGATAGTGATTCACCAGAAGATTGTATCCTCGAAGANAGGGAATGGGCAG 1996

  scaffold18|si     722556 AATTTGGATTTTCTTCTAATTTCAGCAGAGGTTCAATACCAACTATGCAA 722605
                             i          ?          i            v     v      
  rnd-1_family-       1997 AACTTGGATTTTCNTCTAATTTCAACAGAGGTTCAATTCCAACAATGCAA 2046

  scaffold18|si     722606 GGAGTTGCTCATCGTATCTCAAGAGAAAAGCATTTTACAATGGACAGAAT 722655
                                    v       i               v     v          
  rnd-1_family-       2047 GGAGTTGCTAATCGTATTTCAAGAGAAAAGCATATTACATTGGACAGAAT 2096

  scaffold18|si     722656 CCAGTACATTGCTTATGAGGTCATCTGCAGCTCATTTCTACTAAATCTTG 722705
                                 i  i        i     v              ?  i     vi
  rnd-1_family-       2097 CCAGTATATCGCTTATGAAGTCATATGCAGCTCATTTCTNCTGAATCTGA 2146

  scaffold18|si     722706 TTCGTGAGAGTTCAGAATCACAGTCATCTATCACAATGGGATTTGCGGAT 722755
                                        i  ?              vi  vi         i   
  rnd-1_family-       2147 TTCGTGAGAGTTCGGANTCACAGTCATCTATGGCATCGGGATTTGCAGAT 2196

  scaffold18|si     722756 AGTGATGAAGACCTCAGAGATGAAAGAACAACTTCCATAAAACAGAAAGA 722805
                                      i                     iii             v
  rnd-1_family-       2197 AGTGATGAAGATCTCAGAGATGAAAGAACAACTCTTATAAAACAGAAAGT 2246

  scaffold18|si     722806 GGAACAGAAACTAAAAGATCTTGGTGTGAAGGAACAATTGTTAATGTTTG 722855
                                    ii i  i  i       iv     i                
  rnd-1_family-       2247 GGAACAGAAGTTGAAGGACCTTGGTGCCAAGGAGCAATTGTTAATGTTTG 2296

  scaffold18|si     722856 TCACAGGACCTGCTGGAGTTGGCAAAAGTACGGCAATTGAAG-TGCCCAA 722904
                               v        i    i            i        ? -       
  rnd-1_family-       2297 TCACTGGACCTGCCGGAGCTGGCAAAAGTACAGCAATTGANGTTGCCCAA 2346

  scaffold18|si     722905 CAGTTTGGTTTCAAATTTTGCAAATCCATGGATATTCTTTGGGGTGACAA 722954
                             i   v    iv             ?     i  i           i  
  rnd-1_family-       2347 CAATTTTGTTTTCAATTTTGCAAATCNATGGACATCCTTTGGGGTGATAA 2396

  scaffold18|si     722955 TACCTTTTTGTTTACTGCCATCACTGGATGTGCAGCTGCTTTGTTTGGAG 723004
                           v  ?                             v                
  rnd-1_family-       2397 AACNTTTTTGTTTACTGCCATCACTGGATGTGCTGCTGCTTTGTTTGGAG 2446

  scaffold18|si     723005 GTGTTACCTT----AGTGCAGCTTACATGAATTCAAAGTCAAAAAATATA 723050
                                     ----            v                       
  rnd-1_family-       2447 GTGTTACCTTACACAGTGCAGCTTACCTGAATTCAAAGTCAAAAAATATA 2496

  scaffold18|si     723051 TCTCTTGTCTGAGATGCTTCACAACTGGGAACAAGTTAGAATGCTGATTA 723100
                               ----             i               v            
  rnd-1_family-       2497 TCTC----CTGAGATGCTTCATAACTGGGAACAAGTTCGAATGCTGATTA 2542

  scaffold18|si     723101 TAGACGAAATCTCATTTTCCACACGTGACCAAATGGAAAAACTGAATTCC 723150
                               i              ?           i                  
  rnd-1_family-       2543 TAGATGAAATCTCATTTTCNACACGTGACCAGATGGAAAAACTGAATTCC 2592

  scaffold18|si     723151 CTTCTAAATATGATTTGTCATAGATTGTGTTCTGGTGGGAAGAGATTGTC 723200
                            v            ii   i   i        i         i       
  rnd-1_family-       2593 CGTCTAAATATGATCCGTCGTAGGTTGTGTTCCGGTGGGAAGGGATTGTC 2642

  scaffold18|si     723201 ACCAAACATGATATTTGGAGGATACTCAGTAATATTTTGCAGAGACTTTT 723250
                           v           ?               i       i  ii v  i  ii
  rnd-1_family-       2643 TCCAAACATGATNTTTGGAGGATACTCAATAATATTCTGTGGCGATTTCC 2692

  scaffold18|si     723251 GTCAGATACCACCTGTGAAAGCTAGAGAGAGTCAACTTCTGTACTCCAAT 723300
                               i        v                       ii    i      
  rnd-1_family-       2693 GTCAAATACCACCAGTGAAAGCTAGAGAGAGTCAACTCTTGTATTCCAAT 2742

  scaffold18|si     723301 TCATCATTGTGGG-AAATTCAATCAATGCTGCAATCATTCTTAACAATAG 723349
                                 i      -   i     v    i       i    i     i  
  rnd-1_family-       2743 TCATCACTGTGGGAAAACTCAATAAATGTTGCAATCGTTCTCAACAACAG 2792

  scaffold18|si     723350 CCATCGATTCAAAGATGACCTGGAATATGGAAGGATACTAAAAAGAATGT 723399
                              i? ?             i?           i  v             
  rnd-1_family-       2793 CCACNGNTTCAAAGATGACCCNGAATATGGAAGAATCCTAAAAAGAATGT 2842

  scaffold18|si     723400 GGGGTGGATTATTCACAAAAGAAGACTGTAATGCCATTAATGAATGTCTC 723449
                              i     ii  i  i           i               i     
  rnd-1_family-       2843 GGGATGGATCGTTTACGAAAGAAGACTGCAATGCCATTAATGAACGTCTC 2892

  scaffold18|si     723450 ATCAGTCAGCAAGTTCAATTACCTGAAATCCAACATGATGTTGATCTTGC 723499
                              i i           ?                 ?    i    v    
  rnd-1_family-       2893 ATCGGCCAGCAAGTTCANTTACCTGAAATCCAACANGATGCTGATATTGC 2942

  scaffold18|si     723500 GTATGCTTGTTGGAAAAACTCAGGAAGGGTTACAATTCATGCATCAGTTT 723549
                                                  i   i  ?v             ?    
  rnd-1_family-       2943 GTATGCTTGTTGGAAAAACTCAGAAAGAGTNTCAATTCATGCATCNGTTT 2992

  scaffold18|si     723550 TCCAAAGTCACAAGCAAGATTTCCCTGTTAATACACAG 723587
                                 i     viv          -i i i  v ?  
  rnd-1_family-       2993 TCCAAAATCACATAAAAGATTTCCC-ATCAGTAGANAG 3029

Matrix = 20p45g.matrix
Kimura (with divCpGMod) = 12.30
Transitions / transversions = 2.04 (137/67)
Gap_init rate = 0.02 (29 / 1681), avg. gap size = 1.10 (32 / 29)


299 6.67 6.67 0.00 scaffold18|size1287306 723728 723772 (561845) C rnd-5_family-4860#Unknown (988) 48 1 m_b233s001i62 55238

  scaffold18|si     723728 CATAAATTAATGATGTAACTTTTACCATCACTCA---TGCTCTTCAAC 723772
                                     i  i                    ---       i   
C rnd-5_family-         48 CATAAATTAACGACGTAACTTTTACCATCACTCATGCTGCTCTTTAAC 1

Matrix = 20p45g.matrix
Kimura (with divCpGMod) = 2.74
Transitions / transversions = 1.00 (3/0)
Gap_init rate = 0.02 (1 / 44), avg. gap size = 3.00 (3 / 1)


235 20.34 0.00 0.00 scaffold18|size1287306 723728 723786 (561831) rnd-1_family-1113#Unknown 255 313 (41) m_b233s001i63 55239

  scaffold18|si     723728 CATAAATTAATGATGTAACTTTTACCATCACTCATGCTCTTCAACATACA 723777
                                     i       i vv     vivi  v       iv       
  rnd-1_family-        255 CATAAATTAACGATGTAATTAATACCAATCTTCTTGCTCTTTTACATACA 304

  scaffold18|si     723778 TCATTAATT 723786
                             i      
  rnd-1_family-        305 TCGTTAATT 313

Matrix = 20p45g.matrix
Kimura (with divCpGMod) = 19.67
Transitions / transversions = 1.00 (6/6)
Gap_init rate = 0.00 (0 / 58), avg. gap size = 0.0 (0 / 0)


432 31.09 2.03 2.03 scaffold18|size1287306 724002 724198 (561419) scaffold48|size790669_(dbseq-nr_312)_[447640,453418]#LTR/Copia 534 730 (5049) m_b233s001i64 55240

  scaffold18|si     724002 CCGCATACAACCCCTCCATTGCTTCCGATGCCATGGACGCTTTGCGCGAG 724051
                               i   i    vvvv     ivv   i    ivi i  iv v    vv
  scaffold48|si        534 CCGCGTACGACCCGGGAATTGCCAACGACGCCACCAATGCCGTCCGCGTT 583

  scaffold18|si     724052 AAGGCCGAGCGAGAATGGACGGCCA----CCACTGCCCAAAAAGGCCTCA 724097
                             i  v   v   vv     v    ---- v ii   ----  v      
  scaffold48|si        584 AAAGCGGAGAGAGCCTGGACCGCCAAGCTCGATCGCC----AACGCCTCA 629

  scaffold18|si     724098 TTGGCGCCACCGAGTGCCTCGGTCGCATCTTCCTCACCACCGTCGTTGAG 724147
                            iv vi vii   ii   vvvvi    i    i  i    vi    i   
  scaffold48|si        630 TCCGGACGGTCGAACGCCAACTCCGCACCTTCTTCGCCACGATCGTCGAG 679

  scaffold18|si     724148 GACACCTGGCTGCTCCCCCTCAAAAGCCCCACCACCTTCTACAACAAGGT 724197
                             v        i  v        iiii  vv v  i              
  scaffold48|si        680 GAGACCTGGCTACTGCCCCTCAAGGATCCGTCGACTTTCTACAACAAGGT 729

  scaffold18|si     724198 A 724198
                            
  scaffold48|si        730 A 730

Matrix = 20p45g.matrix
Kimura (with divCpGMod) = 34.12
Transitions / transversions = 0.94 (29/31)
Gap_init rate = 0.03 (5 / 196), avg. gap size = 1.60 (8 / 5)


918 30.02 7.91 5.01 scaffold18|size1287306 724236 725031 (560586) scaffold44|size824116_(dbseq-nr_111)_[293517,299276]#LTR/Copia 816 1633 (4127) m_b233s001i65 55241

  scaffold18|si     724236 CTGGTGGGAAGAAGATCACCACGTCCTCAAGTATATCAACAAACTCGAGG 724285
                                   v      i vv i     i i    i      viv       
  scaffold44|si        816 CTGGTGGGCAGAAGACCCGCGCGTCCCCGAGTACATCAACCGTCTCGAGG 865

  scaffold18|si     724286 ATACCCA-AAGAAGGCCCTCCGCGCCTCCCTCACCATCACCAACGAATGA 724334
                            ii v  -  i      vi   i  vvv    v v      i    v  i
  scaffold44|si        866 ACGCACAGAAAAAGGCCGCCCGTGCAAGCCTCCCAATCACCGACGATTGG 915

  scaffold18|si     724335 ATCGTTGCCACGGCCTCCAAGTTCCTTCTTTCCGCAGCCAGTTTCCCCAT 724384
                           v   ii    iv   v   v  ii  i  v     v v   i  i    v
  scaffold44|si        916 CTCGCCGCCATCGCCACCATGTCTCTCCTATCCGCCGGCAGCTTTCCCAA 965

  scaffold18|si     724385 CCAACG-ACCAGTGTGGGAT-TCCAAGCCCCCGTACACCAAAACTTGGGT 724432
                           v vi  - i - v      i-vv vi       ivi-       i    i
  scaffold44|si        966 GCTGCGCATC-GAGTGGGACAGACTGGCCCCCGCTT-CCAAAACCTGGGC 1013

  scaffold18|si     724433 GGCCTGGAAACAATGGGCCCGTGAA-TCCCAGCTCACCATCGAGTGGGAA 724481
                           v        ivvv     v -    -      vvv  v  v   i v   
  scaffold44|si       1014 TGCCTGGAAGACCTGGGCGC-TGAAGTCCCAGAAAACGATGGAGCGCGAA 1062

  scaffold18|si     724482 CAGCGAGCATCCGGTGCCTGAGGAGATACCTTTGG---CTCAGCCTCCGC 724528
                             i  v  v     v   i v  v   ii   ii --- v v   v    
  scaffold44|si       1063 CAACGCGCCTCCGGAGCCCGCGGCGATGTCTTCAGCACCGCCGCCGCCGC 1112

  scaffold18|si     724529 CGCCATTGACTACCACTACCCCGTTCCCTC------CTCATCCCATGCCA 724572
                               iii   vv    vi vii  i   v ------   v i  i -   
  scaffold44|si       1113 CGCCGCCGACACCCACGGCATTGTCCCCACAACGCACTCCTTCCGT-CCA 1161

  scaffold18|si     724573 A-AAGAGCCTTTCACG-CTCCTGC---TCTCTCCTTCGAAGCCCAATTC- 724616
                            - vv    ---vi  -    v  ---i v     ----   iv vi v-
  scaffold44|si       1162 ACACCAGCC---GGCGCCTCCAGCCAGCCGCTCCT----AGCTGACCTAG 1204

  scaffold18|si     724617 ACCTCCAGCATGGAAGCACTTGCCTTGGCAGCCACCAACGAAAAGACAGT 724666
                              v i v v  iv i  - v   vii  i i         i  ii v  
  scaffold44|si       1205 ACCGCTACCTTGACAACA-TGGCCGCAGCGGTCACCAACGAGAAAGCCGT 1253

  scaffold18|si     724667 TCTCGACAACCTTGT---CGCAAGCAACAAGACTCTCTCCAGGCTCACT- 724712
                           ii v    vi  i  --- v v iiiv i  ---   v   ii     i-
  scaffold44|si       1254 CTTGGACACTCTCGTGTCCTCCAATGCCGAG---CTCACCAAACTCACCT 1300

  scaffold18|si     724713 --GCCAAGAAACTGGCACACATCGAGCAACTTCTTT----CCTCGCGCAG 724756
                           --      -- ii v  vi -       i  v  i ----    i---  
  scaffold44|si       1301 CGGCCAAG--ATCGCCAAGC-TCGAGCAGCTGCTCTTAGACCTCA---AG 1344

  scaffold18|si     724757 -----TGGCACT---CCACACCAAACCTCTTCTCTGGGAGACTCCAA--- 724795
                           -----    v  ---   vv  viv     v i i v  -  i v  ---
  scaffold44|si       1345 ACTTCTGGCCCTCACCCAACCCCGCCCTCTACCCCGCGA-ACCCAAAACA 1393

  scaffold18|si     724796 -----GCTC-----------GCCAT---CCAGCTCCGGGCCGCCATTAAG 724826
                           -----  i -----------   i ---      v  i  v  v  i   
  scaffold44|si       1394 GCCTTGCCCCTGACACACGTGCCGTCTCCCAGCTACGAGCGGCAATCAAG 1443

  scaffold18|si     724827 GGTAAATGGGTCCCTGGAGGCTTTTGTTCCACTCACGGGTACGGCGTCTC 724876
                           vii  i     v     -  v vi  i    v   i  v iv     ---
  scaffold44|si       1444 CACAAGTGGGTGCCTGG-GGATACTGCTCCAGTCATGGCTGGGGCGT--- 1489

  scaffold18|si     724877 TG---CCGACCATGACAGTGCCTTCTGCAAGAACAAGAAGCTCGGTCACG 724923
                             ---       iiv   i v vvi      ii     i  iv  i  i 
  scaffold44|si       1490 TGGACCCGACCACACCAGCGGCAATTGCAAGGGCAAGAGGCCGGGCCATG 1539

  scaffold18|si     724924 TCAACACGACCACCCGCTCCTCTCCGGCCACAGCCATGACAAGCACGT-C 724972
                            vi    vi v      v  vvi  --   vi v vi i -iv   v - 
  scaffold44|si       1540 TGGACACCGCGACCCGCGCCAACCC--CCAAGGACCCGGC-GCCACCTGC 1586

  scaffold18|si     724973 AACAATGGATGGGATGCCTTCCTCACCGCTTCCGCCTCCAAGTGACGATG 725022
                                v        i vv     ------       ------     iv 
  scaffold44|si       1587 AACAAGGGATGGGACGAATTCCT------TTCCGCC------TGACGGGG 1624

  scaffold18|si     725023 TGGGGCCGC 725031
                               i    
  scaffold44|si       1625 TGGGACCGC 1633

Matrix = 20p45g.matrix
Kimura (with divCpGMod) = 33.92
Transitions / transversions = 0.97 (112/115)
Gap_init rate = 0.08 (62 / 795), avg. gap size = 1.68 (104 / 62)


1170 7.81 2.56 1.52 scaffold18|size1287306 725031 725225 (560392) C rnd-5_family-4860#Unknown (166) 870 674 m_b233s001i66 55242

  scaffold18|si     725031 CTTGC-TCT-GCAGTTTTTAAA-CTTAAACCCTCCATTGATTTACAATGC 725077
                                -   -     i      -?i                         
C rnd-5_family-        870 CTTGCCTCTTGCAGTCTTTAAATNCTAAACCCTCCATTGATTTACAATGC 821

  scaffold18|si     725078 AACTTTAAT-TTACCTACTTATTTGCC-TCGCTTTAGTCCCACCCCCTCT 725125
                           i      i -                 - ?                ?  i
C rnd-5_family-        820 GACTTTAGTCTTACCTACTTATTTGCCCTNGCTTTAGTCCCACCCCNTCC 771

  scaffold18|si     725126 CCCAGTACACCCTCAATCTCCACCACTCCTCCAGCCAACTGTTGGGCCCT 725175
                                       i   i                   i  v          
C rnd-5_family-        770 CCCAGTACACCCCCAACCTCCACCACTCCTCCAGCCGACGGTTGGGCCCT 721

  scaffold18|si     725176 GGTCACCAAAGAGCGCCACACTAACCCCTTCCCCTTTTCTCTCCCACTCC 725225
                               i      i?    i      -         --   v      vi  
C rnd-5_family-        720 GGTCGCCAAAGGNCGCCGCACTAA-CCCTTCCCC--TTCGCTCCCAACCC 674

Matrix = 20p45g.matrix
Kimura (with divCpGMod) = 6.38
Transitions / transversions = 4.00 (12/3)
Gap_init rate = 0.04 (8 / 194), avg. gap size = 1.00 (8 / 8)


4438 28.50 4.35 5.13 scaffold18|size1287306 725221 727517 (558100) scaffold48|size790669_(dbseq-nr_312)_[447640,453418]#LTR/Copia 1895 4174 (1605) m_b233s001i67 55240

  scaffold18|si     725221 ACTCCACAACACTGACATAGCCGAATCTGGGGCCAGTGACTTTTATCTCA 725270
                            i i    i-  v v   v iv  v  v  v         v i  ii   
  scaffold48|si       1895 ATTTCACAG-ACAGCCATCGTAGACTCGGGCGCCAGTGACATCTACTTCA 1943

  scaffold18|si     725271 CACCTGCAGCCCCAGTCATCAATCTCAACCCTTTGGCTCCCGTGGTCACG 725320
                               v vv     i    i   iv ii i vi iv  i   iivvi vvv
  scaffold48|si       1944 CACCAGACGCCCCGGTCACCAACATTGATCACTCCGCCCCCACCTCCCAT 1993

  scaffold18|si     725321 GTGGGTGATGCGTCCGGCA----CCACACACCGCTCCTCCGCCCACGCAG 725366
                             v        vv v    ----     v ----  v  v     v  --
  scaffold48|si       1994 GTCGGTGATGCCGCAGGCAACTGCCACAAA----TCATCGGCCCAAGC-- 2037

  scaffold18|si     725367 ACATTCAACTCC-A-CCTA---CCCAGTCATGAC-GCCAAAATCATGCCC 725410
                           -  vi  v    - -   v---        vii -  v  i         
  scaffold48|si       2038 -CAACCACCTCCTATCCTCTCTCCCAGTCAAAGCTGCAAAGATCATGCCC 2086

  scaffold18|si     725411 TCTTTCGGGCACAATCT-CTTGGGATTGGCAAAATCTGCAACAGTGACTG 725459
                           v i   iii     ii -i     i v     iv     i   i  i   
  scaffold48|si       2087 ACCTTCAAACACAACTTGTTTGGGGTGGGCAAGCTCTGCGACAATGGCTG 2136

  scaffold18|si     725460 CCGGGTGGTATTCGACACAACCTCCGTCACTGTCCTTGCCCC---CAATG 725506
                              i  vv v      i v viv       i   i i v vv---   ii
  scaffold48|si       2137 CCGAGTTCTCTTCGACGCCAATGCCGTCACCGTCTTCGACAAGAGCAACA 2186

  scaffold18|si     725507 GCACCACTCTCTTACAAGGTTGGCAGGAACAGGCCAGTGCCAAACTCTGG 725556
                           i v   ii  vi v     v    i    vvvi vi i            
  scaffold48|si       2187 ACTCCATCCTGCTCCAAGGGTGGCGGGAAACTACGGGCGCCAAACTCTGG 2236

  scaffold18|si     725557 CGGTTCTCGCTCATCCCATTGGACACCATCT--CCCCTCCACCAACA-AC 725603
                             v     v  iv v   -- i v    i i--    v  v   i  -  
  scaffold48|si       2237 CGCTTCTCCCTTCTACCA--GAAGACCACCCTGCCCCACCCCCAGCACAC 2284

  scaffold18|si     725604 GCACCCTC--CAACAGCCCTCAATGCACATGACCTACCCAGTGTCAGCGC 725651
                           i iv    -- v ii            vii   i i     i  -i    
  scaffold48|si       2285 ACGGCCTCGCCCATGGCCCTCAATGCAGGCGACTTGCCCAGCGT-GGCGC 2333

  scaffold18|si     725652 ACTGATCCATTACT-------GGCCGCCGGCTTCCCTGTCAAGTCCGCCT 725694
                           v  vi    i   i-------i     v        i     i   i   
  scaffold48|si       2334 CCTCGTCCACTACCTCCACGCAGCCGCAGGCTTCCCCGTCAAATCCACCT 2383

  scaffold18|si     725695 GGCTTGCCGCCATCAAAGCTGGTAACTTTGCCAGTTGGCCTGGGCTTGCC 725744
                                  i  v     v  i  i    vi     i     i  v  ii  
  scaffold48|si       2384 GGCTTGCTGCAATCAACGCCGGCAACTACGCCAGCTGGCCCGGCCTCACC 2433

  scaffold18|si     725745 TACGCCAACAAATCCAAATTTTGTCCTTCCAGCGATGAAACCATCAAAGG 725794
                                    iv        vi  i  ivv    ivv       i      
  scaffold48|si       2434 TACGCCAACGCATCCAAATACTGCCCCGACAGCATGGAAACCACCAAAGG 2483

  scaffold18|si     725795 GCACCTATCCCAAGTA----TGACAGGGTCTGCGCTCCACCAAACCCAAG 725840
                           v     ----    i ----i    i  v  v            v     
  scaffold48|si       2484 CCACCT----CAAGCAAACCCGACAAGGACTCCGCTCCACCAAAACCAAG 2529

  scaffold18|si     725841 ATGCGCCCAGTCCAT-TCTCTACCAACAGCTCCTGCCTC--ACCCTC--- 725884
                           viv -  v  i  vi-  i  vi v  ----ii      --    i ---
  scaffold48|si       2530 CCTC-CCAAGCCCCCCTCCCTTTCTAC----TTTGCCTCCAACCCCCTCA 2574

  scaffold18|si     725885 -CA-AAGAATTGCACATC-TGGTCCAACCCCATCAGCAAGCTCTTCACCG 725931
                           -  - i  ii v   i  -ivi  v     -        i    v     
  scaffold48|si       2575 ACACAGGAGCTCCACGTCACCATCGAACCC-ATCAGCAAACTCTACACCG 2623

  scaffold18|si     725932 ACAACATGGGACGCTTCCCTGTCCGCTCTTGTAGCGGTAACCAGTACATC 725981
                             i       i        ii       ii i  i  i     i     v
  scaffold48|si       2624 ACGACATGGGGCGCTTCCCCATCCGCTCCCGCAGTGGCAACCAATACATA 2673

  scaffold18|si     725982 ATGCTGGCATCTCACTTCGATTCCAATGCCATCCTCATCGAACCCTTCCA 726031
                                   v vi    vi  ivv             i v     v     
  scaffold48|si       2674 ATGCTGGCCTACCACTGTGACAGCAATGCCATCCTCGTGGAACCATTCCA 2723

  scaffold18|si     726032 GTCCCACAATGACAGGCACCGCATCCCAGC--ATACTCACGACTCGTGTC 726079
                           i    i v i   v v     v   v v  --  ivi i i--  i  v 
  scaffold48|si       2724 ATCCCGCCACGACCGCCACCGAATCGCCGCCCATGGCCGCA--TCATGAC 2771

  scaffold18|si     726080 CCATCTCCAGGCACGTGGCCACACTGTGAATCACCAAGTCCTTGACAACA 726129
                             ii   vii v  iv        ii vv v      i           i
  scaffold48|si       2772 CCGCCTCAGAGAACAAGGCCACACCATCCAACACCAAATCCTTGACAACG 2821

  scaffold18|si     726130 AAGCCAGCGCAGAGTTCATCCACACCATCACACAGGATTGGAAAGCTACC 726179
                                   ivi    v vv  iv        vv v  i        v  v
  scaffold48|si       2822 AAGCCAGCAAGGAGTACCGCCGAACCATCACCGACGACTGGAAAGCAACA 2871

  scaffold18|si     726180 TACCAGCTAGTACCTCCCGACATTCACCGCCGCAACCTTGCCAAACGTGC 726229
                                i     i     vi  i i     ivv    vii   i    i  
  scaffold48|si       2872 TACCAACTAGTGCCTCCAAACGTCCACCGTGCCAACACCGCCGAACGCGC 2921

  scaffold18|si     726230 CATTCAAACCTTCAAAGCGCACTTCCTCTCCATTCTTGCCGGTATCAGCA 726279
                              i           i     i  i   vv   i  i      i  ii i
  scaffold48|si       2922 CATCCAAACCTTCAAGGCGCATTTTCTCAGCATCCTCGCCGGTGTCGACG 2971

  scaffold18|si     726280 AGTCCTTCCCCAACTACCTCTGGGACAAACTTCTCCCACAAACCGAACTC 726329
                           vvv    i                       i           v  ii v
  scaffold48|si       2972 TCGCCTTTCCCAACTACCTCTGGGACAAACTCCTCCCACAAACGGAGTTA 3021

  scaffold18|si     726330 ACCCTCAATCTACTCCAACAATCCAGTGTCGCACCCTCCCTATCAGCATG 726379
                             v     i  v  v iv   v v vii    i  v     v  v  v  
  scaffold48|si       3022 ACACTCAACCTTCTGCGCCAAGCAACCATCGCGCCGTCCCTCTCCGCCTG 3071

  scaffold18|si     726380 GGAATACTTCAACAACACTCCCTTCAACTTTGACGCCACTCCTCTAGGCC 726429
                               vv    v iiii  ---        vi        v  i  v  i 
  scaffold48|si       3072 GGAAGCCTTCCATGGTAC---CTTCAACTACGACGCCACACCCCTTGGTC 3118

  scaffold18|si     726430 CT-TGCAGATGCCCTGTCCTCATCCACAACAAA---CCCAGC-AAACGCT 726474
                            v-  -i       v   v             i---i   v -i  v i-
  scaffold48|si       3119 CAATG-GGATGCCCAGTCATCATCCACAACAAGGCTTCCACCCGAAAGT- 3166

  scaffold18|si     726475 CCGCTTGGGCATTCCATGGGCGTGACGGCTTCAACATCGGGCCAGCCCTC 726524
                           -  --    vv  i ii  v  i          i   v  v  v     v
  scaffold48|si       3167 -CG--TGGGACTTTCGCGGTCGCGACGGCTTCAGCATAGGTCCTGCCCTA 3213

  scaffold18|si     726525 TCCCACTATTGCTGTTTCCAGGTTGTTGATGCAGACACCAAAGCCATCGT 726574
                           ii      ii    i     i  i  i  iv v vv      iv v  v 
  scaffold48|si       3214 CTCCACTACCGCTGCTTCCAAGTCGTCGACTCCGCAACCAAAAACCTCCT 3263

  scaffold18|si     726575 CATCTCCAACACCATTGATTTTCGTCACA-CTTACCTCTCACCTCCCTCA 726623
                                  i    vi    v  i  i    -   ---     v ivv i  
  scaffold48|si       3264 CATCTCCGACACAGTTGAATTCCGCCACAACTT---TCTCAGCCAACCCA 3310

  scaffold18|si     726624 GTATC--CTTTGAGGACCGACTCCTTCAAGCTATCACCTTCCTCTCCACG 726671
                           ivv  --  vi  i  i  v     i  v  v    v            v
  scaffold48|si       3311 AACTCAGCTACGAAGATCGCCTCCTCCATGCAATCAACTTCCTCTCCACC 3360

  scaffold18|si     726672 ACCATCAATGAGGCC--ACCGACGACTCCATCAATGCCCAACTAATCGCC 726719
                           i     ivv  v   --i  i   -   --  i i        vvi    
  scaffold48|si       3361 GCCATCGCAGACGCCCTGCCAACG-CTC--TCGACGCCCAACTCTCCGCC 3407

  scaffold18|si     726720 ATTGA--CCAGCTCCGCAAAATTTTCAGCAAATGGAA-GCTCGACTCAGC 726766
                             i  --  --i v     vv v  iiv viv    v-  vv v i    
  scaffold48|si       3408 ATCGAGTCC--TTACGCAACCTATTTGCCCGCTGGACCGCAGGCCCCAGC 3455

  scaffold18|si     726767 ACC--TCTA---------GTGCTACTCCCTCCTTCCCCACCCATTCCAAA 726805
                              --    --------- i  i    v v vvi v     v--i  v v
  scaffold48|si       3456 ACCGATCTACCAACCCCGGCGCCACTCACACGGCCACCACCG--CCCCAC 3503

  scaffold18|si     726806 GGCAT-----CACCCCCATCCCCGCGTACCCTCATTCCAGCTCCACGGGA 726850
                            i   ----- v  i   i   vi vv    v vv  v v     v   v
  scaffold48|si       3504 GACATACCCCCCCCTCCACCCCAACCAACCCGCCGTCAACCTCCAAGGGT 3553

  scaffold18|si     726851 GGCGCCCCCCCTGACCCC---TTGCACCAGCTCCATGGGTGGTCCC--CG 726895
                             i      v i   v  --- vv v i i i   i i- iii   --  
  scaffold48|si       3554 GGTGCCCCCACCGACACCACCTATCCCTAACCCCACGA-TAACCCCACCG 3602

  scaffold18|si     726896 TCACTGCTCCAAGGGTG----CACAACCCCATGTCGCCCCACCAGGTGTG 726941
                           i   --           ----     --   -------  v   i v i 
  scaffold48|si       3603 CCAC--CTCCAAGGGTGGTGACACAA--CCA-------CCTCCAAGGGCG 3641

  scaffold18|si     726942 TGTCACCACCTCTTCCCCACCCCTACCTCCTCCTATCGCAGCATCACCAC 726991
                           -  v  ------------  vi i      ------  i   ----    
  scaffold48|si       3642 -GTGAC------------ACATCCACCTCC------CGTAGC----CCAC 3668

  scaffold18|si     726992 TGC-CAC-CCCTCGT--CATTCCCAACGCCCCCGGTCT-GGGCAAGGCCA 727036
                           i  -   - i    i--   i    -   v   i v  -i  ii    ii
  scaffold48|si       3669 CGCACACGCTCTCGCAACATCCCCA-CGCGCCCAGACTTAGGTGAGGCTG 3717

  scaffold18|si     727037 TCGCCCTACGTACCCTTTCCCGCCTCTTGCAGCTGCCCGGGAGGCCAAAG 727086
                            i    vv  i  ----------------   v ---------- v    
  scaffold48|si       3718 TTGCCCACCGCAC----------------CAGAT----------CAAAAG 3741

  scaffold18|si     727087 CCCGTGCCAATACTGTCATGCTTGCCAACATCGCCCA-GGTCACACA--- 727132
                           i ---   vvi i   vii ---    vv        -  i  -   ---
  scaffold48|si       3742 TC---GCCCTCATTGTGGCG---GCCATGATCGCCCAAGGCCA-ACAGTC 3784

  scaffold18|si     727133 CTCCGCAGCCACCACCAATACCCTAATTGCCGCCGCTGTTCTGGATCACG 727182
                                 vvi v ii iv i v    vi   v  v --- v  v  i  v 
  scaffold48|si       3785 CTCCGCCTTCTCTGCTCACAACCTATCTGCAGCAG---TACTCGACCAAG 3831

  scaffold18|si     727183 ACACTGGACAATCCCTTGAATACCGCCAACTTATTAAGCATCCCAAGTAT 727232
                           v   v  v vi     i  i   v v  i  vvvi  i  -      iv 
  scaffold48|si       3832 CCACAGGCCTGTCCCTCGAGTACAGACAGCTGCGCAAACA-CCCAAGCCT 3880

  scaffold18|si     727233 CAA-GAGATCTGGAGCTCCTCCTAGGCCAAAGAACTTGTCCGTCTCTGCC 727281
                           iii-vvvi      i vvv     v  v  v     i vv  i  v    
  scaffold48|si       3881 TGGCTCCGTCTGGAACAAATCCTACGCAAACGAACTCGGACGCCTATGCC 3930

  scaffold18|si     727282 AAGGCTTCCAAAGCTCCAACCCCAACACACCT------CCATTAGATGGC 727325
                                v  ---i v  v    vvi vivvv  ------ viv v  v  v
  scaffold48|si       3931 AAGGCATC---GGGTCAAACCAAGAAGGTGCTGGAAAGCGGGTCGAAGGA 3977

  scaffold18|si     727326 ACCGACACTTTTCACGTCATCAACTTTGCGGACATTCCTCCGGATTGTCT 727375
                                   i  ii    ii  i   vivvi     i   v v  ii v v
  scaffold48|si       3978 ACCGACACCTTCTACGTTGTCGACTACCAAGACATCCCTGCTGACCGACG 4027

  scaffold18|si     727376 CCAAGAAGTCTGTTACAGCAACGTTGTATGCAAAGTCTGCCCAGAGAAAA 727425
                            v     i  vvv    v   v  v  v        vi v     i    
  scaffold48|si       4028 CAAAGAAATCACATACACCAAGGTGGTCTGCAAAGTGCGACCAGAAAAAA 4077

  scaffold18|si     727426 CTGACCCCGATCAAACA-----CATCATCGCTGGTAACCGCATCTGCTAC 727470
                            i      i i i    -----  i   i v   i     v         
  scaffold48|si       4078 CCGACCCCAACCGAACACGCATCACCATTGGTGGCAACCGAATCTGCTAC 4127

  scaffold18|si     727471 CCAGGTGATGTCAGCACCAAAACGGCACCACTCGAACTGGTCAAACT 727517
                                v  i   i    v     v  v  ii v     v     i  
  scaffold48|si       4128 CCAGGAGACGTCGGCACAAAAACCGCCCCGTTAGAACTCGTCAAGCT 4174

Matrix = 20p45g.matrix
Kimura (with divCpGMod) = 31.39
Transitions / transversions = 1.02 (313/308)
Gap_init rate = 0.07 (159 / 2296), avg. gap size = 1.36 (217 / 159)

8143 27.07 3.42 4.29 scaffold18|size1287306 725521 728908 (556709) scaffold48|size790669_(dbseq-nr_312)_[447640,453418]#LTR/Copia 2201 5560 (219) m_b234s001i0 55240

  scaffold18|si     725521 CAAGGTTGGCAGGAACAGGCCAGTGCCAAACTCTGGCGGTTCTCGCTCAT 725570
                                v    i    vvvi vi i              v     v  iv 
  scaffold48|si       2201 CAAGGGTGGCGGGAAACTACGGGCGCCAAACTCTGGCGCTTCTCCCTTCT 2250

  scaffold18|si     725571 CCCATTGGACACCATCT--CCCCTCCACCAACA-ACGCACCCTC--CAAC 725615
                           v   -- i v    i i--    v  v   i  -  i iv    -- v i
  scaffold48|si       2251 ACCA--GAAGACCACCCTGCCCCACCCCCAGCACACACGGCCTCGCCCAT 2298

  scaffold18|si     725616 AGCCCTCAATGCACATGACCTACCCAGTGTCAGCGCACTGATCCATTACT 725665
                           i            vii   i i     i  -i    v  vi    i   i
  scaffold48|si       2299 GGCCCTCAATGCAGGCGACTTGCCCAGCGT-GGCGCCCTCGTCCACTACC 2347

  scaffold18|si     725666 -------GGCCGCCGGCTTCCCTGTCAAGTCCGCCTGGCTTGCCGCCATC 725708
                           -------i     v        i     i   i          i  v   
  scaffold48|si       2348 TCCACGCAGCCGCAGGCTTCCCCGTCAAATCCACCTGGCTTGCTGCAATC 2397

  scaffold18|si     725709 AAAGCTGGTAACTTTGCCAGTTGGCCTGGGCTTGCCTACGCCAACAAATC 725758
                             v  i  i    vi     i     i  v  ii           iv   
  scaffold48|si       2398 AACGCCGGCAACTACGCCAGCTGGCCCGGCCTCACCTACGCCAACGCATC 2447

  scaffold18|si     725759 CAAATTTTGTCCTTCCAGCGATGAAACCATCAAAGGGCACCTATCCCAAG 725808
                                vi  i  ivv    ivv       i      v     ----    
  scaffold48|si       2448 CAAATACTGCCCCGACAGCATGGAAACCACCAAAGGCCACCT----CAAG 2493

  scaffold18|si     725809 TA----TGACAGGGTCTGCGCTCCACCAAACCCAAGATGCGCCCAGTCCA 725854
                           i ----i    i  v  v            v     viv -  v  i  v
  scaffold48|si       2494 CAAACCCGACAAGGACTCCGCTCCACCAAAACCAAGCCTC-CCAAGCCCC 2542

  scaffold18|si     725855 T-TCTCTACCAACAGCTCCTGCCTC--ACCCTC----CA-AAGAATTGCA 725896
                           i-  i  vi v  ----ii      --    i ----  - i  ii v  
  scaffold48|si       2543 CCTCCCTTTCTAC----TTTGCCTCCAACCCCCTCAACACAGGAGCTCCA 2588

  scaffold18|si     725897 CATC-TGGTCCAACCCCATCAGCAAGCTCTTCACCGACAACATGGGACGC 725945
                            i  -ivi  v     -        i    v       i       i   
  scaffold48|si       2589 CGTCACCATCGAACCC-ATCAGCAAACTCTACACCGACGACATGGGGCGC 2637

  scaffold18|si     725946 TTCCCTGTCCGCTCTTGTAGCGGTAACCAGTACATCATGCTGGCATCTCA 725995
                                ii       ii i  i  i     i     v        v vi  
  scaffold48|si       2638 TTCCCCATCCGCTCCCGCAGTGGCAACCAATACATAATGCTGGCCTACCA 2687

  scaffold18|si     725996 CTTCGATTCCAATGCCATCCTCATCGAACCCTTCCAGTCCCACAATGACA 726045
                             vi  ivv             i v     v     i    i v i   v
  scaffold48|si       2688 CTGTGACAGCAATGCCATCCTCGTGGAACCATTCCAATCCCGCCACGACC 2737

  scaffold18|si     726046 GGCACCGCATCCCAGC--ATACTCACGACTCGTGTCCCATCTCCAGGCAC 726093
                            v     v   v v  --  ivi i i--  i  v   ii   vii v  
  scaffold48|si       2738 GCCACCGAATCGCCGCCCATGGCCGCA--TCATGACCCGCCTCAGAGAAC 2785

  scaffold18|si     726094 GTGGCCACACTGTGAATCACCAAGTCCTTGACAACAAAGCCAGCGCAGAG 726143
                           iv        ii vv v      i           i        ivi   
  scaffold48|si       2786 AAGGCCACACCATCCAACACCAAATCCTTGACAACGAAGCCAGCAAGGAG 2835

  scaffold18|si     726144 TTCATCCACACCATCACACAGGATTGGAAAGCTACCTACCAGCTAGTACC 726193
                            v vv  iv        vv v  i        v  v     i     i  
  scaffold48|si       2836 TACCGCCGAACCATCACCGACGACTGGAAAGCAACATACCAACTAGTGCC 2885

  scaffold18|si     726194 TCCCGACATTCACCGCCGCAACCTTGCCAAACGTGCCATTCAAACCTTCA 726243
                              vi  i i     ivv    vii   i    i     i          
  scaffold48|si       2886 TCCAAACGTCCACCGTGCCAACACCGCCGAACGCGCCATCCAAACCTTCA 2935

  scaffold18|si     726244 AAGCGCACTTCCTCTCCATTCTTGCCGGTATCAGCAAGTCCTTCCCCAAC 726293
                            i     i  i   vv   i  i      i  ii ivvv    i      
  scaffold48|si       2936 AGGCGCATTTTCTCAGCATCCTCGCCGGTGTCGACGTCGCCTTTCCCAAC 2985

  scaffold18|si     726294 TACCTCTGGGACAAACTTCTCCCACAAACCGAACTCACCCTCAATCTACT 726343
                                            i           v  ii v  v     i  v  
  scaffold48|si       2986 TACCTCTGGGACAAACTCCTCCCACAAACGGAGTTAACACTCAACCTTCT 3035

  scaffold18|si     726344 CCAACAATCCAGTGTCGCACCCTCCCTATCAGCATGGGAATACTTCAACA 726393
                           v iv   v v vii    i  v     v  v  v      vv    v ii
  scaffold48|si       3036 GCGCCAAGCAACCATCGCGCCGTCCCTCTCCGCCTGGGAAGCCTTCCATG 3085

  scaffold18|si     726394 ACACTCCCTTCAACTTTGACGCCACTCCTCTAGGCCCT-TGCAGATGCCC 726442
                           ii  ---        vi        v  i  v  i  v-  -i       
  scaffold48|si       3086 GTAC---CTTCAACTACGACGCCACACCCCTTGGTCCAATG-GGATGCCC 3131

  scaffold18|si     726443 TGTCCTCATCCACAACAAA---CCCAGC-AAACGCTCCGCTTGGGCATTC 726488
                           v   v             i---i   v -i  v i--  --    vv  i
  scaffold48|si       3132 AGTCATCATCCACAACAAGGCTTCCACCCGAAAGT--CG--TGGGACTTT 3177

  scaffold18|si     726489 CATGGGCGTGACGGCTTCAACATCGGGCCAGCCCTCTCCCACTATTGCTG 726538
                            ii  v  i          i   v  v  v     vii      ii    
  scaffold48|si       3178 CGCGGTCGCGACGGCTTCAGCATAGGTCCTGCCCTACTCCACTACCGCTG 3227

  scaffold18|si     726539 TTTCCAGGTTGTTGATGCAGACACCAAAGCCATCGTCATCTCCAACACCA 726588
                           i     i  i  i  iv v vv      iv v  v        i    vi
  scaffold48|si       3228 CTTCCAAGTCGTCGACTCCGCAACCAAAAACCTCCTCATCTCCGACACAG 3277

  scaffold18|si     726589 TTGATTTTCGTCACA-CTTACCTCTCACCTCCCTCAGTATC--CTTTGAG 726635
                               v  i  i    -   ---     v ivv i  ivv  --  vi  i
  scaffold48|si       3278 TTGAATTCCGCCACAACTT---TCTCAGCCAACCCAAACTCAGCTACGAA 3324

  scaffold18|si     726636 GACCGACTCCTTCAAGCTATCACCTTCCTCTCCACGACCATCAATGAGGC 726685
                             i  v     i  v  v    v            vi     ivv  v  
  scaffold48|si       3325 GATCGCCTCCTCCATGCAATCAACTTCCTCTCCACCGCCATCGCAGACGC 3374

  scaffold18|si     726686 C--ACCGACGACTCCATCAATGCCCAACTAATCGCCATTGA--CCAGCTC 726731
                            --i  i   -   --  i i        vvi      i  --  --i v
  scaffold48|si       3375 CCTGCCAACG-CTC--TCGACGCCCAACTCTCCGCCATCGAGTCC--TTA 3419

  scaffold18|si     726732 CGCAAAATTTTCAGCAAATGGAA-GCTCGACTCAGCACC--TCTA----- 726773
                                vv v  iiv viv    v-  vv v i       --    -----
  scaffold48|si       3420 CGCAACCTATTTGCCCGCTGGACCGCAGGCCCCAGCACCGATCTACCAAC 3469

  scaffold18|si     726774 ----GTGCTACTCCCTCCTTCCCCACCCATTCCAAAGGCAT-----CACC 726814
                           ---- i  i    v v vvi v     v--i  v v i   ----- v  
  scaffold48|si       3470 CCCGGCGCCACTCACACGGCCACCACCG--CCCCACGACATACCCCCCCC 3517

  scaffold18|si     726815 CCCATCCCCGCGTACCCTCATTCCAGCTCCACGGGAGGCGCCCCCCCTGA 726864
                           i   i   vi vv    v vv  v v     v   v  i      v i  
  scaffold48|si       3518 TCCACCCCAACCAACCCGCCGTCAACCTCCAAGGGTGGTGCCCCCACCGA 3567

  scaffold18|si     726865 C--C-CCTTGCACCAGCTCCATGGGTGGTCCC--CGTCACTGCTCCAAGG 726909
                            -- -   vv v i i i   i i- iii   --  i   --        
  scaffold48|si       3568 CACCACCTATCCCTAACCCCACGA-TAACCCCACCGCCAC--CTCCAAGG 3614

  scaffold18|si     726910 GTG----CACAACCCCATGTCGCCCCACCAGGTGTGTGTCACCACCTCTT 726955
                              ----     --   -------  v   i v i -  v  --------
  scaffold48|si       3615 GTGGTGACACAA--CCA-------CCTCCAAGGGCG-GTGAC-------- 3646

  scaffold18|si     726956 CCCCACCCCTACCTCCTCCTATCGCAGCATCACCACTGC-CAC-CCCTCG 727003
                           ----  vi i      ------  i   ----    i  -   - i    
  scaffold48|si       3647 ----ACATCCACCTCC------CGTAGC----CCACCGCACACGCTCTCG 3682

  scaffold18|si     727004 T--CATTCCCAACGCCCCCGGTCT-GGGCAAGGCCATCGCCCTACGTACC 727050
                           i--   i    -   v   i v  -i  ii    ii i    vv  i  -
  scaffold48|si       3683 CAACATCCCCA-CGCGCCCAGACTTAGGTGAGGCTGTTGCCCACCGCAC- 3730

  scaffold18|si     727051 CTTTCCCGCCTCTTGCAGCTGCCCGGGAGGCCAAAGCCCGTGCCAATACT 727100
                           ---------------   v ---------- v    i ---   vvi i 
  scaffold48|si       3731 ---------------CAGAT----------CAAAAGTC---GCCCTCATT 3752

  scaffold18|si     727101 GTCATGCTTGCCAACATCGCCCA-GGTCACACA---CTCCGCAGCCACCA 727146
                             vii ---    vv        -  i  -   ---      vvi v ii
  scaffold48|si       3753 GTGGCG---GCCATGATCGCCCAAGGCCA-ACAGTCCTCCGCCTTCTCTG 3798

  scaffold18|si     727147 CCAATACCCTAATTGCCGCCGCTGTTCTGGATCACGACACTGGACAATCC 727196
                            iv i v    vi   v  v --- v  v  i  v v   v  v vi   
  scaffold48|si       3799 CTCACAACCTATCTGCAGCAG---TACTCGACCAAGCCACAGGCCTGTCC 3845

  scaffold18|si     727197 CTTGAATACCGCCAACTTATTAAGCATCCCAAGTATCAAG-AGATCTGGA 727245
                             i  i   v v  i  vvvi  i  -      iv iiiv-vvi      
  scaffold48|si       3846 CTCGAGTACAGACAGCTGCGCAAACA-CCCAAGCCTTGGCTCCGTCTGGA 3894

  scaffold18|si     727246 GCTCCTCCTAGGCCAAAGAACTTGTCCGTCTCTGCCAAGGCTTC----CA 727291
                           i vvv     v  v  v     i vv  i  v         v  ----  
  scaffold48|si       3895 ACAAATCCTACGCAAACGAACTCGGACGCCTATGCCAAGGCATCGGGTCA 3944

  scaffold18|si     727292 AAGCTCCAA-------CCCCAACACACCTCCATTAGATGGCACCGACACT 727334
                             ---    ------- ivv  vi ivv  -----  v  v        i
  scaffold48|si       3945 AA---CCAAGAAGGTGCTGGAAAGCGGGTC-----GAAGGAACCGACACC 3986

  scaffold18|si     727335 TTTCACGTCATCAACTTTGCGGACATTCCTCCGGATTGTCTCCAAGAAGT 727384
                             ii    ii  i   vivvi     i   v v  ii v v v     i 
  scaffold48|si       3987 TTCTACGTTGTCGACTACCAAGACATCCCTGCTGACCGACGCAAAGAAAT 4036

  scaffold18|si     727385 CTGTTACAGCAACGTTGTATGCAAAGTCTGCCCAGAGAAAACTGACCCCG 727434
                            vvv    v   v  v  v        vi v     i     i      i
  scaffold48|si       4037 CACATACACCAAGGTGGTCTGCAAAGTGCGACCAGAAAAAACCGACCCCA 4086

  scaffold18|si     727435 ATCAAACAC-----ATCATCGCTGGTAACCGCATCTGCTACCCAGGTGAT 727479
                            i i     ----- i   i v   i     v              v  i
  scaffold48|si       4087 ACCGAACACGCATCACCATTGGTGGCAACCGAATCTGCTACCCAGGAGAC 4136

  scaffold18|si     727480 GTCAGCACCAAAACGGCACCACTCGAACTGGTCAAACTCATGATCAACAG 727529
                              i    v     v  v  ii v     v     i        v     
  scaffold48|si       4137 GTCGGCACAAAAACCGCCCCGTTAGAACTCGTCAAGCTCATGATAAACAG 4186

  scaffold18|si     727530 TGTTCTCTCCTGCCAGGGTGCTCGCTTCTGCACCTTTGACATAGCCAACT 727579
                            i i      i   v ii   v iv  i     v  i     v  v    
  scaffold48|si       4187 TATCCTCTCCCGCCCGAATGCACAATTTTGCACATTCGACATTGCAAACT 4236

  scaffold18|si     727580 TTTATCTCTGCACCCCCCTCAACAGACCCGAGTACATCAAAATCAAACTC 727629
                            i  i   v    v      i  v v     i   i  viv   viv  v
  scaffold48|si       4237 TCTACCTCGGCACACCCCTCGACCGCCCCGAATACGTCCGCATCCGCCTG 4286

  scaffold18|si     727630 TCTGACATCCCACAAAAATTCATCACGGAGTACAACCTCATGCATAACGT 727679
                           vvi   i    v   i i      ivv  i          iv  iv    
  scaffold48|si       4287 GACGACGTCCCTCAAGAGTTCATCGACGAATACAACCTCACCCACCACGT 4336

  scaffold18|si     727680 ACACAACGGCTGGGTCTACTTTGAAATTCGCAAAGGCATCTAGGGCCTCC 727729
                           vvivi    i           ii    ivv viv   i i  v  v  i 
  scaffold48|si       4337 CAGGGACGGTTGGGTCTACTTCAAAATCGTCCGCGGCGTTTACGGACTTC 4386

  scaffold18|si     727730 CCCAATCAGGCATCCTGGCCCAAAAACTCCTCGCTGATCGTCTCGCC-CA 727778
                                  v  v  i      v vv    i    vvi v i    iv -  
  scaffold48|si       4387 CCCAATCCGGAATTCTGGCCAACCAACTTCTCGAAAAACATCTCAACGCA 4436

  scaffold18|si     727779 GAAAGGCTACTACCAATGCGAATGC-ACACCTGGACTGTGGCACCACAAG 727827
                            v -            i-i i    -  v  i  v  i    ii     i
  scaffold48|si       4437 GCA-GGCTACTACCAAC-TGGATGCCACTCCCGGCCTATGGCGTCACAAA 4484

  scaffold18|si     727828 TGGCGGCCCATCATGTTTAATCTCATTGTTGACGACTTCGGCGTTGAATA 727877
                                i   i       i vi     v  v           v        
  scaffold48|si       4485 TGGCGACCCGTCATGTTCACCCTCATAGTGGACGACTTCGGGGTTGAATA 4534

  scaffold18|si     727878 TGTCAGCGAACAACACACCCATCATCTTTGTGACACCATCAAAGCACACT 727927
                           i  ii    v     ii  vvi  i   i v           ivv     
  scaffold48|si       4535 CGTTGGCGACCAACATGCCATCCACCTTCGAGACACCATCAAGCAACACT 4584

  scaffold18|si     727928 ACGACATCACAGAAAACTGGCAGGGCT---------CAGGCATCAACCTT 727968
                                v    v         v     v--------- v           i
  scaffold48|si       4585 ACGACCTCACCGAAAACTGGAAGGGCGATCTCTACGCCGGCATCAACCTC 4634

  scaffold18|si     727969 GAATGGAACTACACCAAATGCACTTGCCGTCTCACTATGCAAGAGTACAT 728018
                            vv          vvv  i v  i  i  i     v   v v  i     
  scaffold48|si       4635 GTCTGGAACTACAAGCAACGAACCTGTCGCCTCACAATGGACGAATACAT 4684

  scaffold18|si     728019 AGCCAAC-GTCCTCACCAAATACGTTCACCCGCA-CCCCAAAAAACCAGT 728066
                           v -    -      vi       iv   i  -  -           v vv
  scaffold48|si       4685 CG-CAACAGTCCTCCTCAAATACAATCATCC-CATCCCCAAAAAACGACA 4732

  scaffold18|si     728067 CTTATTGCCCTACAAGGCCGCAACTATCTCGTTTGGCACCAAGGTACAGT 728116
                           vi v iv  i v   i  v   v iv  vvv  i  ii    iiiv  i 
  scaffold48|si       4733 ACTCTCCCCTTCCAAAGCAGCACCCCTCAACTTCGGTGCCAAAACTCAAT 4782

  scaffold18|si     728117 ACAATGCTGAACCTGATTGCACTCCAG-----CTCTCAACAATGCCGGCG 728161
                           v  v v v  ---   --iv  v    ----- i  ii  iv  v    i
  scaffold48|si       4783 TCACTCCAGA---TGA--AGACACCAGCGACCCCCTTGACGCTGACGGCA 4827

  scaffold18|si     728162 TCAAACGGGTCCAAGGCATTGTCGGTGCCCTCCTCTACTATGCACATGCA 728211
                                  v           i  i  v     v  i     i  vviv   
  scaffold48|si       4828 TCAAACGTGTCCAAGGCATCGTTGGGGCCCTGCTTTACTACGCCAGAGCA 4877

  scaffold18|si     728212 GTAGACAACAAACTCCTCCATGCCCTCAGCAAAATCGGCACCCAACAAGC 728261
                                      i      i ii v  v  ii v  v   v  v       
  scaffold48|si       4878 GTAGACAACAAGCTCCTCTACACGCTAAGTGACATAGGCTCCGAACAAGC 4927

  scaffold18|si     728262 TGCCGTCACTGAAGCCACCAACGCATGAGTCAATCATCTGTTTGATTACT 728311
                           vv v i   viv vv       vv vi    v i  v  vi    i    
  scaffold48|si       4928 ATCAGCCACAACACGCACCAACCAAAAAGTCCACCAGCTTCTTGACTACT 4977

  scaffold18|si     728312 GTGCCACGTATCCCAACGATGGCATCTCCTACCGCGCCAGCAACATGAT- 728360
                            i  v  v  i     i  i      v   v   v        v     -
  scaffold48|si       4978 GCGCGACCTACCCCAATGACGGCATCACCTTCCGAGCCAGCAAAATGATC 5027

  scaffold18|si     728361 CTTGGCAGCTCAATCCGATGCAGCCTACCTCAATGTCAGCAACGCCCAAA 728410
                             i   -  i  vv v  i     i v      i         v vvi  
  scaffold48|si       5028 CTCGGC-GCCCATGCAGACGCAGCTTTCCTCAACGTCAGCAACTCAAGAA 5076

  scaffold18|si     728411 GCAGCGCTGGCACCCACATCATGCTCTCCGAAGACATCCCCGCTCCCCCC 728460
                             v v    v i v         iv   v     iiv     ii  vi  
  scaffold48|si       5077 GCCGAGCTGCCGCACACATCATGTGCTCAGAAGATGACCCCGTCCCATCC 5126

  scaffold18|si     728461 TTCAATGGTCCTGTTCTCACCCTGTCACAGATCATCAAATTTGTCGCCTC 728510
                            v      v  ii        v iv    i           ii  iiv  
  scaffold48|si       5127 TACAATGGACCCATTCTCACCATAGCACAAATCATCAAATTCATCATGTC 5176

  scaffold18|si     728511 CTCCACCGCAGAGGCCCAACTAGCGGGCCTCTACATCTGCACCAAAGAAA 728560
                           i  vi v     i  iv    v  v  v    vi     ii         
  scaffold48|si       5177 TTCAGCAGCAGAAGCTGAACTCGCCGGACTCTTTATCTGTGCCAAAGAAA 5226

  scaffold18|si     728561 TGGGCCCTCTCCG-CAACTCTCTTGACGAAATGGGTTGGCCACAACCAAA 728609
                             ivi     v  -   -  i  iiv               v     v  
  scaffold48|si       5227 TGATTCCTCTACGACAA-TCCCTCATCGAAATGGGTTGGCCCCAACCCAA 5275

  scaffold18|si     728610 CTTACCCATTCAAACCAACAACACTACAGCCCTTGGCGTTGCCAACAAAA 728659
                           v iv  v  i     vi       v  v  v                   
  scaffold48|si       5276 ATCTCCAATCCAAACAGACAACACAACTGCACTTGGCGTTGCCAACAAAA 5325

  scaffold18|si     728660 CCATCATCAC---ACGTAAAATGAAATCCATGGACATGAGCCTATGGTGG 728706
                            v      i ---   ---                   v    v      
  scaffold48|si       5326 CAATCATCGCCAAACG---AATGAAATCCATGGACATGCGCCTCTGGTGG 5372

  scaffold18|si     728707 CTACGCTGCCGCAAATCACAAGGCCAATTCCGCTTCTTCTGGGGTCCCGG 728756
                             v     i  vi    v                v   i     i  v  
  scaffold48|si       5373 CTCCGCTGTCGAGAATCCCAAGGCCAATTCCGCTACTTTTGGGGCCCAGG 5422

  scaffold18|si     728757 CCCAACCAACTACGCTGATTATCCAACAAAAGCACATTCAGACATCTACC 728806
                           v    v   iiv   i     ii  v v  i  v  ii v     v   i
  scaffold48|si       5423 ACCAAACAATCTCGCCGATTACTCATCCAAGGCCCACCCTGACATATACT 5472

  scaffold18|si     728807 ACAAATCCATGAGGCCCACTCATGCTGGGTAGCAGACCTACTTTTCTCTC 728856
                             i     vv v v    ii  i     i -----  vi    -------
  scaffold48|si       5473 ACGAATCCCAGCGTCCCATCCACGCTGGAT-----ACACACTT------- 5510

  scaffold18|si     728857 CACTCCGTCTTCACACTCCGCTGCATCCCCCGTT--CTGCAAGGGTGTGT 728904
                                 i ----      ii ii vii iiv   --              
  scaffold48|si       5511 CACTCCAT----ACACTCTACCACTCTCTTGGTTCACTGCAAGGGTGTGT 5556

  scaffold18|si     728905 TAAT 728908
                             i 
  scaffold48|si       5557 TAGT 5560

Matrix = 20p43g.matrix
Kimura (with divCpGMod) = 29.51
Transitions / transversions = 1.00 (438/440)
Gap_init rate = 0.06 (191 / 3387), avg. gap size = 1.36 (260 / 191)


303 6.67 6.67 0.00 scaffold18|size1287306 729055 729099 (556518) C rnd-5_family-4860#Unknown (988) 48 1 m_b234s001i1 55243

  scaffold18|si     729055 CATAAATTAATGATGTAACTTTTACCATCACTCA---TGCTCTTCAAC 729099
                                     i  i                    ---       i   
C rnd-5_family-         48 CATAAATTAACGACGTAACTTTTACCATCACTCATGCTGCTCTTTAAC 1

Matrix = 20p43g.matrix
Kimura (with divCpGMod) = 2.74
Transitions / transversions = 1.00 (3/0)
Gap_init rate = 0.02 (1 / 44), avg. gap size = 3.00 (3 / 1)


818 14.93 0.00 0.00 scaffold18|size1287306 729101 729234 (556383) rnd-1_family-249#RC/Helitron 2632 2765 (2060) m_b234s001i2 55244

  scaffold18|si     729101 TTCCCATCAGTAGACAGTTTGGATTCTCCACCTGAGCATACCATTGTTAT 729150
                                         ?    iv  vi       v        ii       
  rnd-1_family-       2632 TTCCCATCAGTAGANAGTTCTGAACCTCCACCAGAGCATACTGTTGTTAT 2681

  scaffold18|si     729151 TGAAGCCGATTCAAGAAAAGCTCCAAAAAGATGTATATCAAAGAAAACAT 729200
                                 v   vi      i         v  i   v   v  i     v 
  rnd-1_family-       2682 TGAAGCAGATATAAGAAAGGCTCCAAAACGACGTAAATCCAAAAAAACTT 2731

  scaffold18|si     729201 TTTCAGAAGACACTCCTTTACCAGCAAGAGTGAC 729234
                                  v  v        i              
  rnd-1_family-       2732 TTTCAGATGAAACTCCTTTGCCAGCAAGAGTGAC 2765

Matrix = 20p43g.matrix
Kimura (with divCpGMod) = 15.96
Transitions / transversions = 0.82 (9/11)
Gap_init rate = 0.00 (0 / 133), avg. gap size = 0.0 (0 / 0)


3761 26.12 6.02 1.57 scaffold18|size1287306 729238 730400 (555217) C scaffold56|size883888_(dbseq-nr_105)_[606299,612664]#LTR/Gypsy (3272) 3094 1881 m_b234s001i3 55245

  scaffold18|si     729238 CAGTATCAGTATTCCAATTACCTTGTGTCCAGTTAAACAGTTCATCA--- 729284
                              vi  v  i       i    v    i vi i   v     v   ---
C scaffold56|si       3094 CAGGGTCTGTGTTCCAATCACCTAGTGTTCCATCAAAAAGTTCCTCAAAT 3045

  scaffold18|si     729285 --------TGGCTCTAGTAACTTATTTTGATCTTGCAGACTTATGTGAGT 729326
                           -------- ii            i     i     v     v v      
C scaffold56|si       3044 TCTGTGAGTAACTCTAGTAACTTGTTTTGGTCTTGGAGACTAAGGTGAGT 2995

  scaffold18|si     729327 ACAAATGGTGCTAACAATTGATTG----TCTGCCTTTTCATGTTTAGGAC 729372
                              iv            i      ----     i       i     vii
C scaffold56|si       2994 ACAGCTGGTGCTAACAACTGATTGGAGGTCTGCTTTTTCATATTTAGCGT 2945

  scaffold18|si     729373 CTAGGATATGAACTACTTGCTGTGTCGTGTCTTGTATAATATGCTGGGTT 729422
                                     v  i   i    v    ii     ii  v --        
C scaffold56|si       2944 CTAGGATATGTACCACTCGCTGAGTCGCATCTTGCGTACT--GCTGGGTT 2897

  scaffold18|si     729423 TGTGTGCAATGTTGTTCTTTATAACCCAGGCCTTCTCCATTTTTGACTTG 729472
                           ii iv  v   i    v  v i i       i  v      v       i
C scaffold56|si       2896 CATAAGCCATGCTGTTGTTAACAGCCCAGGCTTTGTCCATTGTTGACTTA 2847

  scaffold18|si     729473 GTCAGACTGTTGATGTCTCTCATTTG-AGAATGATACAATCAATTGTTAT 729521
                                   i        i      v - i     iiiv     v      
C scaffold56|si       2846 GTCAGACTATTGATGTCCCTCATTGGCAAAATGACGTCATCAAGTGTTAT 2797

  scaffold18|si     729522 TTCTTTTGTTCAAAATTCCAGAACAATTCCCAACTTTTTCACAGTGTGAC 729571
                               i      i   v  i           i    i     ii  i v  
C scaffold56|si       2796 TTCTCTTGTTCGAAAATCTAGAACAATTCCTAACTCTTTCATGGTATTAC 2747

  scaffold18|si     729572 AACAAAGAATGAGGCAATACATCAGCTTAGTCATTTTAT-CTTATTAC-T 729619
                              v          iv      ii    i i   i  v -     i i- 
C scaffold56|si       2746 AACCAAGAATGAGGTCATACATTGGCTTGGCCATCTTCTTCTTATCATAT 2697

  scaffold18|si     729620 TTCAAAATCTCTGGTGTTACAAGATACTCCTAGCTGTCTGAGTAATCAAA 729669
                            i  v  iv     iv i  v          v     iv  i        
C scaffold56|si       2696 TCCACAACGTCTGGCTTCACCAGATACTCCTTGCTGTTGGAATAATCAAA 2647

  scaffold18|si     729670 AAGTGG--------CTTTGCTCCT-CCTTCAGTGAGGAAGCTCCCATCTG 729710
                             i v --------   ii     -    ii  v      ii     ii 
C scaffold56|si       2646 AAATTGAAGATTAACTTCACTCCTTCCTTTGGTTAGGAAGTCCCCATTCG 2597

  scaffold18|si     729711 ATGTGTGCCAAGAAATTGGCCCCTGCCTATTGTCAAGTGCGGGGAATGGA 729760
                            i            v     v        -- i     iv   i    v 
C scaffold56|si       2596 ACGTGTGCCAAGAATTTGGCACCTGCCTA--GCCAAGTAGGGGAAATGCA 2549

  scaffold18|si     729761 TGGATATTTCTTAGTCATGGAACATCAGCTCACCATCAGATCCAATACCT 729810
                                ii i i vv             iv               v ii v
C scaffold56|si       2548 TGGATGCTCCCTTTTCATGGAACATCAAGTCACCATCAGATCCACTGTCA 2499

  scaffold18|si     729811 AGTGTGATCTTGATGACAGTGTTACTAGAGCAA--TTTCCAACAGAGTGT 729858
                              ivi ii  i v   vv         v    --i    --iv      
C scaffold56|si       2498 AGTAGAACTTTAAGGACTTTGTTACTAGTGCAACTCTTCC--TCGAGTGT 2451

  scaffold18|si     729859 GTGTGTCTCTGTCGAGTTTGATTTCTGGTTGCTGATTGGTCCCTTGCTTC 729908
                           vi          v  iv       iii      i vvv  v  v     i
C scaffold56|si       2450 TCGTGTCTCTGTGGAAGTTGATTTTCAGTTGCTAAGGTGTGCCATGCTTT 2401

  scaffold18|si     729909 TGCAACTACAGCAGTGACT-----TTCTATTAGACTTCTGAACAATAAGG 729953
                           v  v        v      -----    i  v     i   --  v   v
C scaffold56|si       2400 GGCCACTACAGCTGTGACTCTTCCTTCTGTTTGACTTTTGA--AAGAAGT 2353

  scaffold18|si     729954 GTTTATTCTGATGAGAAAGGTATCTTGCATTTTGGAGTCGAACAGTTCGA 730003
                              i iv  iv         i i ivi  v  i  i   vi   i    i
C scaffold56|si       2352 GTTCACACTATTGAGAAAGGCACCCGACAGTTCGGGGTCCGACAATTCGG 2303

  scaffold18|si     730004 CAATCATCTCACTTTAGGTATTCTCTTCAATTTTTTGTGTAATACTTTCT 730053
                             i i        i iv  ii v i   i i    vv  i  v     i 
C scaffold56|si       2302 CAGTTATCTCACTCTGTGTGCTGTTTTCGACTTTTGCTGCAAGACTTTTT 2253

  scaffold18|si     730054 TGATCTTGTTCAAGCATGGCAATATAAAAAAATCAATTGTTTAAAATTTA 730103
                                   i iviv i i i v i    v  v  i   i   i     v 
C scaffold56|si       2252 TGATCTTGCTTCGTCGTAGTATTGTAAACAATTCGATTATTTGAAATTGA 2203

  scaffold18|si     730104 AAATTTTGATTTTTCATTGAGATTTTTAAAACAACTGTATGATACATGTA 730153
                            vi  ii i v i i   i        v   ---- v v v   v iviv
C scaffold56|si       2202 ATGTTCCGGTATCTTATTAAGATTTTTTAAA----TCTTTTATAAACTCT 2157

  scaffold18|si     730154 GTAAATTCGAATTAGTTTCCAAACCAGCACAAGTGTTAATTTTATTCCTA 730203
                           v --          i v iii  iiv viiv ii v  i     i  vv 
C scaffold56|si       2156 TT--ATTCGAATTAATATTTGAATTTGAGTTAACGGTAGTTTTACTCGGA 2109

  scaffold18|si     730204 GTTGGGTATGTATTCATTT-CTTGATTATTACTTAACGTTTAATATGTTT 730252
                           v v     v   -   i  -v   v         ----    i v v  v
C scaffold56|si       2108 CTGGGGTAAGTA-TCACTTGGTTGTTTATTACTT----TTTAGTTTCTTA 2064

  scaffold18|si     730253 TGACAT---GT--ATTCCATGGTACT--------CAACTCTTCAGGGAGA 730289
                           ii    ---  --     vi      --------  v ii      iv  
C scaffold56|si       2063 CAACATTTAGTTAATTCCCCGGTACTACCGCACCCATCCTTTCAGGACGA 2014

  scaffold18|si     730290 GTTTGCGTCATTGCTATCACTGTCATGATGGTGCTTGAG----------- 730328
                             iv v     i   i     v  i   i  i     v -----------
C scaffold56|si       2013 GTCGGAGTCATCGCTGTCACTTTCGTGACGGCGCTTGCGTTTCTTCTGCG 1964

  scaffold18|si     730329 -----------TTCTTGTTAGACTTCTCATGTATTGCAAGTTTCGTGGAA 730367
                           -----------           i      v  v  v i vi    ii  v
C scaffold56|si       1963 AACGCTTGAGTTTCTTGTTAGATTTCTCAAGTTTTTCGATCTTCGCAGAC 1914

  scaffold18|si     730368 TGTTGCCTGTAGGCATTGTGGTCACAACAAGAA 730400
                           vi    vii      i i v vii i vi    
C scaffold56|si       1913 AATTGCGCATAGGCACTATTGGTGCGAGGAGAA 1881

Matrix = 20p43g.matrix
Kimura (with divCpGMod) = 29.47
Transitions / transversions = 1.43 (176/123)
Gap_init rate = 0.03 (35 / 1162), avg. gap size = 2.54 (89 / 35)


321 28.57 2.00 2.00 scaffold18|size1287306 731092 731191 (554426) rnd-1_family-613#Unknown 806 905 (1556) m_b234s001i4 55246

  scaffold18|si     731092 TATGGAAGAAATAAATCCCTGTCTCATAAAAAATACAGGGGGG--ATGCC 731139
                             i  v  i  i     i     -- v i   ii v i  i  -- iv  
  rnd-1_family-        806 TACGGCAGGAACAAATCTCTGTC--AAAGAAAGCAAAAGGAGGCAACTCC 853

  scaffold18|si     731140 AAGACCGTGTCATCGAATGCAGCGAAGGCAGCCTTCATCCGTCCTGTAAG 731189
                                i   iivi i  i   v i      v          v vv i   
  rnd-1_family-        854 AAGACTGTGCTTCCAAACGCACCAAAGGCATCCTTCATCCGGCAAGCAAG 903

  scaffold18|si     731190 TG 731191
                             
  rnd-1_family-        904 TG 905

Matrix = 20p43g.matrix
Kimura (with divCpGMod) = 34.05
Transitions / transversions = 1.80 (18/10)
Gap_init rate = 0.03 (3 / 99), avg. gap size = 1.33 (4 / 3)


232 33.73 2.21 3.35 scaffold18|size1287306 731440 731620 (553997) rnd-1_family-613#Unknown 1139 1317 (1144) m_b234s001i5 55246

  scaffold18|si     731440 CGTACAGAACGATGGTTGATGTGGAGAGA--GAAG--ATGGAAGAAGTTA 731485
                             v  ?  v  v   v  vii        --    --   - i   i  i
  rnd-1_family-       1139 CGAACNGACCGTTGGATGTCATGGAGAGACAGAAGTCATG-AGGAAATTG 1187

  scaffold18|si     731486 CAAGGAAATTGAAGAAGTCTGCATGGCGGAGAATCAACGCCCTACAAAAG 731535
                              i i--- v    iiv v   v vv    i  iivv  i  vv i   
  rnd-1_family-       1188 CAAAGG---TCAAGAGAGCAGCAAGCAGGAGGATTGCAGCTCTTGAGAAG 1234

  scaffold18|si     731536 AAGCATCAAACCGAGCTTGTACGAGAGCATTCCATTCAATACAAAATGGA 731585
                                    iiv   v  ii vi   i ii  vv v       ii iv  
  rnd-1_family-       1235 AAGCATCAAGTAGAGATTACAAAAGAACGCTCGTTACAATACAGGACTGA 1284

  scaffold18|si     731586 ACGCAACCATGTAAAAGCAGTTGTTGCACTTCAGG 731620
                           i  vi?v  iii-      v   v - i   ii  
  rnd-1_family-       1285 GCGAGNACACAC-AAAGCATTTGGT-CGCTTTGGG 1317

Matrix = 20p43g.matrix
Kimura (with divCpGMod) = 44.71
Transitions / transversions = 1.27 (33/26)
Gap_init rate = 0.04 (8 / 180), avg. gap size = 1.25 (10 / 8)


1595 21.94 2.93 4.85 scaffold18|size1287306 732098 732643 (552974) rnd-1_family-540#Unknown 94 629 (977) m_b234s001i6 55247

  scaffold18|si     732098 ATGAAGCTGGAAGA--------ATGTGAA-ATGGA---AATTGAAAAAGC 732135
                              i    i     --------   v   - v   --- i  v  i  vi
  rnd-1_family-         94 ATGGAGCTAGAAGACGAACTTGATGGGAAGAAGGATCAAGTTCAAGAATT 143

  scaffold18|si     732136 GAATGGAGCTGTGCCCATAAAAGAAGTTTGCAAAGTACGTGAAGGCGGCA 732185
                            i viii  i        v  i v v  ?       v         ?iv 
  rnd-1_family-        144 GGAGAAGGCCGTGCCCATCAAGGTATTTNGCAAAGTTCGTGAAGGCNAAA 193

  scaffold18|si     732186 GAGGA--AACGCTTCATGGCCGTTTTTCATTTGGGAGCTTATCATTGAAC 732233
                                --    --        ?i   v i ?     ii v     i    
  rnd-1_family-        194 GAGGAGCAACG--TCATGGCCNCTTTACGTNTGGGAATTGATCATCGAAC 241

  scaffold18|si     732234 AGTTGGTTAATGGAACTCCGCCGTCATCCGTCAATTCCAACATTGTTTCA 732283
                            i? ?  ?  i  v  ?  ?  ?           i  v     ii v  i
  rnd-1_family-        242 AANTNGTNAACGGTACNCCNCCNTCATCCGTCAACTCAAACATCATATCG 291

  scaffold18|si     732284 TTGATTAGAACATTT-TCTCCTACAAGAAAGATCACCAAGTTACCAAGTC 732332
                             vv  v -  i   -     v    viivv  ? vvi  i       iv
  rnd-1_family-        292 TTCCTTCG-ACGTTTCTCTCCAACAACGGTCATNAAAGAGCTACCAAGCA 340

  scaffold18|si     732333 TCTGGACTATTCGCCGAGCACGCACTGTTTTACTTGTTATTGTTCAGATG 732382
                                  ?     ?  v  i  -  ?  vi i      i i  ?    i?
  rnd-1_family-        341 TCTGGACNATTCGNCGCGCGCG-ACNGTGCTGCTTGTTGTCGTNCAGACN 389

  scaffold18|si     732383 CTGGCAGTATACCGAATAGCAAAAGCAAAGAAATGGGAACAGCTTTTTAA 732432
                                ? i?     ?? v        v  ?vi     ii   ? v    v
  rnd-1_family-        390 CTGGCNGCNTACCGNNTTGCAAAAGCCAANCGATGGGGGCAGNTGTTTAC 439

  scaffold18|si     732433 GGATGGAACATCG-AGAAGGCAAGTTAGTTTCCAGGATCTTATAAGTAGT 732481
                           v        - v -? ?     i  ?iv?     i      iiivvv  i
  rnd-1_family-        440 TGATGGAAC-TGGTNGNAGGCAGGTNGCNTTCCAAGATCTTGCGTTGAGC 488

  scaffold18|si     732482 GTTGAAGAGGATGAGTTGTTTAAGTGAGTACATACAATTCAATAACATAA 732531
                           i             v              -  vi -     -----i   
  rnd-1_family-        489 ATTGAAGAGGATGATTTGTTTAAGTGAGT-CAAGC-ATTCA-----GTAA 531

  scaffold18|si     732532 TGCATTTTCTGTTTCACAGTGACTCATACCTCATGACCATTGGATGCAAA 732581
                            v  -   v   v ----  vi  v   ivv -   - i    - v vv 
  rnd-1_family-        532 TTCA-TTTATGTAT----GTTGCTAATATAAC-TGA-CGTTGG-TTCCTA 573

  scaffold18|si     732582 ATCATTCTAAATTTCAGACCTCTATTAATATCGAGTTGTATATTCCAAGA 732631
                           v  i   - -----      vi i     ?  ?   ? i  ??   vv  
  rnd-1_family-        574 TTCGTTC-A-----CAGACCATTGTTAATNTCNAGTNGCATNNTCCCCGA 617

  scaffold18|si     732632 AGATGAGCGATC 732643
                           i     iv i  
  rnd-1_family-        618 GGATGAAAGGTC 629

Matrix = 20p43g.matrix
Kimura (with divCpGMod) = 24.60
Transitions / transversions = 1.07 (59/55)
Gap_init rate = 0.06 (32 / 545), avg. gap size = 1.31 (42 / 32)

1758 19.84 0.00 0.00 scaffold18|size1287306 732130 732512 (553105) rnd-1_family-733#Unknown 521 903 (455) m_b234s001i7 55247

  scaffold18|si     732130 AAAAGCGAATGGAGCTGTGCCCATAAAAGAAGTTTGCAAAGTACGTGAAG 732179
                              v  i    iv           ?  i v v  ? ?     v   ?   
  rnd-1_family-        521 AAATGCAAATGACGCTGTGCCCATNAAGGTATTTNGNAAAGTTCGTNAAG 570

  scaffold18|si     732180 GCGGCAGAGGAAACGCTTCATGGCCGTTTTTCATTTGGGAGCTTATCATT 732229
                             ?i?      i iv vvv      ?i   v i ?     ii v     i
  rnd-1_family-        571 GCNANAGAGGAGATCCAAGATGGCCNCTTTACGTNTGGGAATTGATCATC 620

  scaffold18|si     732230 GAACAGTTGGTTAATGGAACTCCGCCGTCATCCGTCAATTCCAACATTGT 732279
                                i? ?  ?  i  v  ?  ?  ?           iv       i  
  rnd-1_family-        621 GAACAANTNGTNAACGGTACNCCNCCNTCATCCGTCAACGCCAACATCGT 670

  scaffold18|si     732280 TTCATTGATTAGAACATTTTCTCCTACAAGAAAGATCACCAAGTTACCAA 732329
                           v? vv    i  ii    i     ?    viivv  ? vvi  i      
  rnd-1_family-        671 GNCCATGATCAGGGCATTCTCTCCNACAACGGTCATNAAAGAGCTACCAA 720

  scaffold18|si     732330 GTCTCTGGACTATTCGCCGAGCACGCACTGTTTTACTTGTTATTGTTCAG 732379
                            iv       ?     ?  v  ?  ?  ?  ?i i      i i  ?   
  rnd-1_family-        721 GCATCTGGACNATTCGNCGCGCNCGNACNGTNCTGCTTGTTGTCGTNCAG 770

  scaffold18|si     732380 ATGCTGGCAGTATACCGAATAGCAAAAGCAAAGAAATGGGAACAGCTTTT 732429
                            i?     ? i?     ?? ?        v  v       ii   ? v  
  rnd-1_family-        771 ACNCTGGCNGCNTACCGNNTNGCAAAAGCCAACAAATGGGGGCAGNTGTT 820

  scaffold18|si     732430 TAAGGATGGAACATCGAGAAGGCAAGTTAGTTTCCAGGATCTTATAAGTA 732479
                             vv        v??vv v     i  ?iv?     i  ii v   iv  
  rnd-1_family-        821 TACTGATGGAACTNNTCGCAGGCAGGTNGCNTTCCAAGACTTGATAGTTA 870

  scaffold18|si     732480 GTGTTGAAGAGGATGAGTTGTTTAAGTGAGTAC 732512
                            ii             v                
  rnd-1_family-        871 GCATTGAAGAGGATGATTTGTTTAAGTGAGTAC 903

Matrix = 20p43g.matrix
Kimura (with divCpGMod) = 23.42
Transitions / transversions = 1.11 (40/36)
Gap_init rate = 0.00 (0 / 382), avg. gap size = 0.0 (0 / 0)

638 19.73 2.72 0.00 scaffold18|size1287306 732593 732739 (552878) rnd-1_family-733#Unknown 955 1105 (253) m_b234s001i8 55247

  scaffold18|si     732593 TTTCAGACCTCTATTAATATCGAGTTGTATATTCCAAGAAGATGAGCGAT 732642
                                    vi i     ?  ?   ? i  ??   vv  i      v i 
  rnd-1_family-        955 TTTCAGACCATTGTTAATNTCNAGTNGCATNNTCCCCGAGGATGAGAGGT 1004

  scaffold18|si     732643 CTGAAACCGTATGCAAAGCAATCATTGACACATTAATTGACAAGTCAAAG 732692
                                  ?i ?   i ?      i ?  ?   i v vi     iv i?v 
  rnd-1_family-       1005 CTGAAACNATNTGCGANGCAATCGTNGANACACTCAACGACAAAGCGNCG 1054

  scaffold18|si     732693 CTGCTT-GATCAGTGGATGACAGTTCATGAATCCATGTT---CCCAAATC 732738
                                 -    i      vi i     i  iv??     --- v    i 
  rnd-1_family-       1055 CTGCTTGGATCGGTGGATTGCGGTTCACGAGANNATGTTTGGCACAAACC 1104

  scaffold18|si     732739 A 732739
                            
  rnd-1_family-       1105 A 1105

Matrix = 20p43g.matrix
Kimura (with divCpGMod) = 19.32
Transitions / transversions = 1.64 (18/11)
Gap_init rate = 0.01 (2 / 146), avg. gap size = 2.00 (4 / 2)


606 21.90 2.82 1.39 scaffold18|size1287306 733019 733231 (552386) rnd-1_family-813#Unknown 61 276 (580) m_b234s001i9 55248

  scaffold18|si     733019 TGACTTTCGTCTT-CGCGTGTCAACTATGTTTGATGCCGTTCTACG-TGC 733066
                             v   ivi    -   i    ?  vi? v      ? ? ?  iv -   
  rnd-1_family-         61 TGCCTTCAATCTTNCGCATGTCNACAGNGATTGATGNCNTNCTGAGATGC 110

  scaffold18|si     733067 AGTCGATAAAGAGTTTAGTTTGCCAGCAAACTATCCAAAGGGTCATGGTG 733116
                            - i  ?  i     ii ?i ?? v           i     ?  i    
  rnd-1_family-        111 A-TTGANAAGGAGTTCGGNCTNNCTGCAAACTATCCGAAGGGNCACGGTG 159

  scaffold18|si     733117 ACATGTTCCTCCATTGGCTTCAACATCACCATCCGGGAGCTCTA-CTGGT 733165
                           v?      vvv  ?   ? v i vv?i       i  v  vi  -   v?
  rnd-1_family-        160 CNATGTTCGAGCANTGGNTGCGAGTNTACCATCCAGGTGCGTTATCTGTN 209

  scaffold18|si     733166 TCCGGTTGAGAGAAC---TGCTGGTTCAAGACAAGACATGGCAGCAGAGG 733212
                              i  ?iv?v ?i ---  v      ?  i      v ? vv i     
  rnd-1_family-        210 TCCAGTNACNCGNGCATGTGGTGGTTCNAGGCAAGACCTNGGTGTAGAGG 259

  scaffold18|si     733213 GAGCAGCTGCTGTCTATTG 733231
                            v  ?v ?  v --     
  rnd-1_family-        260 GTGCNCCNGCAG--TATTG 276

Matrix = 20p43g.matrix
Kimura (with divCpGMod) = 26.79
Transitions / transversions = 0.84 (21/25)
Gap_init rate = 0.03 (7 / 212), avg. gap size = 1.29 (9 / 7)


502 26.90 2.35 5.24 scaffold18|size1287306 733375 733629 (551988) rnd-1_family-813#Unknown 335 582 (274) m_b234s001i10 55248

  scaffold18|si     733375 GTGACAATATTCTGCAAGAGAACCTTTTCATTGTTCTAACTTCTGTTGAG 733424
                                i?i  ?i ?     i   - v        vi ivv?  viii  i
  rnd-1_family-        335 GTGACGNCATNTTNCAAGAAAAC-TATTCATTGTGTTGCGNTCAACCGAA 383

  scaffold18|si     733425 ATGGTTGCACTGTGTCGTGTCATGGCTATTTTGTATTTCAAAATTGGGAT 733474
                                ?  ?   iv   ?  ?v  ? ?  ?i vi  ?  iv   iv v? 
  rnd-1_family-        384 ATGGTNGCNCTGCTTCGNGTNCTGNCNATNCTTCATNTCGCAATCTGTNT 433

  scaffold18|si     733475 GCCGTTGCGTTGGCTGGCCGGCAACACACATACATTGGGTCAAGTAGGAT 733524
                              ivi   v     i  i  ?  iv  ? vivv  i  --i i ---- 
  rnd-1_family-        434 GCCAACGCGATGGCTAGCTGGNAATTCANAGGACTTAGG--GAAT----T 477

  scaffold18|si     733525 ATGA--TTGGTCGACACGATCCATGGGAAAGGCAATTGATGCCTTGCATG 733572
                               -- i     vi     --     ?  i   v ?  i   v  v v 
  rnd-1_family-        478 ATGACTTCGGTCGCTACGAT--ATGGGNAAAGCATTNGACGCCATGGAGG 525

  scaffold18|si     733573 ATGCCTTAATTCAAATAGA-ATCA---AATGGCAATTTATACCTTGACGA 733618
                            ---- iii  ii ?v   -    ---      i vi v v?i v  i  
  rnd-1_family-        526 A----TCGGTTTGANGAGATATCAAAGAATGGCGAGCTTTTNTTGGATGA 571

  scaffold18|si     733619 GGACTTCATGA 733629
                           i          
  rnd-1_family-        572 AGACTTCATGA 582

Matrix = 20p43g.matrix
Kimura (with divCpGMod) = 32.18
Transitions / transversions = 1.41 (38/27)
Gap_init rate = 0.06 (16 / 254), avg. gap size = 1.19 (19 / 16)


3107 21.47 1.17 0.91 scaffold18|size1287306 733605 734375 (551242) C rnd-1_family-771#Unknown (8) 1672 900 m_b234s001i11 55249

  scaffold18|si     733605 TTATACCTTGACGAGGACTTCATGAATTCAATATTCAACAAGATTTATAC 733654
                                ii v  i  i?          iv ?  ?   i    ?   i    
C rnd-1_family-       1672 TTATATTTGGATGAANACTTCATGAACGCNATNTTCGACAANATTCATAC 1623

  scaffold18|si     733655 TGACGATAACAACAATAGTATCCCTCTTCAACCGTTGGAGGATTCTATGA 733704
                           i     ?i vii  ivii          ???        i  vv i   ?
C rnd-1_family-       1622 CGACGANGAAGGCAGAGATATCCCTCTTNNNCCGTTGGAAGAAGCCATGN 1573

  scaffold18|si     733705 AATACCAGTATGAAATCAGACAGACTCCCGCAGTTGACGGTTCAAAAGTA 733754
                           ?      i  i   i v ii      ???   i                v
C rnd-1_family-       1572 NATACCAATACGAAGTGAAGCAGACTNNNGCAATTGACGGTTCAAAAGTT 1523

  scaffold18|si     733755 TTGCCATTTGATCGTTTGAATGCGGAACTCTTTTATCCAGCACGAGAGGA 733804
                           i    ? vi  i ivi ?         ? v  i      vvi  ?v i  
C rnd-1_family-       1522 CTGCCNTACGACCAACTNAATGCGGAANTGTTCTATCCACAGCGNCAAGA 1473

  scaffold18|si     733805 AAATGTTGCAACAAATGAAATGGTGAAAGTTATGGCATGCGAAGTTGCAG 733854
                           i  i ?? v     vv  v ii  v ??v v       ?           
C rnd-1_family-       1472 GAACGNNGAAACAACAGATACAGTCANNTTGATGGCATNCGAAGTTGCAG 1423

  scaffold18|si     733855 AATGTATGCTTGATGAACTACGTGATCCCAAGAAAGCAACATCAGATTAT 733904
                             vvii ?  ?i v     ?  i     v        v  v  ?  i  i
C rnd-1_family-       1422 AAGCCGTNCTNAAAGAACTNCGCGATCCAAAGAAAGCTACTTCNGACTAC 1373

  scaffold18|si     733905 CTTTCATCGGCCAGAGGTAAATTCAGCTGGGGAAAGACAACAGAGGATGA 733954
                           i vv ivvv iiii?  i  i           ?v i  ?  i  v  v  
C rnd-1_family-       1372 TTGACGAGTGTTGANGGCAAGTTCAGCTGGGGNCAAACNACGGATGAAGA 1323

  scaffold18|si     733955 ACATTATGCCTGTTTGGGAAAAATGGCAACAAACGATCCAGCGGAGAGTA 734004
                           i   ???  v   i ?  v           v  i     v  ?  i   v
C rnd-1_family-       1322 GCATNNNGCGTGTCTNGGTAAAATGGCAACCAATGATCCTGCNGAAAGTC 1273

  scaffold18|si     734005 CTTTTGCATCACTAACTTGCCAGTTGCAATGTTTTGGACGAGTGCTTGGT 734054
                            ?     v  ii i  ?i ?          ??     ?  ?  ?  ?  ?
C rnd-1_family-       1272 CNTTTGCTTCGTTGACNCGNCAGTTGCAATNNTTTGGNCGNGTNCTNGGN 1223

  scaffold18|si     734055 GTCCATGCCTCTGCCATTGGTCAAGCTCGAGTGAATGGTGACTTCGACTG 734104
                           i i     i     ?i       v  ?v ?i v  i        i vvi 
C rnd-1_family-       1222 ATTCATGCTTCTGCNGTTGGTCATGCNAGNATCAACGGTGACTTTGCACG 1173

  scaffold18|si     734105 TAAGGTCATTCATGGATGC------GATGGTGCATATCATCGTCTCTCCC 734148
                            i ---    v -i  ii ------                iv   i vv
C rnd-1_family-       1172 TGA---CATTAA-AGACACTTCAAAGATGGTGCATATCATCAGCTCCCGA 1127

  scaffold18|si     734149 AAAATATGCGGCAGTCGTTAATGAGATTTGCATTAAGTACAGCTCCAGTT 734198
                            vi i     ?     ?  iv  vi      vi ? i ii        iv
C rnd-1_family-       1126 ACGACATGCGNCAGTCNTTGTTGCAATTTGCTCTNAATGTAGCTCCAGCA 1077

  scaffold18|si     734199 GTTCGTAAAGCAGAAAAGACAGCGCTGGATAAACAACGAG-AGGCAAAGA 734247
                                -            ii   ?  ?  i  ?  i    - i    --i
C rnd-1_family-       1076 GTTCG-AAAGCAGAAAAGGTAGCNCTNGACAANCAGCGAGAAAGCAA--G 1030

  scaffold18|si     734248 AGCAGAAGCAGGAGT--TTCTCCGACAGAAGAAAATGATAGCAATGCAAA 734295
                             v       i   ?--    ?  i?           v i  vi ?   ?
C rnd-1_family-       1029 AGAAGAAGCAAGAGNAATTCTNCGGNAGAAGAAAATGCTGGCTGTNCAAN 980

  scaffold18|si     734296 AAGAATATGTCAATGCCTTGACTTACATTGACATGTTCCATTCACCTGCC 734345
                               i    iv  i  ?     ?        ?   ?i   i  v  ?  v
C rnd-1_family-        979 AAGAGTATGCAAACGCNTTGACNTACATTGANATGNCCCACTCTCCNGCA 930

  scaffold18|si     734346 TGTTGGAAAACTGTGGCAGAAGCAAAGAGA 734375
                            ?      ?  ?ivii i  v  ?  i   
C rnd-1_family-        929 TNTTGGAANACNAAAACGGATGCNAAAAGA 900

Matrix = 20p43g.matrix
Kimura (with divCpGMod) = 25.46
Transitions / transversions = 1.60 (101/63)
Gap_init rate = 0.01 (10 / 770), avg. gap size = 1.60 (16 / 10)


1377 21.03 0.27 1.08 scaffold18|size1287306 734399 734773 (550844) C rnd-1_family-771#Unknown (1030) 650 279 m_b234s001i12 55249

  scaffold18|si     734399 AAGACACCAGACGTGGAAGCGTTGGAAATTCGTTATGAGAATGAAAAGAA 734448
                             i  ?v       v  v v?     v vv  ?  i  ii        i 
C rnd-1_family-        650 AAAACNGCAGACGTTGACGANTTGGATAAACGNTACGAAGATGAAAAGGA 601

  scaffold18|si     734449 GAATGCAGTTGTGGAGGCAGTACGAATGAGAGAAGAATTGGAGGCTCAAG 734498
                           ?  ?  ?i ? vi  i  ?i ?vi         v  -     i v?    
C rnd-1_family-        600 NAANGCNATNGAAGAAGCNATNAAAATGAGAGACGA-TTGGAAGANCAAG 552

  scaffold18|si     734499 GAATTGCAGATAGGCATGAGATGCTACAACC-ACAGAGACCACAGGTTGA 734547
                            i  ?i v  i   i      vi?    i  -   -     ?v ?  i  
C rnd-1_family-        551 GGATNACTGACAGGTATGAGAGANTACAGCCTACA-AGACCNGANGTCGA 503

  scaffold18|si     734548 TGAGAATTTAATTGGAGTGGAAATAGAGCAACTTTGGATGTTTGTTGAGG 734597
                              i  i  ii v  iv iv i  v   ??i  v          v?    
C rnd-1_family-        502 TGAAAACTTGGTGGGGCTACAGATTGAGNNGCTGTGGATGTTTGANGAGG 453

  scaffold18|si     734598 AGGATGGTATGACTGTTGCGCAGTGGTGTCAGGGTATTGTAGTGGGGGTG 734647
                                  v ii   i i-ii                i   v  v v   i
C rnd-1_family-        452 AGGATGGGACAACTATC-TACAGTGGTGTCAGGGTACTGTCGTTGCGGTA 404

  scaffold18|si     734648 AAGACAAGGAATAAGGTGCATATAAAATGGAATGAGAATTGTTTTAAGGG 734697
                                v i i   ii  v  i  v?        i  i    i  - v   
C rnd-1_family-        403 AAGACTAAGGATAGAGTTCACATTNAATGGAATAAGGATTGCTT-ACGGG 355

  scaffold18|si     734698 AAGGGGATGCACCAGTTACTGAGGAAGCATTAATGAAGTCAAAATATAAC 734747
                            ?  ?  i ?    i             ii  ?          i  i   
C rnd-1_family-        354 ANGGNGACGNACCAATTACTGAGGAAGCGCTANTGAAGTCAAAGTACAAC 305

  scaffold18|si     734748 AAGCATGTAGAGGGAGGATGGAGAAT 734773
                             i     v ??  ?           
C rnd-1_family-        304 AAACATGTTGNNGGNGGATGGAGAAT 279

Matrix = 20p43g.matrix
Kimura (with divCpGMod) = 25.84
Transitions / transversions = 1.69 (49/29)
Gap_init rate = 0.01 (5 / 374), avg. gap size = 1.00 (5 / 5)


2168 9.62 1.72 1.43 scaffold18|size1287306 734802 735149 (550468) rnd-1_family-1003#Unknown 1 349 (3) m_b234s001i13 55250

  scaffold18|si     734802 TATTATTGATGACAAAGAACAACAAACATGTTATTAGGGGTTGGAAATAT 734851
                                    v ?     v                ?i    ?    i    
  rnd-1_family-          1 TATTATTGAAGNCAAAGTACAACAAACATGTTATNGGGGGNTGGAGATAT 50

  scaffold18|si     734852 AATATTGAGTCATAATTCTGTATTAAGTTGATACCAAATGCTCATATTAG 734901
                            i ? v    v   v     i  ?  vv  v                  i
  rnd-1_family-         51 AGTNTGGAGTAATATTTCTGCATNAATGTGTTACCAAATGCTCATATTAA 100

  scaffold18|si     734902 GGTACTTACTTACGTAGGACAGTGGCACCTAGTAAATTAACATGTCAAAC 734951
                                        i                                    
  rnd-1_family-        101 GGTACTTACTTACATAGGACAGTGGCACCTAGTAAATTAACATGTCAAAC 150

  scaffold18|si     734952 TAAGTATACTTACGTA-GTATCTCTTACATAA---AGT-GTTA-TCGCGT 734995
                                           -   i ? v      ?---   -ii  -    --
  rnd-1_family-        151 TAAGTATACTTACGTACGTACCNCGTACATANGTCAGTCACTAGTCGC-- 198

  scaffold18|si     734996 TCGAATCAAACATGGGCTAGTAGGGAAGCATGTGACGGATTTTTTTGGAA 735045
                           -           i v        v  ?   ? ? i          i  --
  rnd-1_family-        199 -CGAATCAAACACGTGCTAGTAGCGANGCANGNGGCGGATTTTTTCGG-- 245

  scaffold18|si     735046 AAAAAAATTAGCAATGACATACTAATACCTATTACTTCATCCAGGAACAG 735095
                                      vi i   ?    v i       ?      ? ?       
  rnd-1_family-        246 AAAAAAATTAGGGACGACNTACTTACACCTATTNCTTCATNCNGGAACAG 295

  scaffold18|si     735096 TTTTTACAGCAATATGTCATCATTTCAAAATCCTCATTTTTGGGGTGCAC 735145
                                  i        i  i   v?v                        
  rnd-1_family-        296 TTTTTACGGCAATATGCCACCATANAAAAATCCTCATTTTTGGGGTGCAC 345

  scaffold18|si     735146 CCCC 735149
                               
  rnd-1_family-        346 CCCC 349

Matrix = 20p43g.matrix
Kimura (with divCpGMod) = 9.56
Transitions / transversions = 1.20 (18/15)
Gap_init rate = 0.03 (9 / 347), avg. gap size = 1.22 (11 / 9)


283 33.06 0.83 0.00 scaffold18|size1287306 735214 735334 (550283) C scaffold706|size52967_(dbseq-nr_370)_[10280,16621]#LTR/Gypsy (4540) 1802 1681 m_b234s001i15 55251

  scaffold18|si     735214 GGTACCATCCCTTTCATAGTTGCAGCGCTCCTG-GTATTGTGTGTTGTGT 735262
                             v       i iv    v    i  iv  i  -  i  i  v  i    
C scaffold706|s       1802 GGAACCATCCTTCGCATACTTGCGGCAGTCTTGTGTGTTATGGGTCGTGT 1753

  scaffold18|si     735263 GCATGCCCTGGAATTTTTGCATATTGCTTAGTGCTTTGCATTTGCCATGT 735312
                             ii    iiviv  i     i v iivi             v ivi  i
C scaffold706|s       1752 GCGCGCCCCATGCTTCTTGCACAATATACAGTGCTTTGCATTGGTGGTGC 1703

  scaffold18|si     735313 GCTTCTGTTGGATTTGTTCCCT 735334
                               vi iv    vi v   i 
C scaffold706|s       1702 GCTTACGCGGGATACGATCCTT 1681

Matrix = 20p43g.matrix
Kimura (with divCpGMod) = 32.94
Transitions / transversions = 1.67 (25/15)
Gap_init rate = 0.01 (1 / 120), avg. gap size = 1.00 (1 / 1)

314 27.96 1.08 0.00 scaffold18|size1287306 735214 735306 (550311) C scaffold75|size1059443_(dbseq-nr_397)_[750948,757294]#LTR/Gypsy (4546) 1801 1708 m_b234s001i14 55251

  scaffold18|si     735214 GGTACCATCCCTTTCATAGTTGCAGCGCTCCTG-GTATTGTGTGTTGTGT 735262
                             v       i iv    v    i  iv  i  -     i  v  i    
C scaffold75|si       1801 GGAACCATCCTTCGCATACTTGCGGCAGTCTTGCGTATTATGGGTCGTGT 1752

  scaffold18|si     735263 GCATGCCCTGGAATTTTTGCATATTGCTTAGTGCTTTGCATTTG 735306
                             ii    iiviv  i     i v iivi               
C scaffold75|si       1751 GCGCGCCCCATGCTTCTTGCACAATATACAGTGCTTTGCATTTG 1708

Matrix = 20p43g.matrix
Kimura (with divCpGMod) = 28.13
Transitions / transversions = 1.89 (17/9)
Gap_init rate = 0.01 (1 / 92), avg. gap size = 1.00 (1 / 1)


2427 24.01 5.26 3.44 scaffold18|size1287306 735333 736074 (549543) C scaffold5|size2025720_(dbseq-nr_679)_[1089321,1095660]#LTR/Gypsy (5398) 942 188 m_b234s001i16 55252

  scaffold18|si     735333 CTTTGTCATATGCCACATCTAGGCCTTTCTGCCTGACAGCATCAAGTTAT 735382
                            i  i         ii   v     i        v  i i   v  vvv 
C scaffold5|siz        942 CCTTATCATATGCCGTATCAAGGCCCTTCTGCCTCACGGTATCCAGGGCT 893

  scaffold18|si     735383 GCTAGGACATGAATCAAGAATTGCCAAGGAATCTTGTGTGACCACACTGA 735432
                              v       v    i       iv   ii vii  v      i  i  
C scaffold5|siz        892 GCTTGGACATGCATCAGGAATTGCTCAGGGGTACCGTTTGACCATACCGA 843

  scaffold18|si     735433 GACCCTCAACTCTAACTTGCCAGGTACTGTGAGCTTCATGGTGGTGGTGG 735482
                           v       i     v   i       vv           v   v   i  
C scaffold5|siz        842 TACCCTCAGCTCTACCTTACCAGGTAGGGTGAGCTTCATTGTGCTGGCGG 793

  scaffold18|si     735483 CATTGTTATTATCTTCTGTCCATGCCTCTTGAATCACATCTGTCTCAGAT 735532
                           ------  v     v i i v v  v       ii     iv i  i i 
C scaffold5|siz        792 ------TAGTATCTACCGCCAAAGCATCTTGAACTACATCCCTTTCGGGT 749

  scaffold18|si     735533 ATGCATGGAATGGACAG-TTACTCCATCCAGAGTTTCTTTTGCACTCTTG 735581
                              i      i  i i -   i   i   v i   i  i ii        
C scaffold5|siz        748 ATGTATGGAACGGGCGGCTTATTCCGTCCCGGGTTCCTCTCACACTCTTG 699

  scaffold18|si     735582 GATTGTAATTCCATCAGGGACTGTCTTGGATGGGAGGTACTCATTCTCCT 735631
                            v  v   v              i   -----v     i           
C scaffold5|siz        698 GCTTTTAAGTCCATCAGGGACTGCCTT-----TGAGGTGCTCATTCTCCT 654

  scaffold18|si     735632 TGCAATGCATCACCTAAGCATTTCCGCAATAAACAGGGCTTTGAAAACGC 735681
                           --v i   i       i  i v v -ii  i  i     i  i    v  
C scaffold5|siz        653 --AAGTGCGTCACCTAGGCGTGTAC-TGATGAATAGGGCCTTAAAAAAGC 607

  scaffold18|si     735682 TCTTTTGCTTACCACTGATGGGCACTACTAACTTATGCTTG-TGTGAC-- 735728
                             i vv vv    i    i v  i   v -v  ii  vi  -i i   --
C scaffold5|siz        606 TCCTAGGGGTACCGCTGACGTGCGCTAGT-TCTCGTGGCTGACGCGACGT 558

  scaffold18|si     735729 AATTGTGTTTTACAAACTCTTGTTTGGACGT---TGGCATCCAA------ 735769
                            i   i     i  v     i  v -     ---  i  v vii------
C scaffold5|siz        557 AGTTGCGTTTTGCACACTCTCGTAT-GACGTAGCTGACAACGGGTCTGCT 509

  scaffold18|si     735770 ---GAGACCAAATACGA--CACATAGTGGATGGCATTACTTCTTTGTTGG 735814
                           --- vi  vi ii    --v  iv      v  v vv vi i  i v   
C scaffold5|siz        508 TGCGCAACGGAGCACGAGTGACGGAGTGGAGGGAAAAAACTTTTCGGTGG 459

  scaffold18|si     735815 CCTTTCATGCAAGAAGATCAATGAAATGACTATCTATTGATGGTGACCTA 735864
                           -      i  i     i  -ii    i i        v   i        
C scaffold5|siz        458 -CTTTCACGCGAGAAGGTC-GCGAAACGGCTATCTATAGATAGTGACCTA 411

  scaffold18|si     735865 AGCCAGGTGAAGGT-AAAAATATTAATAGATATTTTTGTACGTAAAC--A 735911
                               ivv  i  i -       i   ---    i v -  i   i i-- 
C scaffold5|siz        410 AGCCGTTTGGAGATAAAAAATACTAA---ATATCTAT-TATGTAGATAAA 365

  scaffold18|si     735912 GGT----TACAATTGTTTTGATAAAATTTAAGATATGGGTTTACTG---- 735953
                              ----  v     --     i   -v   iv i  i i   i  ----
C scaffold5|siz        364 GGTGATATAGAATTG--TTGATGAAA-GTAAATTGTGAGCTTATTGTTTA 318

  scaffold18|si     735954 ---ATTACAA-GAAC-AACAAGGATGAAATGGCAATGTAATCCGTTTCAT 735998
                           ---       -    -  iiv     i  v       i     v      
C scaffold5|siz        317 TGAATTACAATGAACAAATGTGGATGGAAGGGCAATGCAATCCCTTTCAT 268

  scaffold18|si     735999 CCAAAAATGAAACAAAGGGATGTTGAGTAGG-TTCTACA--AATTCTGGT 736045
                             v    i       v v   v   v     -       --  -      
C scaffold5|siz        267 CCTAAAACGAAACAATGTGATTTTGTGTAGGTTTCTACACCAA-TCTGGT 219

  scaffold18|si     736046 ATG-TTGTACCCCTCTC-TTGAGGGTATTCT 736074
                              -  v     i    -        i    
C scaffold5|siz        218 ATGTTTCTACCCTTCTCTTTGAGGGTGTTCT 188

Matrix = 20p43g.matrix
Kimura (with divCpGMod) = 23.96
Transitions / transversions = 1.46 (102/70)
Gap_init rate = 0.06 (44 / 741), avg. gap size = 1.48 (65 / 44)


1572 25.39 9.72 2.09 scaffold18|size1287306 736081 736615 (549002) C genome_7_7989#DNA (1) 576 2 m_b234s001i17 55253

  scaffold18|si     736081 CAAGACAGGCAACTTTTGACTTTGTTGATAAGTATTGCCAGATGAAGTCA 736130
                                           i       vii        i        i    i
C genome_7_7989        576 CAAGACAGGCAACTTTCGACTTTGGCAATAAGTATCGCCAGATGGAGTCG 527

  scaffold18|si     736131 TCGGGTGTTGTCAACA---TTTTAAAGAGCATCACCAGTTAGAGACATTA 736177
                             i i   i     v ---   ii iviv i       v v vv  -   
C genome_7_7989        526 TCAGATGTCGTCAAGAAAATTTCGAGTGTCGTCACCAGGTTGTCAC-TTA 478

  scaffold18|si     736178 A----TCAATCAGAGT-AGCCA--GTTGCTT---TTGTCAGGGTCGG--- 736214
                            ----    iviv   - v   --  i iii--- i   i      v---
C genome_7_7989        477 AGTCGTCAACGGTAGTCACCCAATGTCGTCCGGGTCGTCGGGGTCGTATT 428

  scaffold18|si     736215 -CAGTTGTCACATGGGTCTTCA--TGCA-TGAA-------TCACCAC--- 736250
                           -ii  i     v  i   v   --  i - v  -------  ii   ---
C genome_7_7989        427 TTGGTCGTCACTTGAGTCGTCAGGTGTAGTTAAGTACCGTTCGTCACTTA 378

  scaffold18|si     736251 AA--------CATCATTT--GGTGCCATTATTTGTCCTTGATGTCACCTT 736290
                             -------- i   i  --    --i   v    vi   vi        
C genome_7_7989        377 AATTTGCCATCGTCACTTTAGGTG--GTTAGTTGTGTTTGTCGTCACCTT 330

  scaffold18|si     736291 GTCATCACTTTCAACACTTGGTCTCAATCAGTTACTTGCTCAAGGCAATC 736340
                             ii  vi v iiv         vi       i iv  iv     ivi  
C genome_7_7989        329 GTTGTCCTTGTTGTCACTTGGTCATAATCAGTCATGTGTGCAAGGTCGTC 280

  scaffold18|si     736341 AATGTCATGACAAGGGTTGTCAGTGATATCATAAATCATGCAGGGCAG-- 736388
                                 i v  iv    i   v    ii      ----  ---  i  --
C genome_7_7989        279 AATGTCGTCACGTGGGTCGTCTGTGACGTCATAA----TG---GGTAGTC 237

  scaffold18|si     736389 ACAAGGTAGTCACTAGTCCTAACAAGGGTCATCAGAGTGTCTTCATTGTC 736438
                                     v - i   v    ii     i   i i        iiv v
C genome_7_7989        236 ACAAGGTAGTAA-TGGTCGTAACGGGGGTCGTCAAAATGTCTTCACCTTA 188

  scaffold18|si     736439 ATTTGTTGGGGTCATCAAAGTGTCTTCACCATTGGTAGTTGGGGTCATC- 736487
                            v ii ii i         i           v    vv ii        -
C genome_7_7989        187 AGTCATCAGAGTCATCAAAATGTCTTCACCAGTGGTCTTCAGGGTCATCA 138

  scaffold18|si     736488 AAATGTTGTCACCATGGGTCATTAGGGTTATCTGAAGGTTGTGAAAGGTA 736537
                                 ii      vvi   i i     ii  i  v   i          
C genome_7_7989        137 AAATGTCATCACCAGCAGTCGTCAGGGTCGTCCGATGGTCGTGAAAGGTA 88

  scaffold18|si     736538 GTCACATTAGTCAAAAAGTTGCCTGAGTCATCAT---------GTTTGTC 736578
                                  v v       i-    vv    i   i---------     v 
C genome_7_7989         87 GTCACATGACTCAAAAAA-TGCCGCAGTCGTCACTTGTTATCAGTTTGGC 39

  scaffold18|si     736579 TTGCCAAAAACTTCCACTTGCAAGAGCTTTCTGTCTT 736615
                            ii   i          v  vv i  i vi       
C genome_7_7989         38 TCACCAGAAACTTCCACGTGGCAAAGTTGCCTGTCTT 2

Matrix = 20p43g.matrix
Kimura (with divCpGMod) = 24.56
Transitions / transversions = 1.77 (85/48)
Gap_init rate = 0.05 (27 / 534), avg. gap size = 2.37 (64 / 27)


591 28.50 1.87 7.06 scaffold18|size1287306 736774 737041 (548576) C rnd-1_family-900#Unknown (983) 1282 1028 m_b234s001i18 55254

  scaffold18|si     736774 TTGACAATATGGTACGATGATATCCATAGAATTTA-TGTGCATATGAATC 736822
                                  i  v i  v v vv  i-----      -i     i    v  
C rnd-1_family-       1282 TTGACAACATTGCACTAGGCAATT-----AATTTAACGTGCACATGATTC 1238

  scaffold18|si     736823 ATTGTAAGTCATAAAAAAATGTGATAACACAAACTCATTATGTCTCAGGT 736872
                            ? ivi i    v v  v  v    vv i        vi iv  i i  -
C rnd-1_family-       1237 ANTAAGAATCATCATAACATCTGATCTCGCAAACTCAGCACTTCCCGGG- 1189

  scaffold18|si     736873 CTCTAGTCTCAACCAGAACTTATTTGTTTGGTGCCTTTGACCTTTATTGT 736922
                           ----ii  v  --   i v     v i vvv   v  iv   ivvv    
C rnd-1_family-       1188 ----GATCACA--CAGGAGTTATTAGCTACCTGCGTTCCACCCGGTTTGT 1145

  scaffold18|si     736923 CAAGAGTTCATTTGGGCCTTCATGTGCAAGAATTTGAGCAT-AATAACAT 736971
                           v ii    vv  i    i v  iv        i     ii -  v     
C rnd-1_family-       1144 GAGAAGTTGCTTCGGGCTTGCACTTGCAAGAACTTGAGTGTCAAAAACAT 1095

  scaffold18|si     736972 ---CAGTGTACCCCACAAAACACTGGGTCGTTCCACAGCTGGATAATGAG 737018
                           ---   ----v       -- v       i i     ii    iii  v 
C rnd-1_family-       1094 TCTCAG----ACCCACAA--CCCTGGGTCATCCCACAATTGGACGGTGTG 1051

  scaffold18|si     737019 CCATTGCATAATCAACAATTGGG 737041
                                i  i              
C rnd-1_family-       1050 CCATTACACAATCAACAATTGGG 1028

Matrix = 20p43g.matrix
Kimura (with divCpGMod) = 32.60
Transitions / transversions = 1.03 (36/35)
Gap_init rate = 0.08 (21 / 267), avg. gap size = 1.10 (23 / 21)


14 19.94 2.50 0.00 scaffold18|size1287306 737139 737178 (548439) (AAAAATC)n#Simple_repeat 1 41 (0) m_b234s252i0 55255

  scaffold18|si     737139 AAAAATAAAAAATCATAAATGAAGAA-GGAAAATCACAAAT 737178
                                 v        v    v  i  -vi       v    
  (AAAAATC)n#Si          1 AAAAATCAAAAATCAAAAATCAAAAATCAAAAATCAAAAAT 41

Matrix = Unknown
Transitions / transversions = 0.40 (2/5)
Gap_init rate = 0.03 (1 / 39), avg. gap size = 1.00 (1 / 1)


776 16.42 0.74 0.74 scaffold18|size1287306 737624 737758 (547859) rnd-1_family-755#Unknown 1 135 (8) m_b234s001i19 55256

  scaffold18|si     737624 AATTACACGCAGCAGCACCAAGCTCCTACTATGTTTGAAGATGG-AATTT 737672
                                 i      v     i      v     i    i-  ii -i iv 
  rnd-1_family-          1 AATTACGCGCAGCCGCACCGAGCTCCGACTATATTTGG-GACAGTGACGT 49

  scaffold18|si     737673 CCTATCCAATGACGAAGGCATGACTTGGTGGTACTTTGACAATACTTCAA 737722
                                i       v  ?      i            i v i v v   v 
  rnd-1_family-         50 CCTATTCAATGACCAANGCATGATTTGGTGGTACTTCGCCGAAAGTTCTA 99

  scaffold18|si     737723 TCCACCATGCAAAACACCAGGAAGAATGATTCAATG 737758
                                   i                 i         
  rnd-1_family-        100 TCCACCATACAAAACACCAGGAAGAACGATTCAATG 135

Matrix = 20p43g.matrix
Kimura (with divCpGMod) = 13.71
Transitions / transversions = 1.75 (14/8)
Gap_init rate = 0.01 (2 / 134), avg. gap size = 1.00 (2 / 2)


1095 13.01 1.38 8.33 scaffold18|size1287306 737759 737976 (547641) C rnd-1_family-200#Unknown (298) 204 1 m_b234s001i20 55257

  scaffold18|si     737759 TTGATCAGCCCTGAGAGTTCCAATATTGCCTGAGAACAAACCAAATCACT 737808
                            i            i      i             i i            
C rnd-1_family-        204 TCGATCAGCCCTGAAAGTTCCGATATTGCCTGAGAGCGAACCAAATCACT 155

  scaffold18|si     737809 CTTTTATTTGGCTCTGGC--TTATAACTTATAACTTCTATTGCCAAATCA 737856
                                       v?    --  i    --   i-- v       i    i
C rnd-1_family-        154 CTTTTATTTGGCANTGGCTGTTGTAAC--ATAG--TATATTGCCGAATCG 109

  scaffold18|si     737857 TGGTTAAAAATCAAAATATCATCTAAATTCAACTTACTATACCGCAATTG 737906
                           i                ---             i-----      i    
C rnd-1_family-        108 CGGTTAAAAATCAAAAT---ATCTAAATTCAACC-----TACCGCGATTG 67

  scaffold18|si     737907 TGTGTGCAAAGCTTGCTTTATTTAATAATATTTGAAAGCACATCACT-AA 737955
                             i v  i     i         v   v i ---        v    -  
C rnd-1_family-         66 TGCGAGCGAAGCTCGCTTTATTTTATATTGT---AAAGCACAGCACTAAA 20

  scaffold18|si     737956 AAAGTGGTACCAATGTGTGCG 737976
                                v  i  --i   i   
C rnd-1_family-         19 AAAGTCGTGCC--CGTGCGCG 1

Matrix = 20p43g.matrix
Kimura (with divCpGMod) = 8.04
Transitions / transversions = 2.71 (19/7)
Gap_init rate = 0.09 (19 / 217), avg. gap size = 1.05 (20 / 19)


962 19.88 9.72 2.26 scaffold18|size1287306 737858 738104 (547513) rnd-1_family-17#Unknown 292 556 (0) m_b234s001i21 55258

  scaffold18|si     737858 GGTTAAAAATCAAAATAT-CATCTAAATTCAACTTACTATACCGCAATTG 737906
                                             -i             i   -----   i?   
  rnd-1_family-        292 GGTTAAAAATCAAAATATGTATCTAAATTCAACCTAC-----CGCGNTTG 336

  scaffold18|si     737907 TGTG-TGCAAAGC----------TTGC-TTTATTTA-ATAATATTTGA-- 737941
                             i -v   v   ---------- i i-iiii vii-iiiiiii i  --
  rnd-1_family-        337 TGCGAGGCACAGCACTAAAAAAGTCGTGCCCGTGCGCGCGGCGCTCGAGC 386

  scaffold18|si     737942 -AAGCACATCACTAAAAA-GTGGTACCAATGTGTGCGGTGCGAGCGAAGC 737989
                           -    i  v         -  v  i  vi  i i    i           
  rnd-1_family-        387 GAAGCGCAGCACTAAAAAAGTCGTGCCCGTGCGCGCGGCGCGAGCGAAGC 436

  scaffold18|si     737990 GATC-C--CATGCACCCTAACTGGCAGCCACTGTTATGTCT--TTTTTAA 738034
                             v - -- ii    v         i           i   --       
  rnd-1_family-        437 GAGCGCGGCGCGCACGCTAACTGGCGGCCACTGTTATATCTTCTTTTTAA 486

  scaffold18|si     738035 CAAAACAAGACTTTTTTCCTTTTTGCGGGCTTCCACAGCTGCT-AAAAAT 738083
                            i       i -vvv                i  i v      -      
  rnd-1_family-        487 CGAAACAAGGC-GAATTCCTTTTTGCGGGCTCCCGCTGCTGCTAAAAAAT 535

  scaffold18|si     738084 CTTGCAGCAGCTGGTTGTAAT 738104
                                   i    v       
  rnd-1_family-        536 CTTGCAGCGGCTGCTTGTAAT 556

Matrix = 20p43g.matrix
Kimura (with divCpGMod) = 13.56
Transitions / transversions = 2.69 (35/13)
Gap_init rate = 0.07 (18 / 246), avg. gap size = 1.67 (30 / 18)


246 15.38 0.00 0.00 scaffold18|size1287306 738072 738110 (547507) C rnd-1_family-72#Unknown (693) 193 155 m_b234s001i22 55259

  scaffold18|si     738072 GCTGCTAAAAATCTTGCAGCAGCTGGTTGTAATTTCATG 738110
                              i v              i    v v      i    
C rnd-1_family-        193 GCTACAAAAAATCTTGCAGCGGCTGCTGGTAATTCCATG 155

Matrix = 20p43g.matrix
Kimura (with divCpGMod) = 14.38
Transitions / transversions = 1.00 (3/3)
Gap_init rate = 0.00 (0 / 38), avg. gap size = 0.0 (0 / 0)


6978 7.59 0.32 0.43 scaffold18|size1287306 738108 739046 (546571) rnd-1_family-37#Unknown 5275 6212 (10) m_b234s001i23 55260

  scaffold18|si     738108 ATGACATCTTCAAACCCTAACAAAATTTAATGTATTCTACATACACAGCA 738157
                               i                       v  v                  
  rnd-1_family-       5275 ATGATATCTTCAAACCCTAACAAAATTTCATTTATTCTACATACACAGCA 5324

  scaffold18|si     738158 CATCATAACTA-TTGGAAAATACACTGCACTCTCCACCATAGCAAATTCA 738206
                                      -       v  i     v   v      i          
  rnd-1_family-       5325 CATCATAACTAGTTGGAAATTATACTGCCCTCACCACCACAGCAAATTCA 5374

  scaffold18|si     738207 CTTATCATTACTACAATATCAGTCAACAAGCAGTGTATCATGCTGTAGAC 738256
                             i     i                 i                       
  rnd-1_family-       5375 CTCATCATCACTACAATATCAGTCAATAAGCAGTGTATCATGCTGTAGAC 5424

  scaffold18|si     738257 ACTTTGACAAAAACATTAACAAGTAACTACCAAGATACATTTTTATGCCT 738306
                                          v  v i       v                     
  rnd-1_family-       5425 ACTTTGACAAAAACAATATCGAGTAACTTCCAAGATACATTTTTATGCCT 5474

  scaffold18|si     738307 TATGTAATCATACTTACAGATTTAGAAGTGATTCATTTCCAGACATGATT 738356
                             i   v                   v              v        
  rnd-1_family-       5475 TACGTACTCATACTTACAGATTTAGACGTGATTCATTTCCACACATGATT 5524

  scaffold18|si     738357 TTCTCTGGCGAGATGTAGTAATCCTGGTCATTCACCTGGAATACTACATA 738406
                                 v                                        i  
  rnd-1_family-       5525 TTCTCTCGCGAGATGTAGTAATCCTGGTCATTCACCTGGAATACTACGTA 5574

  scaffold18|si     738407 AACGTTTGAAGATACATTTTTATGTCTTACGTAATCATACTTACAGAAAT 738456
                                 i                 i   i    v              v 
  rnd-1_family-       5575 AACGTTCGAAGATACATTTTTATGCCTTGCGTACTCATACTTACAGAATT 5624

  scaffold18|si     738457 AGACGTGATTCATTTCCACACATGACTTTCTCTTGCAAGATGTAGTAATC 738506
                                       ?            i       i  i             
  rnd-1_family-       5625 AGACGTGATTCANTTCCACACATGATTTTCTCTCGCGAGATGTAGTAATC 5674

  scaffold18|si     738507 TGGGTCATTCACATGGAATACTATGTAAATGGTTGAAAGTTGAAATGAAA 738556
                           iv          v  i       i     i v             i    
  rnd-1_family-       5675 CCGGTCATTCACCTGAAATACTACGTAAACGTTTGAAAGTTGAAACGAAA 5724

  scaffold18|si     738557 CCATGTTTGTATATTTTTACTGCCTCATTACGTAGTAGTTCAGGTCATTG 738606
                             i      ii            i i                        
  rnd-1_family-       5725 CCGTGTTTGCGTATTTTTACTGCTTTATTACGTAGTAGTTCAGGTCATTG 5774

  scaffold18|si     738607 ACCTGAAACACAAGATTAACTCCAAAAAATCTCTTGAATTCTTTTGTGTT 738656
                                   i  i                v  i       i  v       
  rnd-1_family-       5775 ACCTGAAATACGAGATTAACTCCAAAAATTCCCTTGAATCCTGTTGTGTT 5824

  scaffold18|si     738657 CTCATGATTCTGTTCAGTTGCCAGAATTACAAGATGAACACAAAAAATAA 738706
                              i i      ?                            -        
  rnd-1_family-       5825 CTCGTAATTCTGNTCAGTTGCCAGAATTACAAGATGAACAC-AAAAATAA 5873

  scaffold18|si     738707 TTATTACATTCACCAATTAA--TGTACCCAATGATATCTTCAAACCCTAA 738754
                                v              -- v                          
  rnd-1_family-       5874 TTATTTCATTCACCAATTAAATTTTACCCAATGATATCTTCAAACCCTAA 5923

  scaffold18|si     738755 CAAAATTTAATTTATTCTACATACACAGCACATCATAACTAGTATTGGAA 738804
                                   v                              ---        
  rnd-1_family-       5924 CAAAATTTCATTTATTCTACATACACAGCACATCATAAC---TATTGGAA 5970

  scaffold18|si     738805 ATTGCACTGCCATCACCACCACAGCAAATTCACTTATCATTACTACAATA 738854
                              i                                    i         
  rnd-1_family-       5971 ATTACACTGCCATCACCACCACAGCAAATTCACTTATCATCACTACAATA 6020

  scaffold18|si     738855 TCAGTCAATAAGCAGTGTATCATGCTGTAAACACTTTGACAAAATCAATA 738904
                                                        i              v     
  rnd-1_family-       6021 TCAGTCAATAAGCAGTGTATCATGCTGTAGACACTTTGACAAAAACAATA 6070

  scaffold18|si     738905 TCGAGTCACTTCCAAGATACATTTTTATGCCTTAGGTAATTATACTTACA 738954
                                 v                           v   v i         
  rnd-1_family-       6071 TCGAGTAACTTCCAAGATACATTTTTATGCCTTACGTACTCATACTTACA 6120

  scaffold18|si     738955 GATTTAGACGTGATTCATTTCCACACATGATTTTCTCTCGCGAGATAAAG 739004
                             v              v                            iv  
  rnd-1_family-       6121 GAATTAGACGTGATTCAATTCCACACATGATTTTCTCTCGCGAGATGTAG 6170

  scaffold18|si     739005 CAATCCTGGTCATTCACCTGGAATACTACAAAAACATTTGAA 739046
                           i                   i        iv    i  i   
  rnd-1_family-       6171 TAATCCTGGTCATTCACCTGAAATACTACGTAAACGTTCGAA 6212

Matrix = 20p43g.matrix
Kimura (with divCpGMod) = 6.32
Transitions / transversions = 1.37 (41/30)
Gap_init rate = 0.01 (6 / 938), avg. gap size = 1.17 (7 / 6)

2128 10.03 0.00 0.33 scaffold18|size1287306 738914 739213 (546404) rnd-1_family-37#Unknown 5579 5877 (345) m_b234s001i24 55260

  scaffold18|si     738914 TTCCAAGATACATTTTTATGCCTTAGGTAATTATACTTACAGATTTAGAC 738963
                              v                    iv   v i           v      
  rnd-1_family-       5579 TTCGAAGATACATTTTTATGCCTTGCGTACTCATACTTACAGAATTAGAC 5628

  scaffold18|si     738964 GTGATTCATTTCCACACATGATTTTCTCTCGCGAGATAAAGCAATCCTGG 739013
                                   ?                            iv  i     i  
  rnd-1_family-       5629 GTGATTCANTTCCACACATGATTTTCTCTCGCGAGATGTAGTAATCCCGG 5678

  scaffold18|si     739014 TCATTCACCTGGAATACTACAAAAACATTTGAAAGTTGAAACTAAACCGT 739063
                                      i        iv    i               v       
  rnd-1_family-       5679 TCATTCACCTGAAATACTACGTAAACGTTTGAAAGTTGAAACGAAACCGT 5728

  scaffold18|si     739064 GTTTGCATATTTTTACTGCTGCGTTATGTACTAGTTCAGGTCATTGGCCT 739113
                                 i             vii   i   v               i   
  rnd-1_family-       5729 GTTTGCGTATTTTTACTGCTTTATTACGTAGTAGTTCAGGTCATTGACCT 5778

  scaffold18|si     739114 GAAATACAAGATTAACTCCAAAAATTCCCTTGAATCCTGTTGTGTTCTCA 739163
                                  i                                         i
  rnd-1_family-       5779 GAAATACGAGATTAACTCCAAAAATTCCCTTGAATCCTGTTGTGTTCTCG 5828

  scaffold18|si     739164 GAACTCTCGTCATTTACCAGAGTTACAAGATGAACACAAAAAATAATTAT 739213
                           v  i   v?   v  i     i               -            
  rnd-1_family-       5829 TAATTCTGNTCAGTTGCCAGAATTACAAGATGAACAC-AAAAATAATTAT 5877

Matrix = 20p43g.matrix
Kimura (with divCpGMod) = 8.45
Transitions / transversions = 1.50 (18/12)
Gap_init rate = 0.00 (1 / 299), avg. gap size = 1.00 (1 / 1)


1870 12.54 1.39 2.81 scaffold18|size1287306 739211 739571 (546046) C rnd-1_family-61#Unknown (0) 508 153 m_b234s001i25 55261

  scaffold18|si     739211 TATCAAGATTTTTTCTTGAAAAA-TCTTAGTTTGTTATCATCTGAGATTC 739259
                                                  -         i i ?i v i    v i
C rnd-1_family-        508 TATCAAGATTTTTTCTTGAAAAAATCTTAGTTTATCANTAACCGAGAATT 459

  scaffold18|si     739260 GTTCTTCTTCTTCTTTGTCATGAGACACTTTTTTCACTATTGACTTTTTT 739309
                                   i     iii-                    v   i  v  v 
C rnd-1_family-        458 GTTCTTCTCCTTCTCCA-CATGAGACACTTTTTTCACTTTTGGCTATTAT 410

  scaffold18|si     739310 AGGTTCAATCATACACAGAATTT--TGAACTATACCTGTAAATAAATTAT 739357
                           v   --  -   vi - vv    -- v?  vv            ?ii i 
C rnd-1_family-        409 TGGT--AA-CATCTA-ATTATTTCCTCNACATTACCTGTAAATANGCTGT 364

  scaffold18|si     739358 TCTCGTGTTTGAAATGCATGGGTAGTCACAATCTGTTTTTATGTGTTCTG 739407
                            i          ?                i    --   ii ?   v  v
C rnd-1_family-        363 TTTCGTGTTTGANATGCATGGGTAGTCACGATCT--TTTCGTNTGTGCTT 316

  scaffold18|si     739408 ACCTATAAAAATATATATAATTCTGTCTT-CGTGTCTGCTTAGGTACTAT 739456
                               ?           v   v        -  i             v   
C rnd-1_family-        315 ACCTNTAAAAATATATCTAAATCTGTCTTTCGCGTCTGCTTAGGTAATAT 266

  scaffold18|si     739457 -TGTTCTCTTTAAAGGTGGGTACCTTTTACGTATTAACTTTTGCAATCAA 739505
                           -            ---   v      i  v     i              
C rnd-1_family-        265 GTGTTCTCTTTAA---TGGTTACCTTCTAGGTATTGACTTTTGCAATCAA 219

  scaffold18|si     739506 TGGTACTTCTTAACTGTACAATATTGTGTTACCTTCAAGGTACCCTCAAA 739555
                                                i                 v      i   
C rnd-1_family-        218 TGGTACTTCTTAACTGTACAACATTGTGTTACCTTCAAGCTACCCTTAAA 169

  scaffold18|si     739556 AATATATTCGTGGCCA 739571
                                       i   
C rnd-1_family-        168 AATATATTCGTGACCA 153

Matrix = 20p43g.matrix
Kimura (with divCpGMod) = 12.74
Transitions / transversions = 1.20 (24/20)
Gap_init rate = 0.04 (14 / 360), avg. gap size = 1.07 (15 / 14)

4329 11.05 0.75 1.50 scaffold18|size1287306 739258 739928 (545689) C rnd-1_family-58#Unknown (0) 666 1 m_b234s001i26 55261

  scaffold18|si     739258 TCGTTCTTCTTCTTCTTTGTCATGAGACACTTTTTTCACTATTGACTTTT 739307
                            i           i  i---                v          v  
C rnd-1_family-        666 TTGTTCTTCTTCTCCTC---CATGAGACACTTTTTTAACTATTGACTATT 620

  scaffold18|si     739308 TTAGGTTCAATCATACACAGAATTTT--GAACTATACCTGTAAATAAATT 739355
                                 --- ?       vv v  i --   i  --              
C rnd-1_family-        619 TTAGGT---ANCATACACTTACTTCTNCGAATTA--CCTGTAAATAAATT 575

  scaffold18|si     739356 ATTCTCGTGTTTGAAATGCATGGGTAGTCACAATCTGTTTTTATGTGTTC 739405
                                                          i    --   i      v 
C rnd-1_family-        574 ATTCTCGTGTTTGAAATGCATGGGTAGTCACGATCT--TTTCATGTGTGC 527

  scaffold18|si     739406 TGACCTATAAAAATATATATAATTCTGTCTTCGTGTCTGCTTAGGTACTA 739455
                            v                v   v   i                    v  
C rnd-1_family-        526 TTACCTATAAAAATATATCTAAATCTATCTTCGTGTCTGCTTAGGTAATA 477

  scaffold18|si     739456 TTGTTCTCTTTAAAGGTGGGTACCTTTTACGTATTAACTTTTGCAATCAA 739505
                           ?      i     v?    v      i  v     i              
C rnd-1_family-        476 NTGTTCTTTTTAATNGTGGTTACCTTCTAGGTATTGACTTTTGCAATCAA 427

  scaffold18|si     739506 TGGTACTTCTTAACTGTACAATATTGTGTTACCTTCAAGGTACCCTCAAA 739555
                                                i                 v   v ii   
C rnd-1_family-        426 TGGTACTTCTTAACTGTACAACATTGTGTTACCTTCAAGCTACGCCTAAA 377

  scaffold18|si     739556 AATATATTCGTGGCCACCAAGAGGTTTATGT-AGATTAAAATGACCATAT 739604
                              i        i  v         i   ? -               ii 
C rnd-1_family-        376 AATGTATTCGTGACCCCCAAGAGGTCTATNTCAGATTAAAATGACCACGT 327

  scaffold18|si     739605 GACCCCC-TCAAGCCCTCATTCTTATCATTGAGTTGTTCCTCCCAAAAGG 739653
                                  - v           ?ii vvi    iv            i   
C rnd-1_family-        326 GACCCCCCTGAAGCCCTCATTNCCAAAGTTGAAATGTTCCTCCCAAGAGG 277

  scaffold18|si     739654 TTTTGGTTCATTTCACTCACTTCTGTAAGGAGTGTATTCTGATTTCATTT 739703
                                  v      i           v                i      
C rnd-1_family-        276 TTTTGGTACATTTCGCTCACTTCTGTTAGGAGTGTATTCTGATCTCATTT 227

  scaffold18|si     739704 TGTGAATAGGTTCACTTGGGATACAGGTTGGACCAACATATTTTCCAGAA 739753
                              ?                                  ii     v    
C rnd-1_family-        226 TGTNAATAGGTTCACTTGGGATACAGGTTGGACCAACACGTTTTCAAGAA 177

  scaffold18|si     739754 CTTAAAGTGATCCTCAAGTAAACTTAATCGGAATGTGCCCCGGCGCTTGC 739803
                              v   i   ?  v          i       v       v    ?   
C rnd-1_family-        176 CTTCAAGCGATNCTGAAGTAAACTTGATCGGAAAGTGCCCCCGCGCNTGC 127

  scaffold18|si     739804 AACAGCTATTGCAGTCATTTTAGAAACAAAGCGACCACAGAAAGAAATGG 739853
                                 i  i  i        ? i            i iv?      ?  
C rnd-1_family-        126 AACAGCCATCGCGGTCATTTTNGGAACAAAGCGACCGCGCNAAGAAANGG 77

  scaffold18|si     739854 CC-TTATATTACTCAATCGGCCCTGAGACTTCCAATATTGCCTGAGAACA 739902
                             -  ?v v     i   i       i v    i             i i
C rnd-1_family-         76 CCTTTNGAATACTCGATCAGCCCTGAAAGTTCCGATATTGCCTGAGAGCG 27

  scaffold18|si     739903 AACCAAATCACTCTTTTATTTGGCAC 739928
                                                     
C rnd-1_family-         26 AACCAAATCACTCTTTTATTTGGCAC 1

Matrix = 20p43g.matrix
Kimura (with divCpGMod) = 10.24
Transitions / transversions = 1.35 (42/31)
Gap_init rate = 0.02 (14 / 670), avg. gap size = 1.07 (15 / 14)

3014 12.76 1.18 3.00 scaffold18|size1287306 739572 740080 (545537) C rnd-1_family-200#Unknown (2) 500 1 m_b234s001i27 55261

  scaffold18|si     739572 CCAAGAGGTTTATGT-AGATTAAAATGACCATATGACCCCC-TCAAGCCC 739619
                                    i   ? -               ii        - v      
C rnd-1_family-        500 CCAAGAGGTCTATNTCAGATTAAAATGACCACGTGACCCCCCTGAAGCCC 451

  scaffold18|si     739620 TCATTCTTATCATTGAGTTGTTCCTCCCAAAAGGTTTTGGTTCATTTCAC 739669
                                 ii vvi    i?            i          v      i 
C rnd-1_family-        450 TCATTCCCAAAGTTGAANTGTTCCTCCCAAGAGGTTTTGGTACATTTCGC 401

  scaffold18|si     739670 TCACTTCTGTAAGGAGTGTATTCTGATTTCATTTTGTGAATAGGTTCACT 739719
                                     v     i          i         ??           
C rnd-1_family-        400 TCACTTCTGTTAGGAGCGTATTCTGATCTCATTTTGTNNATAGGTTCACT 351

  scaffold18|si     739720 TGGGATACAGGTTGGACCAACATATTTTCCAGAACTTAAAGTGATCCTCA 739769
                                                 ii     v    ?  v   i   ?  v 
C rnd-1_family-        350 TGGGATACAGGTTGGACCAACACGTTTTCAAGAANTTCAAGCGATNCTGA 301

  scaffold18|si     739770 AGTAAACTTAATCGGAATGTGCCCCGGCGCTTGCAACAGCTATTGCAGTC 739819
                              i     i       v       v    ?         i  i  i   
C rnd-1_family-        300 AGTGAACTTGATCGGAAAGTGCCCCCGCGCNTGCAACAGCCATCGCGGTC 251

  scaffold18|si     739820 ATTTTAGAAACAAAGCGACCACAGAAAGAAATGGCC-TTATATTACTCAA 739868
                                ? i            i iv?      ?    -  ?v v     i 
C rnd-1_family-        250 ATTTTNGGAACAAAGCGACCGCGCNAAGAAANGGCCTTTNGAATACTCGA 201

  scaffold18|si     739869 TCGGCCCTGAGACTTCCAATATTGCCTGAGAACAAACCAAATCACTCTTT 739918
                             i       i v    i             i i                
C rnd-1_family-        200 TCAGCCCTGAAAGTTCCGATATTGCCTGAGAGCGAACCAAATCACTCTTT 151

  scaffold18|si     739919 TATTTGGCACTGGC--TTATAACTTATAACTTCTATTGCCAAATCATGGT 739966
                                    ?    --  i    --   i-- v       i    ii   
C rnd-1_family-        150 TATTTGGCANTGGCTGTTGTAAC--ATAG--TATATTGCCGAATCGCGGT 105

  scaffold18|si     739967 TAAAAATCAAAATATCATCTAAATTCAACTTACTATACCGCAATTGTGTG 740016
                                        ---             i-----      i      i 
C rnd-1_family-        104 TAAAAATCAAAAT---ATCTAAATTCAACC-----TACCGCGATTGTGCG 63

  scaffold18|si     740017 TGCAAAGCTCCCTTTATTTAATAATATTTGAAAGCACATCACT-AAAAAG 740065
                           v  i      v        v   v i ---        v    -      
C rnd-1_family-         62 AGCGAAGCTCGCTTTATTTTATATTGT---AAAGCACAGCACTAAAAAAG 16

  scaffold18|si     740066 TGGTACCCATGTGTG 740080
                            v  i   i  i i 
C rnd-1_family-         15 TCGTGCCCGTGCGCG 1

Matrix = 20p43g.matrix
Kimura (with divCpGMod) = 9.74
Transitions / transversions = 2.00 (42/21)
Gap_init rate = 0.04 (20 / 508), avg. gap size = 1.05 (21 / 20)


988 19.80 15.14 2.19 scaffold18|size1287306 739926 740209 (545408) rnd-1_family-17#Unknown 237 556 (0) m_b234s001i28 55262

  scaffold18|si     739926 CACTGGCTTATAACTTATAACTTCTATTGCCAAA--------TCA----- 739962
                               i -   i   v i     iv   ii     --------   -----
  rnd-1_family-        237 CACTAG-TTACAACGTGTAACTCATATCACCAAAAAATGGTTTCAACGTA 285

  scaffold18|si     739963 -----TGGTTAAAAATCAAAATAT-CATCTAAATTCAACTTACTATACCG 740006
                           -----i                  -i             i   -----  
  rnd-1_family-        286 AACGGCGGTTAAAAATCAAAATATGTATCTAAATTCAACCTAC-----CG 330

  scaffold18|si     740007 CAATTGTGTG-TGCAAAGC----------TC---CCTTTATTTAATAATA 740042
                            i?     i -v   v   ----------  ---  iv iivii-iiiii
  rnd-1_family-        331 CGNTTGTGCGAGGCACAGCACTAAAAAAGTCGTGCCCGTGCGCG-CGGCG 379

  scaffold18|si     740043 TTTGA---AAGCACATCACTAAAAA-GTGGTACCCATGTGTGCGGTGCAA 740088
                           i i  ---    i  v         -  v  i   i  i i    i  i 
  rnd-1_family-        380 CTCGAGCGAAGCGCAGCACTAAAAAAGTCGTGCCCGTGCGCGCGGCGCGA 429

  scaffold18|si     740089 GCGAAGCGATC-C--CATGCACCCTAACTGGCAGCCACTGTTATGTCTT- 740134
                                    v - -- ii    v         i           i    -
  rnd-1_family-        430 GCGAAGCGAGCGCGGCGCGCACGCTAACTGGCGGCCACTGTTATATCTTC 479

  scaffold18|si     740135 -TTTTAACAAAACACGACTTTTTCCTTTTTGCGGGCTTCCACAGCTGCT- 740182
                           -       i     v i vvv                i  i v      -
  rnd-1_family-        480 TTTTTAACGAAACAAGGCGAATTCCTTTTTGCGGGCTCCCGCTGCTGCTA 529

  scaffold18|si     740183 AAAAATCTTGCAGCAGCTGGTTGTAAT 740209
                                         i    v       
  rnd-1_family-        530 AAAAATCTTGCAGCGGCTGCTTGTAAT 556

Matrix = 20p43g.matrix
Kimura (with divCpGMod) = 14.33
Transitions / transversions = 2.44 (39/16)
Gap_init rate = 0.07 (20 / 283), avg. gap size = 2.50 (50 / 20)


236 15.79 0.00 0.00 scaffold18|size1287306 740177 740214 (545403) C rnd-1_family-72#Unknown (693) 193 156 m_b234s001i29 55263

  scaffold18|si     740177 GCTGCTAAAAATCTTGCAGCAGCTGGTTGTAATTTCAT 740214
                              i v              i    v v      i   
C rnd-1_family-        193 GCTACAAAAAATCTTGCAGCGGCTGCTGGTAATTCCAT 156

Matrix = 20p43g.matrix
Kimura (with divCpGMod) = 14.80
Transitions / transversions = 1.00 (3/3)
Gap_init rate = 0.00 (0 / 37), avg. gap size = 0.0 (0 / 0)


5236 10.27 0.54 7.70 scaffold18|size1287306 740208 741125 (544492) rnd-1_family-37#Unknown 5247 6103 (119) m_b234s001i30 55264

  scaffold18|si     740208 ATTTCATTCACCAATAAAATTTTACCCAATGACATCTTCAAACCCTAACA 740257
                                          v                i                 
  rnd-1_family-       5247 ATTTCATTCACCAATTAAATTTTACCCAATGATATCTTCAAACCCTAACA 5296

  scaffold18|si     740258 AAATTTAATGTATTCTACATACACAGCACATCATAACTA-TTGGAAAATA 740306
                                 v  v                             -       v  
  rnd-1_family-       5297 AAATTTCATTTATTCTACATACACAGCACATCATAACTAGTTGGAAATTA 5346

  scaffold18|si     740307 CACTGCACTCTCCACCGTAGCAAATTCACTTATCATTACTACAATATCAG 740356
                           i     v   v     ii            i     i             
  rnd-1_family-       5347 TACTGCCCTCACCACCACAGCAAATTCACTCATCATCACTACAATATCAG 5396

  scaffold18|si     740357 TCAATAAGCAGTGTATCATGCTGTAGACACTTTGACAAAAACATTAACAA 740406
                                                                      v  v i 
  rnd-1_family-       5397 TCAATAAGCAGTGTATCATGCTGTAGACACTTTGACAAAAACAATATCGA 5446

  scaffold18|si     740407 GTAACTACCAAGATACATTTTTATGCCTTATGTAATCATACTTAAAGATT 740456
                                 v                       i   v         v     
  rnd-1_family-       5447 GTAACTTCCAAGATACATTTTTATGCCTTACGTACTCATACTTACAGATT 5496

  scaffold18|si     740457 TAGAAGTGATTCATTTCCAGACATGATTTTCTCTGGCGAGATGTAGTAAT 740506
                               v              v              v               
  rnd-1_family-       5497 TAGACGTGATTCATTTCCACACATGATTTTCTCTCGCGAGATGTAGTAAT 5546

  scaffold18|si     740507 CCTGGTCATTCACCTGGAATACTACATAAACGTTTGAAGATACATTTTTA 740556
                                                    i        i               
  rnd-1_family-       5547 CCTGGTCATTCACCTGGAATACTACGTAAACGTTCGAAGATACATTTTTA 5596

  scaffold18|si     740557 TGTCTTACGTAATCATACTTACAGAAATAGACGTGATTCATTTCCACACA 740606
                             i   i    v              v             ?         
  rnd-1_family-       5597 TGCCTTGCGTACTCATACTTACAGAATTAGACGTGATTCANTTCCACACA 5646

  scaffold18|si     740607 TAACTTTCTCTTGCAAGATGTAGTAATCTGGGTCATTCACATGGAGTACT 740656
                            i i       i  i             iv          -------- -
  rnd-1_family-       5647 TGATTTTCTCTCGCGAGATGTAGTAATCCCGGTCATTCAC--------C- 5687

  scaffold18|si     740657 ATCATTCACATGGAGTACTATGTAAATGGTTGAAAGTTGAAATGAAACCA 740706
                           ----------  i i     i     i v             i      i
  rnd-1_family-       5688 ----------TGAAATACTACGTAAACGTTTGAAAGTTGAAACGAAACCG 5727

  scaffold18|si     740707 TGTTTGTATATTTTTACTGCCTCATTACATAGTAGTTCAGGTCATTGACC 740756
                                 ii            i i     i                     
  rnd-1_family-       5728 TGTTTGCGTATTTTTACTGCTTTATTACGTAGTAGTTCAGGTCATTGACC 5777

  scaffold18|si     740757 TGAAACACAAGATTAACTCCAAAAAATCTCTTGAATTCTTTTGTGTTCTC 740806
                                i  i                v  i       i  v          
  rnd-1_family-       5778 TGAAATACGAGATTAACTCCAAAAATTCCCTTGAATCCTGTTGTGTTCTC 5827

  scaffold18|si     740807 GTGATTCTGTTCAGTTGCCAGAATTGCAA-ATG--CAAAAAAATAATTAT 740853
                             i      ?               i   -   --  v            
  rnd-1_family-       5828 GTAATTCTGNTCAGTTGCCAGAATTACAAGATGAACACAAAAATAATTAT 5877

  scaffold18|si     740854 TACATTCACCAATTAAGTTTTACCCAATGATATCTTCAAACCCTAACAAA 740903
                            v              i                                 
  rnd-1_family-       5878 TTCATTCACCAATTAAATTTTACCCAATGATATCTTCAAACCCTAACAAA 5927

  scaffold18|si     740904 ATTTAATTTATTCTACATACACAACACATCATAACTATTGGAAATTACAA 740953
                               v                  i                     -----
  rnd-1_family-       5928 ATTTCATTTATTCTACATACACAGCACATCATAACTATTGGAAAT----- 5972

  scaffold18|si     740954 AACAAGCATACACAGCACATCATAACTATTCCACATTAAACT-ACCATTA 741002
                           --------     v  -    ---  i --     vi   i -  --   
  rnd-1_family-       5973 --------TACACTGC-CATC---ACCA--CCACAGCAAATTCAC--TTA 6006

  scaffold18|si     741003 TCTTTACAGCAAATTCACCCGACATCACCACAATATCAGCAAATAAGAAG 741052
                             v i  vi   ---------------------      iv      v  
  rnd-1_family-       6007 TCATCACTACAA---------------------TATCAGTCAATAAGCAG 6035

  scaffold18|si     741053 CATATACTGCGGCTGACACTCCGACCAAAAGAATATTGAATAACGTACAA 741102
                           ii   vv   v iv      ii   v    v     i  i    v v   
  rnd-1_family-       6036 TGTATCATGCTGTAGACACTTTGACAAAAACAATATCGAGTAACTTCCAA 6085

  scaffold18|si     741103 GATACAATTTAACGTCATGCCTT 741125
                                -    ---- i       
  rnd-1_family-       6086 GATAC-ATTT----TTATGCCTT 6103

Matrix = 20p43g.matrix
Kimura (with divCpGMod) = 9.31
Transitions / transversions = 1.35 (50/37)
Gap_init rate = 0.08 (70 / 917), avg. gap size = 1.01 (71 / 70)

2241 12.07 0.67 8.98 scaffold18|size1287306 740826 741271 (544346) rnd-1_family-326#Unknown 417 828 (0) m_b234s001i31 55264

  scaffold18|si     740826 AGAATTGCAA-ATGCAAA--AAAATAATTATTACATTCACCAATTAAGTT 740872
                               v i   -   v   --i       v       i      v  ----
  rnd-1_family-        417 AGAAATACAAGATGAAAACAGAAATAATAATTACATCCACCAAATA---- 462

  scaffold18|si     740873 TTACCCAATGATATCTTCAAACCCTAACAAAATTTAATTTATTCTACATA 740922
                           - i        ii v   i   vv    v  ---     -----------
  rnd-1_family-        463 -TGCCCAATGACGTGTTCGAACAATAACCAA---TAATT----------- 497

  scaffold18|si     740923 CACAACACATCATAACTATTGGAAATTACAAAACAAGCATACACAGCACA 740972
                           ------        v ------------      vv              
  rnd-1_family-        498 ------ACATCATACC------------CAAAACCCGCATACACAGCACA 529

  scaffold18|si     740973 TCATAACTATTCCACATTAAACTACCATTATCTTTACAGCAAATTCACCC 741022
                                                  i    i                    v
  rnd-1_family-        530 TCATAACTATTCCACATTAAACTGCCATCATCTTTACAGCAAATTCACCG 579

  scaffold18|si     741023 GACATCACCACAATATCAGCAAATAAGAAGCATATACTGCGGCTGACACT 741072
                           iv                            ii        v         
  rnd-1_family-        580 ATCATCACCACAATATCAGCAAATAAGAAGTGTATACTGCTGCTGACACT 629

  scaffold18|si     741073 CCGACCAAAAGAATATTGAATAACGTACAAGATACAATTTAACGTCATGC 741122
                                     v                             v  i      
  rnd-1_family-        630 CCGACCAAAACAATATTGAATAACGTACAAGATACAATTTTACATCATGC 679

  scaffold18|si     741123 CTTCTGAACAAACCAACAGCAGAACAGGCATTATCCAAGTACTCCATACT 741172
                                i                v  v v            v   v     
  rnd-1_family-        680 CTTCTAAACAAACCAACAGCAGTACTGCCATTATCCAAGTTCTCAATACT 729

  scaffold18|si     741173 GTTTCGATCCAAACGGCACATGACTGCTGCTGTAGCTTAAATCCTTTGCC 741222
                            iiv i        vi v                           i   v
  rnd-1_family-        730 GCCGCAATCCAAACCACCCATGACTGCTGCTGTAGCTTAAATCCTCTGCA 779

  scaffold18|si     741223 TGATCACCATAAATCCATCTGATAAAAATTAAGAATACAGCTGTCATCC 741271
                                    i v                 v      i i          
  rnd-1_family-        780 TGATCACCACACATCCATCTGATAAAAATGAAGAATGCGGCTGTCATCC 828

Matrix = 20p43g.matrix
Kimura (with divCpGMod) = 11.99
Transitions / transversions = 0.81 (22/27)
Gap_init rate = 0.09 (39 / 445), avg. gap size = 1.03 (40 / 39)

3507 8.61 2.29 0.19 scaffold18|size1287306 741133 741656 (543961) rnd-1_family-842#Unknown 1 535 (242) m_b234s001i32 55264

  scaffold18|si     741133 AACCAACAGCAGAACAGGCATTATCCAAGTACTCCATACTGTTTCGATCC 741182
                                       v  v v            v   v      iiv i    
  rnd-1_family-          1 AACCAACAGCAGTACTGCCATTATCCAAGTTCTCAATACTGCCGCAATCC 50

  scaffold18|si     741183 AAACGGCACATGACTGCTGCTGTAGCTTAAATCCTTTGCCTGATCACCAT 741232
                               vi v                           i   v   iv   ii
  rnd-1_family-         51 AAACCACCCATGACTGCTGCTGTAGCTTAAATCCTCTGCATGACGACCGC 100

  scaffold18|si     741233 AAATCCATCTGATAAAAAT-TAAGAATACAGCTGTCATCCACA--AAAAG 741279
                            v ?               -  v v  i i    ?        --    v
  rnd-1_family-        101 ACANCCATCTGATAAAAATGTATGCATGCGGCTGNCATCCACACAAAAAC 150

  scaffold18|si     741280 AAAATTCAGTTCATAATCAAACCAGACTCACTATCACATCAACTCAGCAA 741329
                            i           v?            ?     ?                
  rnd-1_family-        151 AGAATTCAGTTCAGNATCAAACCAGACNCACTANCACATCAACTCAGCAA 200

  scaffold18|si     741330 CCAGACAAACAGAGCTTCACCAACTCTACTGCATCTTGTCTACAACACAA 741379
                                    i                i                   i   
  rnd-1_family-        201 CCAGACAAATAGAGCTTCACCAACTCCACTGCATCTTGTCTACAACGCAA 250

  scaffold18|si     741380 TCACAAAAAAACTACATTACCCTGCTCACATCCCTGTGCTGTAGCCTTCA 741429
                                   -                                         
  rnd-1_family-        251 TCACAAAA-AACTACATTACCCTGCTCACATCCCTGTGCTGTAGCCTTCA 299

  scaffold18|si     741430 TTCAAGCACCATGATAACAATAAAATCGCACCAAACAACATCACATTGAA 741479
                              ?       i  i                    vi             
  rnd-1_family-        300 TTCNAGCACCACGACAACAATAAAATCGCACCAAAAGACATCACATTGAA 349

  scaffold18|si     741480 TGTACCAAAATGGCTGTTTGAATACTACAACAAAGCAGA--CAGATAGAT 741527
                           ii                           ?i    i   --i v ?    
  rnd-1_family-        350 CATACCAAAATGGCTGTTTGAATACTACANTAAAGTAGAANTACANAGAT 399

  scaffold18|si     741528 AAACATGCAATCCCAAACATGAAATGTGCACATACCAGTAAGTCTACATT 741577
                                             i        v                      
  rnd-1_family-        400 AAACATGCAATCCCAAACGTGAAATGTCCACATACCAGTAAGTCTACATT 449

  scaffold18|si     741578 GTCTACATGTCTATACATCAATGTCACCAT-------AACAAACTCCAAT 741620
                                        i   v            -------       ?    v
  rnd-1_family-        450 GTCTACATGTCTACACAACAATGTCACCATATAACTGAACAAACNCCAAG 499

  scaffold18|si     741621 AGAAACAACATGATAACTCTGCTACACATTGACATA 741656
                                                       ?     i 
  rnd-1_family-        500 AGAAACAACATGATAACTCTGCTACACANTGACACA 535

Matrix = 20p43g.matrix
Kimura (with divCpGMod) = 7.96
Transitions / transversions = 1.25 (25/20)
Gap_init rate = 0.01 (5 / 523), avg. gap size = 2.60 (13 / 5)


2711 6.50 2.16 0.53 scaffold18|size1287306 741656 742026 (543591) rnd-1_family-842#Unknown 401 777 (0) m_b234s001i33 55265

  scaffold18|si     741656 AACATGCAATCCCAAACATGAAATGTGCACATACCAGTAAGTCTACATTG 741705
                                            i        v                       
  rnd-1_family-        401 AACATGCAATCCCAAACGTGAAATGTCCACATACCAGTAAGTCTACATTG 450

  scaffold18|si     741706 TCTACATCTCTACACAACA-TGTCACCATA-------ACAAACTCCAAGG 741747
                                  v           -          -------      ?     i
  rnd-1_family-        451 TCTACATGTCTACACAACAATGTCACCATATAACTGAACAAACNCCAAGA 500

  scaffold18|si     741748 GAAACAACATGATGACTCTACTACACATTGACATACACAGCATTTACGCA 741797
                                        i     i       ?     i        i       
  rnd-1_family-        501 GAAACAACATGATAACTCTGCTACACANTGACACACACAGCACTTACGCA 550

  scaffold18|si     741798 AAACAAGAGGTCAAAAATCAGTGATGACACTACTGTGCAGGCAATGACAA 741847
                               v        v               ?          i i       
  rnd-1_family-        551 AAACCAGAGGTCACAAATCAGTGATGACANTACTGTGCAGACGATGACAA 600

  scaffold18|si     741848 GAGTCCAAAGACAGAAACAGAAAAAGGAAACTTGGACATCCCATCAGTCT 741897
                                              v  v --      ? ?     i         
  rnd-1_family-        601 GAGTCCAAAGACAGAAACACAACA--GAAACTNGNACATCTCATCAGTCT 648

  scaffold18|si     741898 CAATATCCCATCTTATACCTCTGTGCTCAAACATTATGGTCATACGAAAT 741947
                                          i                 ?i       ? v     
  rnd-1_family-        649 CAATATCCCATCTTACACCTCTGTGCTCAAACANCATGGTCANAAGAAAT 698

  scaffold18|si     741948 TTTGCTTTGAGTACATCAATGAGCTGGAAAGCTCTGTCACCACTATTGAA 741997
                                  i                            i     i       
  rnd-1_family-        699 TTTGCTTCGAGTACATCAATGAGCTGGAAAGCTCTGCCACCATTATTGAA 748

  scaffold18|si     741998 AAATGCATAATTAAACCGCCTTTTACAAA 742026
                                      i     ?v i        
  rnd-1_family-        749 AAATGCATAATCAAACCNGCCTTTACAAA 777

Matrix = 20p43g.matrix
Kimura (with divCpGMod) = 6.17
Transitions / transversions = 2.00 (16/8)
Gap_init rate = 0.01 (4 / 370), avg. gap size = 2.50 (10 / 4)

1437 12.82 13.43 2.15 scaffold18|size1287306 741944 742278 (543339) rnd-1_family-665#Unknown 646 1017 (2) m_b234s001i34 55265

  scaffold18|si     741944 AAATTTT-GCTTTGAG---TACATCAATGAGCTGGAAAGCTCTGTCACCA 741989
                                  -   ivi  ---                         i     
  rnd-1_family-        646 AAATTTTCGCTCAAAGAACTACATCAATGAGCTGGAAAGCTCTGCCACCA 695

  scaffold18|si     741990 CTATTGAAAAATGCATAATTAAACCGCCTTTTAC-AAAACAACAAACTAA 742038
                           i                  i  v v   -     -           ?   
  rnd-1_family-        696 TTATTGAAAAATGCATAATCAACCAGCC-TTTACAAAAACAACAAANTAA 744

  scaffold18|si     742039 TTCTACATACCTTTCAATCATGTAACAAAC--CCCAATGACAGACAACCT 742086
                            v  i      vi         i    v i--          i      i
  rnd-1_family-        745 TACTGCATACCACTCAATCATGCAACACATAGCCCAATGACAAACAACCC 794

  scaffold18|si     742087 TAACTGCTCAATCAAAGACACCAATACCCCAAAAGTA------------- 742123
                           v    i v                    ?        -------------
  rnd-1_family-        795 AAACTACACAATCAAAGACACCAATACCNCAAAAGTACAAATGAAACTCA 844

  scaffold18|si     742124 ---AAATTG-----------------GAACAAAAAGCTGTGTCTCTCCCC 742153
                           ---i ?   -----------------        vi   i   v i   v
  rnd-1_family-        845 GGGGANTTGGACAACAAAGACCAAACGAACAAAACACTGCGTCACCCCCA 894

  scaffold18|si     742154 ACATCCTCCAGTTACACAACTCTAAACAGGAAAGTAGACAAAAGTCAATG 742203
                                 i v              iv  ?                      
  rnd-1_family-        895 ACATCCCCAAGTTACACAACTCTGTACNGGAAAGTAGACAAAAGTCAATG 944

  scaffold18|si     742204 TAG-AAACTCAAAGCAAAAACAACCCCCAAAA----GACATCATAAATTA 742248
                           v  -    i v   ii      --- i     ----        v v   
  rnd-1_family-        945 GAGCAAACCCCAAGTGAAAACA---CTCAAAACTCCGACATCATCACTTA 991

  scaffold18|si     742249 TATTACAATCACCATACTTACTTTATTACA 742278
                                   i   i ----       i    
  rnd-1_family-        992 TATTACAACCACTA----TACTTTACTACA 1017

Matrix = 20p43g.matrix
Kimura (with divCpGMod) = 14.05
Transitions / transversions = 1.47 (25/17)
Gap_init rate = 0.05 (17 / 334), avg. gap size = 3.12 (53 / 17)

349 21.52 9.25 3.28 scaffold18|size1287306 742130 742302 (543315) rnd-4_family-2636#Unknown 324 506 (3631) m_b234s001i35 55265

  scaffold18|si     742130 GAACAAAAAGCTGTGTCTCTCCCCACATCC---TCC----AGTTACACAA 742172
                                   vi  v    v -   v      ---   ----  i  ?    
  rnd-4_family-        324 GAACAAAACACTCTGTCAC-CCCAACATCCCCATCCCCAAAGCTANACAA 372

  scaffold18|si     742173 CTCTAAACAGGAAAGTAGACAAAAGTCAATGTAGAAACTCAAAGCAAAAA 742222
                               iv  v i                   iv      i vi iii    
  rnd-4_family-        373 CTCTGTACTGAAAAGTAGACAAAAGTCAATAGAGAAACCCCGAATGAAAA 422

  scaffold18|si     742223 CAACCCCCAAAAGACATCATAAATTATATTACAATCACCATAC-TTACTT 742271
                             --- i     vv  -   v v      i -  i   i    -     v
  rnd-4_family-        423 CA---CTCAAAATCCA-CATCACTTATATCA-AACCACTATACTTTACTA 467

  scaffold18|si     742272 TATTACAG-------AAAAAAATGATGACAAA-AAAATA 742302
                           iii    i-------  v   ? ii ?    i-i     
  rnd-4_family-        468 CGCTACAAAGCTTATAACAAANTAGTNACAAGTGAAATA 506

Matrix = 20p43g.matrix
Kimura (with divCpGMod) = 24.74
Transitions / transversions = 1.57 (22/14)
Gap_init rate = 0.06 (11 / 172), avg. gap size = 2.00 (22 / 11)


2504 9.62 0.29 0.29 scaffold18|size1287306 742304 742647 (542970) genome_3_19411#DNA 3 346 (46) m_b234s001i36 55266

  scaffold18|si     742304 GACAGCCAGAAACAATAGGAGCACTATGTATCCTAGAGGTATCATGATAC 742353
                              i  i v v                                       
  genome_3_1941          3 GACGGCTATATACAATAGGAGCACTATGTATCCTAGAGGTATCATGATAC 52

  scaffold18|si     742354 CCAACCGGCCAGACAGTGGATTCCAAAAAACTGATTTCGAGTAAATTAAA 742403
                              i                          v                   
  genome_3_1941         53 CCAGCCGGCCAGACAGTGGATTCCAAAAAAATGATTTCGAGTAAATTAAA 102

  scaffold18|si     742404 AAAAGAATCTTGGAGAGAACAAAGTAGCTCTATTATAGTACCGTAGAAAC 742453
                                   i      vi   i     i       i      i        
  genome_3_1941        103 AAAAGAATTTTGGAGCAAACGAAGTAACTCTATTGTAGTACTGTAGAAAC 152

  scaffold18|si     742454 ATACTAATTTTCTCCAAGAATGAATAGATCGGATCGTTCCGATTTGCTGT 742503
                               i        v           i                 i      
  genome_3_1941        153 ATACCAATTTTCTACAAGAATGAATGGATCGGATCGTTCCGATCTGCTGT 202

  scaffold18|si     742504 ATTCAACGGACAATAACTCGTGAGACACTGTTCAAAAGAACAAAATAAGA 742553
                                  v               i v          v             
  genome_3_1941        203 ATTCAACTGACAATAACTCGTGAAAGACTGTTCAAATGAACAAAATAAGA 252

  scaffold18|si     742554 ACACTGTTCAAAAGCTCGGAAAGCAATCTTTTGATTGATGTAAAGTGGTA 742603
                               i    i            ivi      i   i       i  v   
  genome_3_1941        253 ACACCGTTCGAAAGCTCGGAAAAAGATCTTTCGATCGATGTAAGGTTGTA 302

  scaffold18|si     742604 AAAATGTTTTTACTCCAACTGTGACGTCA-TTTCATCTGTCACAC 742647
                             v  -                       -    i  i       
  genome_3_1941        303 AATAT-TTTTTACTCCAACTGTGACGTCATTTTCGTCCGTCACAC 346

Matrix = 20p43g.matrix
Kimura (with divCpGMod) = 7.96
Transitions / transversions = 2.00 (22/11)
Gap_init rate = 0.01 (2 / 343), avg. gap size = 1.00 (2 / 2)


330 13.50 1.19 11.84 scaffold18|size1287306 742648 742731 (542886) rnd-4_family-2636#Unknown 3470 3545 (592) m_b234s001i37 55267

  scaffold18|si     742648 CACCTGACTTACGAG-AAAACAGATGATATATCCACAAGAATTATTTCTT 742696
                            i  v  v    i  -           v  i--         v       
  rnd-4_family-       3470 CGCCAGAATTACAAGTAAAACAGATGAAATG--CACAAGAATGATTTCTT 3517

  scaffold18|si     742697 CTTATATCTCTGAAAAGCCTTCGGAGTCGGAGATC 742731
                           i --     -----        v     v      
  rnd-4_family-       3518 TT--TATCT-----AAGCCTTCCGAGTCCGAGATC 3545

Matrix = 20p43g.matrix
Kimura (with divCpGMod) = 13.24
Transitions / transversions = 0.67 (4/6)
Gap_init rate = 0.12 (10 / 83), avg. gap size = 1.00 (10 / 10)


271 11.77 1.89 3.85 scaffold18|size1287306 742723 742775 (542842) C genome_5_9467#DNA (223) 253 202 m_b234s001i38 55268

  scaffold18|si     742723 TCGGAGATCAGCAAGACAGGCAACT-TTGGACTTTGGCGATAAGTATCGC 742771
                               v  --          iv  v -  vi                    
C genome_5_9467        253 TCGGCGA--AGCAAGACAGAAAAATATTCAACTTTGGCGATAAGTATCGC 206

  scaffold18|si     742772 CAGA 742775
                               
C genome_5_9467        205 CAGA 202

Matrix = 20p43g.matrix
Kimura (with divCpGMod) = 12.80
Transitions / transversions = 0.50 (2/4)
Gap_init rate = 0.06 (3 / 52), avg. gap size = 1.00 (3 / 3)

5218 5.08 0.16 0.00 scaffold18|size1287306 742734 743363 (542254) C genome_5_2387#DNA (0) 631 1 m_b234s001i39 55268

  scaffold18|si     742734 CAAGACAGGCAACTTTGGACTTTGGCGATAAGTATCGCCAGATGGAGTCG 742783
                                                                             
C genome_5_2387        631 CAAGACAGGCAACTTTGGACTTTGGCGATAAGTATCGCCAGATGGAGTCG 582

  scaffold18|si     742784 TCCAATGTCGTCCGATGTCGTCAGTTGACATCACTTAAAAATATATGGTC 742833
                                                        i              vv    
C genome_5_2387        581 TCCAATGTCGTCCGATGTCGTCAGTTGACGTCACTTAAAAATATCGGGTC 532

  scaffold18|si     742834 ATTTCATGCCTTCACTACGGGTCGTTAAAATGTCGTCAGGTGTTGTCACT 742883
                                                                      i      
C genome_5_2387        531 ATTTCATGCCTTCACTACGGGTCGTTAAAATGTCGTCAGGTGTCGTCACT 482

  scaffold18|si     742884 TGGGTCGTCATTGAGTCGTCCGTGTCGTCACTTGGGTCGTCAGAAGGACT 742933
                               i    i   v      v                     i       
C genome_5_2387        481 TGGGCCGTCGTTGTGTCGTCAGTGTCGTCACTTGGGTCGTCAAAAGGACT 432

  scaffold18|si     742934 TCACGGTCGTCACTTGTGTCGTCAGTTTGTCTTCAGT-TTTTTTTACTTA 742982
                                                              v - v     i   i
C genome_5_2387        431 TCACGGTCGTCACTTGTGTCGTCAGTTTGTCTTCACTATGTTTTTGCTTG 382

  scaffold18|si     742983 GGGTCGTCAGTCGTCTTTGTCGTCACTTTGTTCGTCACTATCGTCAGTAG 743032
                                              v                              
C genome_5_2387        381 GGGTCGTCAGTCGTCTTTGACGTCACTTTGTTCGTCACTATCGTCAGTAG 332

  scaffold18|si     743033 GCAGTAGAATATATACCACGTAGGGGTCGTCAGTGTCGTCAGGAAGTTCG 743082
                                v v                                 v        
C genome_5_2387        331 GCAGTCGTATATATACCACGTAGGGGTCGTCAGTGTCGTCACGAAGTTCG 282

  scaffold18|si     743083 TCAGTGTCGTCACGAAGGGTCGTTAAAATGTCGTTAACTGCCTTCAGTTT 743132
                                        v                               v   i
C genome_5_2387        281 TCAGTGTCGTCACTAAGGGTCGTTAAAATGTCGTTAACTGCCTTCTGTTC 232

  scaffold18|si     743133 GGTCGTCACTTTGTCTTCAGTGCCGTCACTTGGGTCATCATTTTGTCTTC 743182
                                   i                           i   i         
C genome_5_2387        231 GGTCGTCATTTTGTCTTCAGTGCCGTCACTTGGGTCGTCACTTTGTCTTC 182

  scaffold18|si     743183 AGTGTCGTCACTTAGCATCGTCATTTTGTCTTCAGTGTTGTCACATGGTG 743232
                                          vi                     i           
C genome_5_2387        181 AGTGTCGTCACTTAGGGTCGTCATTTTGTCTTCAGTGTCGTCACATGGTG 132

  scaffold18|si     743233 CCTTTTTTTGTCGTCACTTAGTCAGTCACATTAACGAGATAATGTAAAAG 743282
                               i  v           i  i           i               
C genome_5_2387        131 CCTTCTTATGTCGTCACTTGGTTAGTCACATTAATGAGATAATGTAAAAG 82

  scaffold18|si     743283 ACATCAGTTGTCTTCAGTTGTCGTCAGTTGACGTCAGTTAATCGCTCAAA 743332
                             i                                               
C genome_5_2387         81 ACGTCAGTTGTCTTCAGTTGTCGTCAGTTGACGTCAGTTAATCGCTCAAA 32

  scaffold18|si     743333 AATCATCCACGTGGCAAACTTGCCTGTCTTG 743363
                                                          
C genome_5_2387         31 AATCATCCACGTGGCAAACTTGCCTGTCTTG 1

Matrix = 20p43g.matrix
Kimura (with divCpGMod) = 4.20
Transitions / transversions = 1.29 (18/14)
Gap_init rate = 0.00 (1 / 629), avg. gap size = 1.00 (1 / 1)


574 14.40 12.61 0.75 scaffold18|size1287306 743366 743484 (542133) C rnd-1_family-895#Unknown (64) 133 1 m_b234s001i40 55269

  scaffold18|si     743366 GGTCAGTCACCCAAATTCCGACTTAAATTGACAAATCATCTCAAAATTGA 743415
                                      vi                   i               v 
C rnd-1_family-        133 GGTCAGTCACCAGAATTCCGACTTAAATTGACGAATCATCTCAAAATTCA 84

  scaffold18|si     743416 AGTTACG-----GT-------GT--GTGACCCGGATTACGATGATATAGA 743451
                                  -----  -------  --   i  v            iv  v 
C rnd-1_family-         83 AGTTACGTTCTCGTAANTCCGGTCAGTGGCCGGGATTACGATGACTTACA 34

  scaffold18|si     743452 TAAACAA-TACATTGGGGCGCCTACCTTACTGAC 743484
                            -i   i-   i i  v        i v i    
C rnd-1_family-         33 T-GACAGTTACGTCGGCGCGCCTACTTAATTGAC 1

Matrix = 20p43g.matrix
Kimura (with divCpGMod) = 13.27
Transitions / transversions = 1.43 (10/7)
Gap_init rate = 0.04 (5 / 118), avg. gap size = 3.20 (16 / 5)


2045 13.56 6.76 0.26 scaffold18|size1287306 743407 743761 (541856) rnd-1_family-611#Unknown 3 380 (182) m_b234s001i41 55270

  scaffold18|si     743407 CAAAATTGAAGTTAC--------------GGTGTGTGACCCGGATTACGA 743442
                                          --------------    v   i            
  rnd-1_family-          3 CAAAATTGAAGTTACATTGTCGTAAATCCGGTGAGTGGCCCGGATTACGA 52

  scaffold18|si     743443 TGATATAGATAAACAATACATTGGGGCGCCTACCTTACTGACTAGCCAAA 743492
                              iv  v  v i  v   i i  v        i v i    ? v     
  rnd-1_family-         53 TGACTTACATCAGCATTACGTCGGCGCGCCTACTTAATTGACNACCCAAA 102

  scaffold18|si     743493 C----------ACTGTGCTCTATTGCAAAACTTACTCTTAATATTTACTC 743532
                            ----------               i  i      i   -         
  rnd-1_family-        103 CTACCTCGTTGACTGTGCTCTATTGCGAAGCTTACTTTTA-TATTTACTC 151

  scaffold18|si     743533 ACAATATAACTCATGATCGCTAAATATAGCAATATGAAATAATTCCCCCA 743582
                             i  v      i        v            i      viv   v  
  rnd-1_family-        152 ACGATCTAACTCGTGATCGCTTAATATAGCAATACGAAATATCGCCCGCA 201

  scaffold18|si     743583 CGATTCAATTGAACAGCCCCAGATAATTTCGTATCATTGATTATATTCTC 743632
                                              v  v      v         v          
  rnd-1_family-        202 CGATTCAATTGAACAGCCCAAGTTAATTTAGTATCATTGTTTATATTCTC 251

  scaffold18|si     743633 GCGTGAATCATAATATATGACCCCACGAGGTACCTAATACAGCCCCATAT 743682
                                         i             v                   ? 
  rnd-1_family-        252 GCGTGAATCATAATGTATGACCCCACGACGTACCTAATACAGCCCCATNT 301

  scaffold18|si     743683 CTTTTTCACACAATTTACATCTCAACATTCGCTTGAATATTAATGACCCC 743732
                              v     i            i         vi     v          
  rnd-1_family-        302 CTTGTTCACGCAATTTACATCTTAACATTCGCGCGAATAATAATGACCCC 351

  scaffold18|si     743733 ACATGATAAACATATACAGCATGATTTAA 743761
                                i i  ivv       vi v  i  
  rnd-1_family-        352 ACATGGTGAATCGATACAGCCCGTTTCAA 380

Matrix = 20p43g.matrix
Kimura (with divCpGMod) = 11.99
Transitions / transversions = 0.92 (23/25)
Gap_init rate = 0.01 (3 / 354), avg. gap size = 8.33 (25 / 3)


609 16.91 5.04 2.10 scaffold18|size1287306 743719 743857 (541760) genome_3_21796#DNA 301 443 (144) m_b234s001i42 55271

  scaffold18|si     743719 ATATTAATGACCCCACATGAT-----AAACATAT-ACAGCATGATTTAA- 743761
                            i      vvvi   v     ----- i      -  vv  i  ---  -
  genome_3_2179        301 ACATTAATTCATCCAAATGATTCGCGAGACATATGACCTCACGA---AAC 347

  scaffold18|si     743762 AACTTATTGAAAACGGTCATTTTTGCATTTAGTTTGCTAGGAGAAACTCA 743811
                                                  v   i       i      v       
  genome_3_2179        348 AACTTATTGAAAACGGTCATTTTAGCACTTAGTTTACTAGGACAAACTCA 397

  scaffold18|si     743812 AGGGGCCTTTAAATTGAAGTTAACACAACTCAAAGGGACTTACCTG 743857
                            i         vv    vv    v       i      v     i 
  genome_3_2179        398 AAGGGCCTTTATTTTGACTTTAAAACAACTCGAAGGGAGTTACCCG 443

Matrix = 20p43g.matrix
Kimura (with divCpGMod) = 16.65
Transitions / transversions = 0.64 (9/14)
Gap_init rate = 0.04 (6 / 138), avg. gap size = 1.67 (10 / 6)


390 24.62 2.26 2.26 scaffold18|size1287306 743748 743880 (541737) C rnd-5_family-9#Unknown (591) 265 133 m_b234s001i43 55272

  scaffold18|si     743748 ACAGCATGATTTAAAACTTATTGAAAACGGT-CATTTTTGCATTTAGTTT 743796
                                vi       v ii?   v   ?i  v-i ?    i v v      
C rnd-5_family-        265 ACAGCCCGATTTAATATCNATTTAAANTGGGGTANTTTTACTTATAGTTT 216

  scaffold18|si     743797 GCTAGGAGAAACTCAAGGGGCCTTTAAATTGAAGTTAACACAACTC--AA 743844
                           i  v        v i i      v v v   i   vi v ? vv  --  
C rnd-5_family-        215 ACTCGGAGAAACGCGAAGGGCCTATTATTTGGAGTGGAAANATGTCGTAA 166

  scaffold18|si     743845 AGGGACTTACCTGTTTACGGGACTGCTTGTACCCTG 743880
                             i i--              iv -i        i 
C rnd-5_family-        165 AGAGG--TACCTGTTTACGGGGAT-TTTGTACCCCG 133

Matrix = 20p43g.matrix
Kimura (with divCpGMod) = 27.96
Transitions / transversions = 1.00 (16/16)
Gap_init rate = 0.04 (5 / 132), avg. gap size = 1.20 (6 / 5)


995 7.09 0.00 0.00 scaffold18|size1287306 743883 744009 (541608) rnd-1_family-611#Unknown 436 562 (0) m_b234s001i44 55273

  scaffold18|si     743883 GATTTTTTGAAATCATCCTCGGGTGGGTATATAGGTAGAGGATAGTAAGT 743932
                            i?                 v  v i                        
  rnd-1_family-        436 GGNTTTTTGAAATCATCCTCCGGGGAGTATATAGGTAGAGGATAGTAAGT 485

  scaffold18|si     743933 AGTGCCGGACTGGGTACTATCACGGTACTGTAGAAGTACTATCACAGTAC 743982
                                  i   i           i          i         v     
  rnd-1_family-        486 AGTGCCGAACTAGGTACTATCACAGTACTGTAGAGGTACTATCAGAGTAC 535

  scaffold18|si     743983 AAGCACTCGCTCGAACGGAGCTCGGAT 744009
                                       ?              
  rnd-1_family-        536 AAGCACTCGCTCNAACGGAGCTCGGAT 562

Matrix = 20p43g.matrix
Kimura (with divCpGMod) = 7.62
Transitions / transversions = 2.00 (6/3)
Gap_init rate = 0.00 (0 / 126), avg. gap size = 0.0 (0 / 0)


3223 6.41 0.47 0.95 scaffold18|size1287306 744075 744499 (541118) genome_2_20801#DNA 1 423 (0) m_b234s001i45 55274

  scaffold18|si     744075 GGAGCATACCGAAAACACATTTCGTAAATCACATTTACACATTTACACAT 744124
                                     v             i     i                   
  genome_2_2080          1 GGAGCATACCTAAAACACATTTCGCAAATCGCATTTACACATTTACACAT 50

  scaffold18|si     744125 TTTTTTGTGTTTTGGCGGGAAATTTTTGTGTAAATTTACGCAAATTATGT 744174
                                -                v                i          
  genome_2_2080         51 TTTTT-GTGTTTTGGCGGGAAAATTTTGTGTAAATTTACACAAATTATGT 99

  scaffold18|si     744175 GTAAATTACACAAATCTTGGTCGACAAGAGGCCCTCATCGACCATTGACA 744224
                                                    i          i             
  genome_2_2080        100 GTAAATTACACAAATCTTGGTCGACGAGAGGCCCTCGTCGACCATTGACA 149

  scaffold18|si     744225 CAAATCACAAATCACATTTACACATTTTTTTACCGTACGTATCATTGACC 744274
                                 i                        --         v       
  genome_2_2080        150 CAAATCGCAAATCACATTTACACATTTTTTT--CGTACGTATGATTGACC 197

  scaffold18|si     744275 CTCCTACACTCCGCTTGTACTGTATCTCTATGATATATCGGTACATAGGG 744324
                                vi    ii       v          v  i               
  genome_2_2080        198 CTCCTCTACTCTACTTGTACGGTATCTCTATTATGTATCGGTACATAGGG 247

  scaffold18|si     744325 GTACTTA--TAATTAAAAAATAAGAAAATGGGACTCGCGACCGGGACTCG 744372
                                v --   v-                       i        i   
  genome_2_2080        248 GTACTGAGATAAA-AAAAAATAAGAAAATGGGACTCGTGACCGGGATTCG 296

  scaffold18|si     744373 AAATGCGAACTGTGAGAAATATGATTTGCGATTTACGTTTTTGGTGAGAT 744422
                                   v   i                            v        
  genome_2_2080        297 AAATGCGATCTGCGAGAAATATGATTTGCGATTTACGTTTTAGGTGAGAT 346

  scaffold18|si     744423 TAATCGTTGCATACACAATTATATGTAAATGCGAAATGTGCAAATGCGAT 744472
                                               v             v               
  genome_2_2080        347 TAATCGTTGCATACACAATTTTATGTAAATGCGATATGTGCAAATGCGAT 396

  scaffold18|si     744473 TTGCGAAATGTGTTTTTGGTATGATCC 744499
                                           v      v   
  genome_2_2080        397 TTGCGAAATGTGTTTTAGGTATGCTCC 423

Matrix = 20p43g.matrix
Kimura (with divCpGMod) = 5.54
Transitions / transversions = 0.93 (13/14)
Gap_init rate = 0.01 (5 / 424), avg. gap size = 1.20 (6 / 5)


928 29.75 5.56 6.16 scaffold18|size1287306 744629 745509 (540108) C scaffold75|size1059443_(dbseq-nr_397)_[59387,65598]#LTR (4625) 1587 712 m_b234s001i46 55275

  scaffold18|si     744629 AAAGAGTCA-ATACGCGTAGACCTCCCTCACAGA-CATAATGATGGAAAA 744676
                                  i - i i iii         i ivi  - v --  v iv    
C scaffold75|si       1587 AAAGAGTTATACATGTACAGACCTCCCCCGAGGATCCT--TGCTACAAAA 1540

  scaffold18|si     744677 TATC---GGATACAATCCATATTGAA--CAAACGAATCTCATTGGTATAC 744721
                             iv---     iv  vv i i    -- iv  ---   ivv     i v
C scaffold75|si       1539 TACAAAAGGATATCATAAACACTGAATCCGTAC---TCTTCATGGTACAA 1493

  scaffold18|si     744722 ATGAATCAGA--TTGATGCACACATCTCACAACAATTATGATCAG--AAG 744767
                            v  vvi   --       viiv i  iv   ii     ii   i--v v
C scaffold75|si       1492 AAGACATAGACGTTGATGCTTGGACCTTCCAATGATTATAGTCAATACAT 1443

  scaffold18|si     744768 CAAGTCTGTTCAGATATTGTTCAATTGCGAATGTTTGACCTAATGTGCA- 744816
                           i    v  viiv  i        v    vvi ivi     i v  vi  -
C scaffold75|si       1442 TAAGTATGACTCGACATTGTTCACTTGCCTGTAGCTGACCCATTGGACAA 1393

  scaffold18|si     744817 CTGTCCCCATGAAAACATAGAGC--AAAGGGCAAGAAATATGATACATAC 744864
                             i i      i v      i v-- v  i    iv iv v  i -----
C scaffold75|si       1392 CTATTCCCATGGATACATAGGGGTGACAGAGCAAATAGAAGGACA----- 1348

  scaffold18|si     744865 TCACATACTACAATACCAGCAATGATGCATGGTCCAGGTAAAAAGCA-AA 744913
                           -- i    --   i    ivi  --    - i---  i   v  i  -  
C scaffold75|si       1347 --ATATAC--CAACACCAAGGAT--TGCA-GA---AGATAACAAACAGAA 1308

  scaffold18|si     744914 TACAAAGAACT-CCAG-ACCTTGGTGATTTGACCTGGATCATAATCCACA 744961
                             ivv- v   -i   -     v  ivi v       v   vv       
C scaffold75|si       1307 TATCT-GTACTATCAGCACCTTCGTACCTAGACCTGGTTCAATATCCACA 1259

  scaffold18|si     744962 TTGTACACATATTGTGACAATTGAGGTGAGACCTGGAAATT-CATTTTAT 745010
                                    i            i     viiii vi v i -  i   vv
C scaffold75|si       1258 TTGTACACACATTGTGACAATTAAGGTGCAGTTTCAACACTACACTTTCG 1209

  scaffold18|si     745011 TGCCCCAAGCAAGTCGTGTGG-TATCCAGCAT-AGGCAAAACAGAGTTTT 745058
                           vi  vi v   vv  i v   - vi    ii - i iv  v      i  
C scaffold75|si       1208 GACCATATGCATTTCATTTGGCTTCCCAGTGTAAAGTCAACCAGAGTCTT 1159

  scaffold18|si     745059 CAG-----AACACTCAGACGTGAA-TATTGTACTGAGATTAG----AAGC 745098
                             i-----  v  i  i v     -  i i viv   v i i----  v 
C scaffold75|si       1158 CAAATATCAAAACCCAAAAGTGAATTACTATCTAGAGTTCAACATCAACC 1109

  scaffold18|si     745099 ATATGTTCCTAGTGAAGCCTGACCTGCCA-ACTCA-CACGG-CCCGTAGG 745145
                            v ---  v i v  v  i  i     ii-  iv -  i  - ii  vi 
C scaffold75|si       1108 AAA---TCATGGAGATGCTTGGCCTGCTGTACCAATCATGGTCTTGTCAG 1062

  scaffold18|si     745146 CAGGTTCT-GTGGCATCATGAACCTCTAATCCCCCACAACATCCATGGGG 745194
                              v    -      iv   ---- i  ----  i -    vv  iv i 
C scaffold75|si       1061 CAGCTTCTAGTGGCACAATG----TTTA----CCTA-AACAAACACTGAG 1021

  scaffold18|si     745195 GT---ATTCACTCAAACACCTACTTCTCAGTGCTTACACATGCCTCAGTA 745241
                           i ---        -- i       viv      i  i---i    v i i
C scaffold75|si       1020 ATGCCATTCACTC--ATACCTACTATGCAGTGCCTAT---CGCCTAAATG 976

  scaffold18|si     745242 TGG-GGAGCATTTAAGAACAGGGAACTGTTCTTCAGCATTCACTCTCTTG 745290
                            i - v    v i- v  v v    i    v   i      - v  i   
C scaffold75|si        975 TAGTGTAGCAATC-ATAAGATGGAATTGTTGTTCGGCATTC-CACTTTTG 928

  scaffold18|si     745291 CTAACA-AAACATTTACA--AATAGGAGACCCAAGGCAACACCAAA--AA 745335
                            vv   - i   --- v --          v v             --i 
C scaffold75|si        927 CACACACAGACA---AAATCAATAGGAGACACCAGGCAACACCAAACCGA 881

  scaffold18|si     745336 CC---AATCATACTGCATCTTATCTCAAAGTAATGATCACATGGTTGGT- 745381
                             ---   i  v  -    --------  v v   i         iv  -
C scaffold75|si        880 CCCAAAATTATCCT-CATC--------AATTTATGGTCACATGGTCCGTG 840

  scaffold18|si     745382 GAAAGTACTGATACAGTGAAATACAGGTATTCAGCATGGCACAAAAACAC 745431
                                i v  v vi   -   i v    v  ivi viv       v iv 
C scaffold75|si        839 GAAAGCAATGCTTTAGT-AAACAAAGGTCTTTTACCCCGCACAAATATTC 791

  scaffold18|si     745432 AGTCTGAATAACAGTGAAGCTAGGACTGTCACA-ACGATCATACAGTAGG 745480
                               v v   v      viv v     i     -  ii -    ii  i 
C scaffold75|si        790 AGTCGGTATACCAGTGATAATTGGACTATCACAGACAGT-ATACGATAAG 742

  scaffold18|si     745481 GCAACCAGGGGTTCATGCAGAAG-AAGTCA 745509
                           i   i     v v  i  i    -      
C scaffold75|si        741 ACAATCAGGGTTACACGCGGAAGTAAGTCA 712

Matrix = 20p43g.matrix
Kimura (with divCpGMod) = 37.02
Transitions / transversions = 1.16 (132/114)
Gap_init rate = 0.10 (84 / 880), avg. gap size = 1.23 (103 / 84)

1059 28.42 3.88 7.32 scaffold18|size1287306 744780 745527 (540090) C scaffold148|size484791_(dbseq-nr_708)_[394079,400011]#LTR (4622) 1311 588 m_b234s001i47 55275

  scaffold18|si     744780 GATATTGTTCAATTGCGAATGTTTGACCTAAT-GTGCA-CTGTCCCCATG 744827
                             i        v    vii iv      ivv - v   -  i i      
C scaffold148|s       1311 GACATTGTTCACTTGCCGGTAGTTGACCCCTTTGGGCAACTATTCCCATG 1262

  scaffold18|si     744828 AAAACATAGAGC--AAAGGGCAAGAAATATGATACATACTCACATACTAC 744875
                           i v      i v-- v  i    iv iv v  i v  v           -
C scaffold148|s       1261 GATACATAGGGGTGATAGAGCAAATAGAAGGACAAATTCTCACATACTA- 1213

  scaffold18|si     744876 AATACCAGCAATGATGCATGGTCCAGGTAAAAAGCA-AATACAAAGAACT 744924
                           ------  ----       -- vv   -  iv i  -    ivv- v   
C scaffold148|s       1212 ------AG----GATGCAT--TAAAGG-AAGTAACAGAATATCT-GTACT 1177

  scaffold18|si     744925 -CCAG-ACCTTGGTGATTTGACCTGGATCATAATCCACATTGTACACATA 744972
                           -i   -     v  ivi v       v   vv                i 
C scaffold148|s       1176 ATCAGCACCTTCGTACCTAGACCTGGTTCAATATCCACATTGTACACACA 1127

  scaffold18|si     744973 TTGTGACAATTGAGGTGAGACCTGGAAATT-CATTTTATTGCCCCAAGCA 745021
                               i      i     viiii vv v i -  i   vvvi  vi v i 
C scaffold148|s       1126 TTGTAACAATTAAGGTGTAGTTTCTACACTACACTTTCGGACCATATGTA 1077

  scaffold18|si     745022 AGTCGTGTGG-TATCCAGCATAGGCAAAACAGAGTTTTCAG-----AACA 745065
                           vv  i v   - vi    ii  i iv  v      i    i-----  v 
C scaffold148|s       1076 TTTCATTTGGATTCCCAGTGTAAGTCAACCAGAGTCTTCAATAATTAAAA 1027

  scaffold18|si     745066 CTC-AGACGTGAATATTGTACT-GAGATTAGAAGCATATGTTCCTAGTGA 745113
                            i - i v       v vv   -     i --    v   i -----  -
C scaffold148|s       1026 CCCTAAAAGTGAATAATTAACTAGAGATCA--AGCAGATGCT-----TG- 985

  scaffold18|si     745114 AGCCTGACCTGCCAACTCACACGGCCC-GTAGGCAGGTTCT-GTGGCATC 745161
                           -     viv i    i---  i  i i-  vi    v    -      iv
C scaffold148|s        984 -GCCTGCTGTACCAAT---CATGGTCTTGTCAGCAGCTTCTAGTGGCACA 939

  scaffold18|si     745162 ATGAACCTCTAATCCCCCACAA-CATCCATGGGGGTATTCACTCAAACAC 745210
                              vviii    ------    -  ii  -iiv vi         --   
C scaffold148|s        938 ATGTTTTCCTAA------ACAAACACTCA-AATGCCATTCACTCA--CAC 898

  scaffold18|si     745211 CTACTTCTCAGTGCTTACACATGCCTCAGTATGGGG-AGCATTTAAGAAC 745259
                                viv      i  i---i      i i i v -    v i -v  v
C scaffold148|s        897 CTACTATGCAGTGCCTAT---CGCCTCAATGTAGTGTAGCAATCA-TAAG 852

  scaffold18|si     745260 AGGGAACTGTTCTTCAGCATTCACTCTCTTGCTAACAAAACATTTACA-- 745307
                            v    i    v   ii  v  - v ii    --   ---  iv    --
C scaffold148|s        851 ATGGAATTGTTGTTCGACAATC-CACCTTTGC--ACA---CACATACAGA 808

  scaffold18|si     745308 ---AATAGGAGACCCAAGGCAACACCAAAAACCAATCATACTGCATCTTA 745354
                           ---  i       v v          --       i vv   vv   i -
C scaffold148|s        807 ATCAACAGGAGACACCAGGCAACACC--AAACCAACCCAACTTGATCCT- 761

  scaffold18|si     745355 TCTCAAAGTAATGATCACATGGTTGGTGAAAGTACTGATACAGTGAAATA 745404
                           iv       v - i         ii       i v  v -i   - v i 
C scaffold148|s        760 CATCAAAGTTA-GGTCACATGGTCAGTGAAAGCAATGCT-TAGT-ATACA 714

  scaffold18|si     745405 CAGGTATTCAGCATGGCACAAAAACACAGTCTGAATAACAGTGAAGCTAG 745454
                           v       ivi viv       v iv       v i i v    viv v 
C scaffold148|s        713 AAGGTATTTTACCCCGCACAAATATTCAGTCTGTACAGCTGTGATAATTG 664

  scaffold18|si     745455 GACTGTCACAACGATCATACAGTAGGGCAACCAGGGGTTCATGCAGAAG- 745503
                               i      vii i    ii  i i   i     v    i  i  v -
C scaffold148|s        663 GACTATCACAAAAGTTATACGATAAGACAATCAGGGTTTCACGCGGATGT 614

  scaffold18|si     745504 AAGTCA---ACATCATTGTTTCGGAGA 745527
                                 ---    i- v i  v     
C scaffold148|s        613 AAGTCATGTACATT-TGGCTTAGGAGA 588

Matrix = 20p43g.matrix
Kimura (with divCpGMod) = 34.79
Transitions / transversions = 1.10 (103/94)
Gap_init rate = 0.10 (72 / 747), avg. gap size = 1.14 (82 / 72)


15721 10.72 0.63 0.27 scaffold18|size1287306 746625 748831 (536786) C rnd-5_family-2383#Unknown (0) 5491 3277 m_b234s001i48 55276

  scaffold18|si     746625 TGCCAGGAGGCTGGAGCAAGGAGCCGGATGGAAGGAGCCCGGTCTCCTCC 746674
                              ?             i                              i 
C rnd-5_family-       5491 TGCNAGGAGGCTGGAGCGAGGAGCCGGATGGAAGGAGCCCGGTCTCCTTC 5442

  scaffold18|si     746675 TTTTGTCAAGTTTGAAAAATTTTG-AATTTTTGAC-GGGGAGAAAGGAGC 746722
                              i i i         --     -      i i -    i   ?    v
C rnd-5_family-       5441 TTTCGCCGAGTTTGAAA--TTTTGGAATTTTCGGCAGGGGGGAANGGAGG 5394

  scaffold18|si     746723 TGGA-----GGGTCTCATTCTTT-GGCCCGTTGCTGTTAGAATTG----- 746761
                           v  v-----              -   i   i  i  ii   i  -----
C rnd-5_family-       5393 AGGCCATCCGGGTCTCATTCTTTTGGCTCGTCGCCGTCGGAACTGGACCA 5344

  scaffold18|si     746762 TCCGCTGACCTTCATCTCGTCAATAGCTTTAAAACTATCTATGCTTTTCC 746811
                                i     - i     ?i             ?  v       ii   
C rnd-5_family-       5343 TCCGCCGACCT-CGTCTCGNTAATAGCTTTAAAANTAACTATGCTCCTCC 5295

  scaffold18|si     746812 AGAACTCTTTCAAAAACTACTTCACCTCACTCAGGGAAGTTAATGATTGT 746861
                                                  i    i   i ?     ?  i  i  i
C rnd-5_family-       5294 AGAACTCTTTCAAAAACTACTTCGCCTCGCTCGGNGAAGTNAACGACTGC 5245

  scaffold18|si     746862 GCCAACCGGAACATGTCCGGCTTCGCTAAGATTACGGATCCAGATGTTTC 746911
                                 v        v ?        i     i i   i  ?  i     
C rnd-5_family-       5244 GCCAACAGGAACATGACNGGCTTCGCCAAGATCATGGACCCNGACGTTTC 5195

  scaffold18|si     746912 GATCCAGTGACGTCTGGATTAACTTACCAATGACGATGATATTGTCTTCC 746961
                            ?i    i ?  i     i  v  i           ?  i  i       
C rnd-5_family-       5194 GNCCCAGCGNCGCCTGGACTACCTCACCAATGACGANGACATCGTCTTCC 5145

  scaffold18|si     746962 TTGGAGCCAATGCCTCCTGCGAAATCCAAGTCTTCCACAGCCCTAGGAGC 747011
                            i  v     i      i                         i    i 
C rnd-5_family-       5144 TCGGCGCCAACGCCTCCCGCGAAATCCAAGTCTTCCACAGCCCCAGGAAC 5095

  scaffold18|si     747012 TTGGGAGGGTCCATCATGCGGAAAGTCAACAAGTTCGTCTGCCTAATCGG 747061
                           i ?  ?  v   i          i?                         
C rnd-5_family-       5094 CTNGGNGGCTCCGTCATGCGGAAGNTCAACAAGTTCGTCTGCCTAATCGG 5045

  scaffold18|si     747062 CTTGGGCCCCAATGCCACCTGCGTTGAAATCGACAATGTCCAAGACTCGA 747111
                            i          i           i           i   v i       
C rnd-5_family-       5044 CCTGGGCCCCAACGCCACCTGCGTCGAAATCGACAACGTCGAGGACTCGA 4995

  scaffold18|si     747112 TGGCCAAAATCAAAGTATGCACTCCCGCCCTCGACGAACTAGAAGGTTGT 747161
                                  i   i          v   i                      i
C rnd-5_family-       4994 TGGCCAAGATCGAAGTATGCACGCCCACCCTCGACGAACTAGAAGGTTGC 4945

  scaffold18|si     747162 GCAGACGCCAAAGCTATCAAGGATCTAGGCGACAGGGACGCCTCCGGGGC 747211
                             i           v   i i  i                v      v  
C rnd-5_family-       4944 GCGGACGCCAAAGCGATCGAAGACCTAGGCGACAGGGACGACTCCGGCGC 4895

  scaffold18|si     747212 AGTAACCTTTCGAGGTACACTTTTCTTCATCGTTGCCCCCTGGCTCAGGG 747261
                           ?  i     i?    i  ?v i           i  ?             
C rnd-5_family-       4894 NGTGACCTTCNGAGGCACNATCTTCTTCATCGTCGCNCCCTGGCTCAGGG 4845

  scaffold18|si     747262 ACCTCATCATCGACTCTGAGACTTTCGACCCCTTCAAACTGATCCCATTG 747311
                                     v     i  ?  i i      i   i          ?v  
C rnd-5_family-       4844 ACCTCATCATGGACTCCGANACCTCCGACCCTTTCGAACTGATCCCNATG 4795

  scaffold18|si     747312 ACGCTCGCAGCGGCAAAGGAATTCGACCAAGAGGCAGCGCGCGCGAACCC 747361
                             ?i    ?                   i?               iv   
C rnd-5_family-       4794 ACNTTCGCNGCGGCAAAGGAATTCGACCGNGAGGCAGCGCGCGCGGCCCC 4745

  scaffold18|si     747362 CCCCTTCGACAAACACGAACGTGCCACCTCGCATGGAAACCACTTGGCGC 747411
                                     i          i   i       i      v    v  ? 
C rnd-5_family-       4744 CCCCTTCGACGAACACGAACGCGCCGCCTCGCACGGAAACGACTTCGCNC 4695

  scaffold18|si     747412 TATTGGCTTGGGGGGTAGGCAAGGGGAAGATCCCAGGCATCCGGTACACC 747461
                              v   ?     ?     ?        ii i  i               
C rnd-5_family-       4694 TATGGGCNTGGGGNGTAGGNAAGGGGAAAGTTCCGGGCATCCGGTACACC 4645

  scaffold18|si     747462 GTTCGCCCCAAGGACGGGGAGATGGAGGCTTTCCGTGCAGAGAGAATCGC 747511
                             i      i      i          ? i     i  i   ?       
C rnd-5_family-       4644 GTCCGCCCCGAGGACGAGGAGATGGAGNCCTTCCGCGCGGAGNGAATCGC 4595

  scaffold18|si     747512 CAAGTGTATCGTCCCGTCATTGGCGGATGAAAACTCACGCGAGCGCAATG 747561
                                 i    i               ?                    ? 
C rnd-5_family-       4594 CAAGTGCATCGCCCCGTCATTGGCGGANGAAAACTCACGCGAGCGCAANG 4545

  scaffold18|si     747562 CCGGGATCTCCGAAGAAGTCATGTGCAACATCGCAGTCAGCATTGCTAAT 747611
                           ?   i        ?         i                   i  ?   
C rnd-5_family-       4544 NCGGAATCTCCGANGAAGTCATGCGCAACATCGCAGTCAGCATCGCNAAT 4495

  scaffold18|si     747612 CAAAACAAGGAGTTTGCATTATCAAGGGAACTCAGGGAGAATTAATTTGC 747661
                                 i          ii ?                    vv    i  
C rnd-5_family-       4494 CAAAACGAGGAGTTTGCGCTNTCAAGGGAACTCAGGGAGAAGGAATTCGC 4445

  scaffold18|si     747662 AGCCAAACTGGAAAACGACGAGAATAAGAAAAACAAGGTCAAGGATCTCC 747711
                           ?       v               i                         
C rnd-5_family-       4444 NGCCAAACAGGAAAACGACGAGAACAAGAAAAACAAGGTCAAGGATCTCC 4395

  scaffold18|si     747712 ATCCCGCAGTACTAAATATGATCCTGAACGCCTCCGCCACAGACAGCGAG 747761
                            i  ?  i  v  ?  i        ?        ?     i         
C rnd-5_family-       4394 ACCCNGCGGTCCTNAACATGATCCTNAACGCCTCNGCCACGGACAGCGAG 4345

  scaffold18|si     747762 ACCAAACCCGACAATCTCCCTGACTCTTGTAAAGCGTTTTTCAACCGCAA 747811
                                   ?   i       ?     ?  i  i  v              
C rnd-5_family-       4344 ACCAAACCNGACGATCTCCCNGACTCNTGCAAGGCCTTTTTCAACCGCAA 4295

  scaffold18|si     747812 ATCGGCAGGCCAGGCCAACGAAGAACTCAAACATCAGTTCGAGAACCTGG 747861
                                 i         i          ?    vi                
C rnd-5_family-       4294 ATCGGCGGGCCAGGCCGACGAAGAACTNAAACTCCAGTTCGAGAACCTGG 4245

  scaffold18|si     747862 ACATGGGAGACGTTTACATCTCCTACCCCCTAGTCCAAGCCCTCTTCAAA 747911
                                  v     i                       i         ii 
C rnd-5_family-       4244 ACATGGGCGACGTCTACATCTCCTACCCCCTAGTCCAGGCCCTCTTCGGA 4195

  scaffold18|si     747912 GGAAAACTCACCTATCCAGCGATGGGGTCCCCGTGCAACCTCTCGGCTTT 747961
                                         i  i        ?                    i  
C rnd-5_family-       4194 GGAAAACTCACCTACCCGGCGATGGGNTCCCCGTGCAACCTCTCGGCCTT 4145

  scaffold18|si     747962 CAGTTTTTGCAAAAGGGACCCATCCACTGACGACGACGACAATCGCAGAG 748011
                              i      i          i     i           ?i         
C rnd-5_family-       4144 CAGCTTTTGCGAAAGGGACCCGTCCACCGACGACGACGANGATCGCAGAG 4095

  scaffold18|si     748012 GACTAGTGATCCACCTAGCTAAAGAAGAAGGAAAAGGGCGCTTGCTGGAT 748061
                               i  ?           i  i                   i      ?
C rnd-5_family-       4094 GACTGGTNATCCACCTAGCCAAGGAAGAAGGAAAAGGGCGCTCGCTGGAN 4045

  scaffold18|si     748062 GAAATCAAGTCATCGACGAGACAATCCATTTGCGTCCCGACCGACTACAA 748111
                                   i  ?  ?         ?  i ii   i   ??          
C rnd-5_family-       4044 GAAATCAAATCNTCNACGAGACAANCCGTCCGCGCCCCNNCCGACTACAA 3995

  scaffold18|si     748112 CTCTCTACTCACACAACTGGAATACTTCTGGGCAGCTTACTGCATCTTCT 748161
                              ?  iv    v  i  ?             v   v             
C rnd-5_family-       3994 CTCNCTGATCACCCAGCTNGAATACTTCTGGGGAGCATACTGCATCTTCT 3945

  scaffold18|si     748162 TTGGGAACAGTAGCTTGGCCACAACTGCAGTCAAGAACATAATCGAGGAG 748211
                            i  i ? iii   i ?     i ii  i           ?         
C rnd-5_family-       3944 TCGGAANCGACAGCCTNGCCACGATCGCGGTCAAGAACATNATCGAGGAG 3895

  scaffold18|si     748212 GTGGCAGAACACAAAATTAAGTTCAAGAAAGTGGCGAATCGAGACAAGAC 748261
                             ?  i  i        i             iv?    i           
C rnd-5_family-       3894 GTNGCGGAGCACAAAATCAAGTTCAAGAAAGCCNCGAACCGAGACAAGAC 3845

  scaffold18|si     748262 CTTCGCCACAAGATTCTTGTATGCCGTCGACGTCAGATTCCAGGAGTTCC 748311
                                           i    i                    i       
C rnd-5_family-       3844 CTTCGCCACAAGATTCCTGTACGCCGTCGACGTCAGATTCCAAGAGTTCC 3795

  scaffold18|si     748312 TCCATTCCTGCAAACTAGCCAAATGCAGGGGCGACGTCGACGACAGAATC 748361
                               iii                i    i i                   
C rnd-5_family-       3794 TCCACCTCTGCAAACTAGCCAAACGCAGAGACGACGTCGACGACAGAATC 3745

  scaffold18|si     748362 CTTATCGTCAGCAACCTGATCCAGGGAGTCAGATTCGGTGGCTTCAACAT 748411
                             i ?    i  i    ?     i              i           
C rnd-5_family-       3744 CTCANCGTCGGCGACCTNATCCAAGGAGTCAGATTCGGCGGCTTCAACAT 3695

  scaffold18|si     748412 GGACCTCCCTCCCAATACAAAAATGATCAACAATGCGAATGATTCTCCAG 748461
                                    v     i      ?i    i    i     v  iv v?? i
C rnd-5_family-       3694 GGACCTCCCGCCCAACACAAAANCGATCGACAACGCGAAGGACGCANNAA 3645

  scaffold18|si     748462 CCCTCGAAGAAGGAGAAAGGAAAAAGCGCAAACCAAATCCGAAGGAAGAC 748511
                           --- v     ?                    i  ?  i  ?  i      
C rnd-5_family-       3644 ---TAGAAGANGGAGAAAGGAAAAAGCGCAAGCCNAACCCNAAAGAAGAC 3598

  scaffold18|si     748512 GGAAAACGGCACGTCTCGAACGAATTGCAACACCCGGACCTCAAGATGAA 748561
                             i   v        v v     ? i               v        
C rnd-5_family-       3597 GGGAAAAGGCACGTCACCAACGANTCGCAACACCCGGACCTGAAGATGAA 3548

  scaffold18|si     748562 AGGCGACGAAGACTGGAAAAAGGACTTCGTCGGCAAGCACCCCAAGCTAA 748611
                             i                                     ?       ? 
C rnd-5_family-       3547 AGACGACGAAGACTGGAAAAAGGACTTCGTCGGCAAGCACNCCAAGCTNA 3498

  scaffold18|si     748612 AGCCATCCTGGGACGGTCATTCCGGGAAGACCAAGATGTGTGTCCGTTGG 748661
                               ?           i ?i  ?                 i     i   
C rnd-5_family-       3497 AGCCNTCCTGGGACGGCCNCTCNGGGAAGACCAAGATGTGCGTCCGCTGG 3448

  scaffold18|si     748662 CATGTGAAAGGGGACTGCTTTAAGGACTGCAAACACGTGATCAGTCATGT 748711
                             i        ?        i         i i    i ii   i  i  
C rnd-5_family-       3447 CACGTGAAAGGNGACTGCTTCAAGGACTGCGAGCACGCGGCCAGCCACGT 3398

  scaffold18|si     748712 CAAAGCAGAAGAAATTCCAAGTGAGAAAGTATAGGCAATGAAAAAATACA 748761
                                 i  ?     i  i  i         i             i    
C rnd-5_family-       3397 CAAAGCGGANGAAATCCCGAGCGAGAAAGTACAGGCAATGAAAAAGTACA 3348

  scaffold18|si     748762 TTGCCAAATGCAG-GATTGACTCCTCGGGTCGGGGCCTAGCAATGCCCGA 748810
                            i           -                           iii      
C rnd-5_family-       3347 TCGCCAAATGCAGAGATTGACTCCTCGGGTCGGGGCCTAGCGGCGCCCGA 3298

  scaffold18|si     748811 CCCGAAAGGAAGCCACCCCAC 748831
                                      i      v  
C rnd-5_family-       3297 CCCGAAAGGAAACCACCCGAC 3277

Matrix = 20p43g.matrix
Kimura (with divCpGMod) = 7.98
Transitions / transversions = 4.49 (193/43)
Gap_init rate = 0.01 (12 / 2206), avg. gap size = 1.67 (20 / 12)


4083 18.28 0.61 0.98 scaffold18|size1287306 748898 749720 (535897) C rnd-5_family-2383#Unknown (2207) 3284 2465 m_b234s001i49 55276

  scaffold18|si     748898 CACCCAGGGG--CACCAGTCGCCAGACCGTCCCAAAGAAATCTCATTCTC 748945
                                iiv  -- ?  i??                         i i i 
C rnd-5_family-       3284 CACCCGACGGACCNCCGNNCGCCAGACCGTCCCAAAGAAATCTCGTCCCC 3235

  scaffold18|si     748946 AACGAGTGCGCAAATCTTACCCAGCGCGAGTACACTACGCTCGTCCCGCA 748995
                           i     i  iv      iii  v        i   v vv           
C rnd-5_family-       3234 GACGAGCGCAAAAATCTCGTCCCGCGCGAGTGCACAAACCTCGTCCCGCA 3185

  scaffold18|si     748996 TGAGCGCAAAAGGAACACAGAGAGGCTAACCGTTGGGCAAGAGACCAG-G 749044
                           i                     i    i i   i    i   ?  v  - 
C rnd-5_family-       3184 CGAGCGCAAAAGGAACACAGAGGGGCTGATCGTCGGGCGAGANACAAGCG 3135

  scaffold18|si     749045 GAAGGGATAGACCACTACTGCAGTAGCCCCGAGAAGAAGAAGAGACAACT 749094
                              ?   ii     vv  ?    i                    i- ii?
C rnd-5_family-       3134 GAANGGACGGACCAAGACNGCAGCAGCCCCGAGAAGAAGAAGAGG-AGTN 3086

  scaffold18|si     749095 CACCATACCCCAGACCCAGAAAAATTGCACAGACGAACTCCTAGGTAAGT 749144
                            i ??i     i          i- i    v     v             
C rnd-5_family-       3085 CGCNNCACCCCGGACCCAGAAAG-TCGCACCGACGACCTCCTAGGTAAGT 3037

  scaffold18|si     749145 CCCCCTTTCCCAACATCACACACCATCCGGAGCCCAAGAGAAACAGACCA 749194
                                       v i?   i    i     iv   i     i v  v   
C rnd-5_family-       3036 CCCCCTTTCCCATCGNCACGCACCGTCCGGGTCCCGAGAGAGAGAGTCCA 2987

  scaffold18|si     749195 GCAGA-CGGGACGCAACGTTTTGAACACCGAATTAGCTGCCCCAATGACG 749243
                             i  -  i     v  iviii i v ? ii  ii?ii       -  v 
C rnd-5_family-       2986 GCGGAACGAGACGCCACAGCCCGGAGANCAGATCGNTCGCCCCAA-GAGG 2938

  scaffold18|si     749244 GTACATCAGCCCCACACCCAGAATCTGGCCTGTGCAGACACAGCGCCGCC 749293
                           i---         ? v ?    ?i i    v          ?       v
C rnd-5_family-       2937 A---ATCAGCCCCNCCCNCAGANCCCGGCCAGTGCAGACACNGCGCCGCA 2891

  scaffold18|si     749294 AAAACCAATGACGACCAGATGCAGCCCAATGACAGTAGCCCACTGGCCGA 749343
                           i v     i       i -i         i    i        i    - 
C rnd-5_family-       2890 GACACCAACGACGACCGG-CGCAGCCCAACGACAATAGCCCACCGGCC-A 2843

  scaffold18|si     749344 CAATCATGGATGCGCATCCACCACACCGACCTGGCCAATCAATCTGACCC 749393
                                 vi              iv?  i        i     i    i  
C rnd-5_family-       2842 CAATCAGAGATGCGCATCCACCGANCCAACCTGGCCGATCAACCTGATCC 2793

  scaffold18|si     749394 AAATCATCGGAGAAC-TTTCCTCCGCCAAGACCAACAAACCAGACCAACC 749442
                                        v -ii               ii               
C rnd-5_family-       2792 AAATCATCGGAGATCACCTCCTCCGCCAAGACCGGCAAACCAGACCAACC 2743

  scaffold18|si     749443 CGAATTCCGCTTCGACCTCACACGCAAAGCCATAGAGCACAATGCCCAAG 749492
                                  vi            ?vivi     ii   i?    i  vvi  
C rnd-5_family-       2742 CGAATTCAACTTCGACCTCACNAAGGAAGCCGCAGAANACAACGCAAGAG 2693

  scaffold18|si     749493 TACTCGAGAAATACGACAACAACCTGGAGATAGCAATACAAGCCCAGATG 749542
                            v  ?          i?   i       ivv   i  v     ?  i  v
C rnd-5_family-       2692 TCCTNGAGAAATACGGNAACGACCTGGAACGAGCGATCCAAGCNCAAATC 2643

  scaffold18|si     749543 AAATCCCCAGTAGGTTACGGCTCAGAATTCCGACCAAGAAACCAACTAGT 749592
                            i?     i  i  v     ?  v  i        i ? i       i  
C rnd-5_family-       2642 AGNTCCCCGGTGGGATACGGNTCCGAGTTCCGACCGANAGACCAACTGGT 2593

  scaffold18|si     749593 CAAACTCTTTGGCCTGCACCCATGCTGGTCAAGAGTGGAGTCGATTCTGA 749642
                           v        i  ?i i     ?      ?     i  i i     i    
C rnd-5_family-       2592 GAAACTCTTCGGNTTACACCCNTGCTGGNCAAGAATGAAATCGATCCTGA 2543

  scaffold18|si     749643 CACAGGGATCCTTTTGGCCGGTGGATGAGCTAGACGAAAAACTCAGGCAA 749692
                            ?  i  ?   i v      v    ?  ?  i     ii ?      v? 
C rnd-5_family-       2542 CNCAAGGNTCCCTGTGGCCGCTGGANGANCTGGACGAGGANCTCAGGANA 2493

  scaffold18|si     749693 CAAGATCTGGAAGATGCCCTTGCCTTTG 749720
                                i  ?  i  i  v  v     i 
C rnd-5_family-       2492 CAAGACCTNGAGGACGCACTGGCCTTCG 2465

Matrix = 20p43g.matrix
Kimura (with divCpGMod) = 16.38
Transitions / transversions = 2.39 (105/44)
Gap_init rate = 0.01 (12 / 822), avg. gap size = 1.08 (13 / 12)


12921 15.51 0.18 1.14 scaffold18|size1287306 750722 752939 (532678) C rnd-5_family-2383#Unknown (3027) 2464 268 m_b234s001i50 55276

  scaffold18|si     750722 TAGGCAGAATGACCCACCTCAGCATCATTGTCCCTTCAGTCCACCATTTC 750771
                            ?     i     v         ii   i     ?  v  v  i  i   
C rnd-5_family-       2464 TNGGCAGGATGACGCACCTCAGCGCCATCGTCCCNTCCGTACATCACTTC 2415

  scaffold18|si     750772 CTCAGCAGACTAAGGGACCTCCAGACAAGAGCCAAGTCAAGACGCTCGAT 750821
                             v        v           i  v           ?  iv v??   
C rnd-5_family-       2414 CTGAGCAGACTCAGGGACCTCCAAACCAGAGCCAAGTCNAGGAGGNNGAT 2365

  scaffold18|si     750822 CAAGATCGATCCCAGATGCCTCGACGATTTAGAGCTGATGTCATTTTTCC 750871
                                    iv v       iv     ii iii   i     v  i   i
C rnd-5_family-       2364 CAAGATCGACGCAAGATGCCCGGACGACCTGAGGCTAATGTCCTTCTTCT 2315

  scaffold18|si     750872 TAGAGAAAGCACACTCAGGAATAGACATGAACATCATTGCTTACCTCCTA 750921
                            i  v     ? i vv   i  v            i i  ?        ?
C rnd-5_family-       2314 TGGACAAAGCNCGCAGAGGGATCGACATGAACATCGTCGCNTACCTCCTN 2265

  scaffold18|si     750922 CCTACTTCTTGCTACCAAAGCGACTCATGTCCACACGGCCTTGGGGGCTA 750971
                             i  v  ?       iv           i  ?        i  i  ?  
C rnd-5_family-       2264 CCCACATCNTGCTACCGCAGCGACTCATGCCCNCACGGCCTCGGAGGNTA 2215

  scaffold18|si     750972 CAGTCACGAAGGACGGGCCTGGAGATGGTACCTGCCAGCGGACCTCCTCT 751021
                              i        ?     ?              ?        ?    v  
C rnd-5_family-       2214 CAGCCACGAAGGNCGGGCNTGGAGATGGTACCTNCCAGCGGANCTCCGCT 2165

  scaffold18|si     751022 TCCATGCCTCGAACAACCTCCTTGAACACCTGGCCGCAATTATCACACCA 751071
                              iv  v              ?                 ?  v  v   
C rnd-5_family-       2164 TCCGAGCATCGAACAACCTCCTNGAACACCTGGCCGCAATNATAACCCCA 2115

  scaffold18|si     751072 TGGATTGATCTGTTCCATGGCCGCCTCAAGAGAGGCAATTGCATCTTATC 751121
                                i  i  ?v    v        ?        ?i i      i    
C rnd-5_family-       2114 TGGATCGACCTNATCCAGGGCCGCCTNAAGAGAGGNGACTGCATCCTATC 2065

  scaffold18|si     751122 TATGACCGACAGCACTACGTCGGAAGGATGGGCCCGAAAAATGAACTTTA 751171
                           ?     v        i  ?  v     ?     ?v      i      i 
C rnd-5_family-       2064 NATGACGGACAGCACCACNTCCGAAGGNTGGGCNAGAAAAACGAACTTCA 2015

  scaffold18|si     751172 GTGAACTCGGCGAGGACCCCATCGAAGCCACAATAAGGATTGAAGTGGCA 751221
                            i                 v  v     ?  v  v  i  i     ?  v
C rnd-5_family-       2014 GCGAACTCGGCGAGGACCCGATAGAAGCNACCATCAGAATCGAAGTNGCC 1965

  scaffold18|si     751222 CGAAAACACGCAACCAATCTTCTGGAGGCAGGAGTCAAAGATTACAGCCC 751271
                             i        i  v  i  i        ?  i        i       v
C rnd-5_family-       1964 CGGAAACACGCGACGAACCTCCTGGAGGCNGGGGTCAAAGACTACAGCCA 1915

  scaffold18|si     751272 ATGGTTCCCGGGGGCACAAAACCAAGTAGCAGATGCCCTCTCTCGGGACA 751321
                                       ?? v?          ?  i  i  ?            i
C rnd-5_family-       1914 ATGGTTCCCGGGNNCCNAAAACCAAGTNGCGGACGCNCTCTCTCGGGACG 1865

  scaffold18|si     751322 ATGACAGATCAGATGAAGAACTCACCCGCATTCTCCGCATTCATTATCCC 751371
                            i  i? i  v  i  v     v         i ?  v iiivi i    
C rnd-5_family-       1864 ACGATNGGTCCGACGACGAACTAACCCGCATTTTNCGAACCTTCTGTCCC 1815

  scaffold18|si     751372 GAACAGGTACCAGAACACTTTGAAATAGTTCCTCTACCCCACGAGATCTC 751421
                                      i  ?     i       i   v  v   vi   i   v 
C rnd-5_family-       1814 GAACAGGTACCGGANCACTTCGAAATAGCTCCGCTTCCCAGCGAAATCAC 1765

  scaffold18|si     751422 CTCCTGGGTTACATCACTTCTGCTGAGACTGCCGCGGAAAACGCAGTTAC 751471
                                          i       v   i  ?    i    ??        
C rnd-5_family-       1764 CTCCTGGGTTACATCGCTTCTGCGGAGGCTNCCGCAGAAANNGCAGTTAC 1715

  scaffold18|si     751472 AAGAACAACACGCGAGAGCCAAACTAGGGCGTGAAGAAGATGGCAGGAGT 751521
                           i   i           ii    i          i  i      ? ?    
C rnd-5_family-       1714 GAGAGCAACACGCGAGGACCAAGCTAGGGCGTGGAGGAGATGGNANGAGT 1665

  scaffold18|si     751522 GGTGTGACAAAGTCGGGCTCAGAGCCGATCCCTTCCTCGATTCCTTCTCA 751571
                               i i i i     ?   i   v   i           i      i  
C rnd-5_family-       1664 GGTGCGGCGAGGTCGGNCTCGGAGACGACCCCTTCCTCGACTCCTTCCCA 1615

  scaffold18|si     751572 CCCAGCCAAAGGGTCAGATTGCTTGGATCATTTGCCATGGGCCTCCGCCA 751621
                             v i      ii     i    i   v ?          v         
C rnd-5_family-       1614 CCGAACCAAAGAATCAGACTGCTCGGAGCNTTTGCCATGGCCCTCCGCCA 1565

  scaffold18|si     751622 AGGACGGTTTTCGCCATCAACTCACGACACACTGGCTGAAGGCACAATAA 751671
                                 ?         vvi     i iv  vi        i       vv
C rnd-5_family-       1564 AGGACGNTTTTCGCCAAAGACTCATGGGACCTTGGCTGAAAGCACAATCC 1515

  scaffold18|si     751672 GAGGTACCATCTCACACGTGGTACAGACCTTCAGGGAGAACGATAGGCCA 751721
                             ii       v         i          ?           v     
C rnd-5_family-       1514 GAAATACCATCGCACACGTGGCACAGACCTTCNGGGAGAACGATCGGCCA 1465

  scaffold18|si     751722 AACCCCTCCAGGGACGAAGACGGAGAGCTTGGTAGATTTTTATCGAGATT 751771
                                     i                     i               i 
C rnd-5_family-       1464 AACCCCTCCAAGGACGAAGACGGAGAGCTTGGCAGATTTTTATCGAGACT 1415

  scaffold18|si     751772 ATTCAGATCTTTCAAAAGCGAAGATCCGAAGAGAAAACAACAGAAAGCTT 751821
                           v   ?            i      i  i     i               i
C rnd-5_family-       1414 TTTCNGATCTTTCAAAAACGAAGACCCAAAGAGGAAACAACAGAAAGCTC 1365

  scaffold18|si     751822 TACCAGCAGTCGCTCTCCCCAAACTCGCCAAAATGCACTTCTCCGAAACC 751871
                                       ii    vvi               iv            
C rnd-5_family-       1364 TACCAGCAGTCGTCCTCCGAGAACTCGCCAAAATGCGGTTCTCCGAAACC 1315

  scaffold18|si     751872 CAAGTCGCCATCAGAGAACTAGCAATCGGCGCGTTCTTCTTTGCATGCAG 751921
                                   v        i                ?      i  ?     
C rnd-5_family-       1314 CAAGTCGCAATCAGAGAGCTAGCAATCGGCGCGTNCTTCTTCGCNTGCAG 1265

  scaffold18|si     751922 GTCTTGCAAGTATCTCAAGGTTCTAGCAGCCGAGAAAAGGAAAACCGACA 751971
                              ?   i    i        i i   v  v     i i        ?  
C rnd-5_family-       1264 GTCNTGCGAGTACCTCAAGGTCCCAGCCGCGGAGAAGAAGAAAACCGNCA 1215

  scaffold18|si     751972 TACTCA-AGCTAAAGAACATTCGATTCTTCAAAAATGGATGTGAACTTCA 752020
                            -    - i  i  ii    i?      i   i  i  ?i i     vv 
C rnd-5_family-       1214 T-CTCACAACTGAAAGACATCNGATTCTCCAAGAACGGNCGCGAACTGAA 1166

  scaffold18|si     752021 GCACAGCGAAGCTCACCTCGAATACGCGGACAGCGTCTCCCTCACCTTCC 752070
                               iv   v? i         i?                    v    v
C rnd-5_family-       1165 GCACGCCGACNCCCACCTCGAACNCGCGGACAGCGTCTCCCTCAACTTCG 1116

  scaffold18|si     752071 CCAATCAAAAGAATGGAATCAAGGACGATCAAGTATCCCACCAACGCACC 752120
                            v  i        i              i ii  iv ?            
C rnd-5_family-       1115 CAAACCAAAAGAACGGAATCAAGGACGACCGGGTGACNCACCAACGCACC 1066

  scaffold18|si     752121 AGAGACGCCCTGTTCTGCCCCATTCGGGCATTTGCGAAAATCACTAAACG 752170
                           i i   i  i           i v  ii v  i  i      ii?     
C rnd-5_family-       1065 GGGGACACCTTGTTCTGCCCCGTACGAACCTTCGCAAAAATCGTNAAACG 1016

  scaffold18|si     752171 AATAAGAAAATACCCGACGTCCAATGACGACACCACCATCTCCACGGTCT 752220
                              v  i  v      i -   vvv   i     v    ?   i v    
C rnd-5_family-       1015 AATCAGGAACTACCCGGC-TCCTCAGACAACACCCCCATNTCCGCCGTCT 967

  scaffold18|si     752221 GGAGACACAGGCGAATGGACAATATCACGTCCAAGGAGATGGTGATCGCT 752270
                                   i  vii  v   v i     ?                    ?
C rnd-5_family-        966 GGAGACACGGGAAGATCGACCACATCACNTCCAAGGAGATGGTGATCGCN 917

  scaffold18|si     752271 CTTCGCAATGCGGTGGAAAGCTACAGACCATCAAAACTGGGGATAGCCAA 752320
                             i     i  v  ?   iv    i v v v             v ?   
C rnd-5_family-        916 CTCCGCAACGCCGTNGAAGCCTACGGCCAAACAAAACTGGGGATCGNCAA 867

  scaffold18|si     752321 GGAAGACATCGTCACCCACTCCCTTGGGGCTGGCGCAGCGATGGCAATGT 752370
                              ?       vv  v        ii  v v  i  i        i    
C rnd-5_family-        866 GGANGACATCGGGACACACTCCCTCAGGTCGGGTGCGGCGATGGCGATGT 817

  scaffold18|si     752371 ACCTAGGCGGGTGTCCTGTGTACATTATCATGATGATAGGGCGTTGGTCC 752420
                               i    i   i  v  v   i i           ?     ?      
C rnd-5_family-        816 ACCTGGGCGAGTGCCCGGTCTACGTCATCATGATGATNGGGCGNTGGTCC 767

  scaffold18|si     752421 AGCGGCGCTTTCCTTTCCTACATAAGAAAACAAGTCGAGCAATTTAGCCA 752470
                               i   i     ?  ?     v  i     i  v        i     
C rnd-5_family-        766 AGCGACGCCTTCCTNTCNTACATCAGGAAACAGGTGGAGCAATTCAGCCA 717

  scaffold18|si     752471 CCAAGTGTCGTCAAAAATGCTCCGATTCCAGTTTCATCATCACCTCCCAG 752520
                            v    ?                 v     i     i i?   v    - 
C rnd-5_family-        716 CAAAGTNTCGTCAAAAATGCTCCGCTTCCAATTTCACCGNCACGTCCC-G 668

  scaffold18|si     752521 ACAAAGGAGTATGGTCCTCGAAATACAATGCCAGACAA-GAAACCGACAC 752569
                             -i     --   -v v   i    i i  v    i -      -  v 
C rnd-5_family-        667 AC-GAGGAG--TGG-ACACGAGATACGACGCGAGACGACGAAACC-ACCC 623

  scaffold18|si     752570 AGACGATGCCGAGACAAGAAAGAACATTATTGGCAGTATAGCTTGGCAAG 752619
                           i                            i      v  i  ii      
C rnd-5_family-        622 GGACGATGCCGAGACAAGAAAGAACATTACTGGCAGAATGGCCCGGCAAG 573

  scaffold18|si     752620 CGCGACAAGCTCCCTTGCCCTAGC-AAGAGATACTGGGTCTGTCTTATTG 752668
                            v  ivvii      i  i     -       i     ???ii       
C rnd-5_family-        572 CCCGGGCGACTCCCTCGCTCTAGCAAAGAGATGCTGGGNNNACCTTATTG 523

  scaffold18|si     752669 GCAGAGCATCTCTTTGCGCCGGCGGGCCGGGCGCGGGGATGAATCCTACT 752718
                             i                   -               vi          
C rnd-5_family-        522 GCGGAGCATCTCTTTGCGCCGG-GGGCCGGGCGCGGGGCCGAATCCTACT 474

  scaffold18|si     752719 TTAGAAGTTCGATTCCAATGCCAATTTAATGTCTTTCTATGTTATTAGAG 752768
                           v  i iv ?              ---i           v iv ?    i-
C rnd-5_family-        473 GTAAAGTTNCGATTCCAATGCCA---CAATGTCTTTCTTTAGTNTTAGG- 428

  scaffold18|si     752769 TCTAGTCTAGCAAAGGGGGTAAAACGGGCGGAGCATGCAGTCTGAGCACA 752818
                           -        ? iivi    i i -- v    v  --- i ---      i
C rnd-5_family-        427 -CTAGTCTANCGGTAGGGGCAGA--GTGCGGCGC---CGG---GAGCACG 387

  scaffold18|si     752819 TCTTGTGTCTTTGGT-CATGTCATGTGCTCACGCTCGGGAGCGTCCCGGA 752867
                                    v     -  ii  v       ivi          v   v  
C rnd-5_family-        386 TCTTGTGTCATTGGTGCACATCTTGTGCTCGGACTCGGGAGCGGCCCCGA 337

  scaffold18|si     752868 GGCACGACCGGCAACCCACAAGAGGAAGGTCGGGGACGAGGGTGAAGCGT 752917
                              -     ii-i      i                      -       
C rnd-5_family-        336 GGC-CGACCAA-GACCCACGAGAGGAAGGTCGGGGACGAGGG-GAAGCGT 290

  scaffold18|si     752918 CTGGTTCCAATGTGTCATTGTT 752939
                               ?                 
C rnd-5_family-        289 CTGGNTCCAATGTGTCATTGTT 268

Matrix = 20p43g.matrix
Kimura (with divCpGMod) = 14.77
Transitions / transversions = 1.74 (216/124)
Gap_init rate = 0.01 (29 / 2217), avg. gap size = 1.00 (29 / 29)


2430 13.09 4.46 2.86 scaffold18|size1287306 753410 753857 (531760) C rnd-1_family-675#Unknown (15) 455 1 m_b234s001i51 55277

  scaffold18|si     753410 TGGACTAACAAGTTACAATAA----ACTTGTAGACTTTTATCTTGTGGAT 753455
                                    iv  vii   v ----i v          --- vi i   -
C rnd-1_family-        455 TGGACTAACGTGTAGTAATTATTATGCATGTAGACTTT---CGCGCGGA- 410

  scaffold18|si     753456 GATGC--GTTGTTCAAG----TA--GTTGGATAATCTAACCACAGAATTA 753497
                               i--         i----  --  --        i -----i     
C rnd-1_family-        409 GATGTCGGTTGTTCAAAAGAATAAAGT--GATAATCTGA-----AAATTA 367

  scaffold18|si     753498 AATTATGAGTTAAAA-GCTCTATCTCTAAGTGATGCTCTGTTCCTGAAAG 753546
                                   v      - i        ?     v                 
C rnd-1_family-        366 AATTATGATTTAAAAAGTTCTATCTCNAAGTGCTGCTCTGTTCCTGAAAG 317

  scaffold18|si     753547 AGCATGCAGTCGGACT-AGATAGACGAAAAAATATCATAATACAGTTGTG 753595
                                           -                       v i   i   
C rnd-1_family-        316 AGCATGCAGTCGGACTTAGATAGACGAAAAAATATCATAAAATAGTCGTG 267

  scaffold18|si     753596 TCAGAATATTTCAGAGATATCCGGACACGACTCCAAATACGCCCATGTGT 753645
                               i       i                  ?            v     
C rnd-1_family-        266 TCAGGATATTTCGGAGATATCCGGACACGACNCCAAATACGCCCCTGTGT 217

  scaffold18|si     753646 TCGTCCCACGAACACGAATAATACTAGCTAGTCGTAAATACGGCTGGCTG 753695
                                                              ?  i   i       
C rnd-1_family-        216 TCGTCCCACGAACACGAATAATACTAGCTAGTCGTNAACACGACTGGCTG 167

  scaffold18|si     753696 TACTACAAAAATGAGAACACGTAAAAAACGAGAACACGACAATCAACGTG 753745
                                v     --        vv                           
C rnd-1_family-        166 TACTAAAAAAA--AGAACACGGCAAAAACGAGAACACGACAATCAACGTG 119

  scaffold18|si     753746 ACACGTGCAGGTGGCACGATCACCACCACCAGGATCACGTGATCTCTTTT 753795
                           v                      v i   ?v     i ii    v vv v
C rnd-1_family-        118 TCACGTGCAGGTGGCACGATCACGATCACNTGGATCGCACGATCGCGATA 69

  scaffold18|si     753796 CACCG------ATGATCACGATCACCATAATCGCACGGTCTTGAGCCATT 753839
                           v v  ------ i            vivi    i  vi  vi    vi i
C rnd-1_family-         68 AAACGGATCGCACGATCACGATCACAGGGATCGTACCATCACGAGCGGTC 19

  scaffold18|si     753840 GAACAGCCTTGATCGATC 753857
                                    i  i     
C rnd-1_family-         18 GAACAGCCTCGACCGATC 1

Matrix = 20p43g.matrix
Kimura (with divCpGMod) = 11.83
Transitions / transversions = 1.19 (31/26)
Gap_init rate = 0.04 (20 / 447), avg. gap size = 1.65 (33 / 20)


289 26.15 0.00 0.00 scaffold18|size1287306 754087 754151 (531466) C rnd-1_family-407#LTR/Copia (443) 1801 1737 m_b234s001i52 55278

  scaffold18|si     754087 GAGTCAGTTATGTGTGCTCACTCTGGACGGTTGACCACATCCCAGCAATT 754136
                                 i i ii vv    v           i   i  v     ivv ii
C rnd-1_family-       1801 GAGTCAATCACATTAGCTCCCTCTGGACGGTCGACTACTTCCCAAACACC 1752

  scaffold18|si     754137 CATCTTTTCCAATGT 754151
                              i  i        
C rnd-1_family-       1751 CATTTTCTCCAATGT 1737

Matrix = 20p43g.matrix
Kimura (with divCpGMod) = 30.90
Transitions / transversions = 1.83 (11/6)
Gap_init rate = 0.00 (0 / 64), avg. gap size = 0.0 (0 / 0)

696 15.65 0.00 0.00 scaffold18|size1287306 754102 754216 (531401) C rnd-1_family-1011#LTR/Copia (1) 433 319 m_b234s001i53 55278

  scaffold18|si     754102 GCTCACTCTGGACGGTTGACCACATCCCAGCAATTCATCTTTTCCAATGT 754151
                               v           i   i  ?      vv ii      i        
C rnd-1_family-        433 GCTCCCTCTGGACGGTCGACTACNTCCCAGACACCCATCTTCTCCAATGT 384

  scaffold18|si     754152 TTCAATCTCTTTCACAGCAACCTCCCAGTATCCATCGGCAAATGGACTCT 754201
                           i     i     v      i   i       i i        v       
C rnd-1_family-        383 CTCAATTTCTTTGACAGCAGCCTTCCAGTATTCGTCGGCAAAAGGACTCT 334

  scaffold18|si     754202 TCATGGCGTCCCACC 754216
                               v  v       
C rnd-1_family-        333 TCATTGCTTCCCACC 319

Matrix = 20p43g.matrix
Kimura (with divCpGMod) = 15.88
Transitions / transversions = 1.57 (11/7)
Gap_init rate = 0.00 (0 / 114), avg. gap size = 0.0 (0 / 0)


2038 13.14 1.18 0.88 scaffold18|size1287306 754216 754553 (531064) C rnd-1_family-707#Unknown (1155) 512 174 m_b234s001i54 55279

  scaffold18|si     754216 CGATGGCCACTATAGCTGCTAGGTGAAGAACTGCTAGCAAACACTTCAAA 754265
                              i    v   v          i ?   i i   vv      i i    
C rnd-1_family-        512 CGACGGCCTCTAGAGCTGCTAGGCGNAGAGCCGCTTCCAAACATTCCAAA 463

  scaffold18|si     754266 ACCTTGAAAGAGGATAATAATTGACTCTAAAAGGCAATAATAAAATCCCC 754315
                                        i    v       v? ?         i   iiv    
C rnd-1_family-        462 ACCTTGAAAGAGGGTAATCATTGACTGNANAAGGCAATAGTAAGGACCCC 413

  scaffold18|si     754316 AACTAGAACTGCTACAACACCAAAACACCAACAAAGAAACAACACCAAAG 754365
                                  v ii i           i  ?                      
C rnd-1_family-        412 AACTAGATCCACCACAACACCAAAGCANCAACAAAGAAACAACACCAAAG 363

  scaffold18|si     754366 AAACTAAACTCAATAAAATCAATAAGTCCTGGATGAAAAAGAATAGGTGG 754415
                              ?          i       v  i          v    i        
C rnd-1_family-        362 AAANTAAACTCAATGAAATCAAGAAATCCTGGATGATAAAGGATAGGTGG 313

  scaffold18|si     754416 GTGGTGACCAGGCCATGCCCACCATCCTAGTTTAACATCTTCTTGAAGTC 754465
                              i           v                     v        i   
C rnd-1_family-        312 GTGATGACCAGGCCAGGCCCACCATCCTAGTTTAACAGCTTCTTGAGGTC 263

  scaffold18|si     754466 GGACAGGAATGCAGCTATCGTTGGATCAGTAACCATG-CGTT--CATGAT 754512
                           i  ?     v     i ii  ?     i ---   i - v  --      
C rnd-1_family-        262 AGANAGGAAGGCAGCCACTGTNGGATCGG---CCACGGCTTTGTCATGAT 216

  scaffold18|si     754513 GTTCACAGAGAGCCACAAGTTTCGTCTTGTCAAGTGA-ACCA 754553
                                    v     v      vv          v  -    
C rnd-1_family-        215 GTTCACAGACAGCCAAAAGTTTGCTCTTGTCAAGGGAGACCA 174

Matrix = 20p43g.matrix
Kimura (with divCpGMod) = 13.18
Transitions / transversions = 1.32 (25/19)
Gap_init rate = 0.02 (6 / 337), avg. gap size = 1.17 (7 / 6)


3132 16.97 3.41 2.41 scaffold18|size1287306 755739 756354 (529263) C rnd-1_family-924#Unknown (1) 625 4 m_b234s001i55 55280

  scaffold18|si     755739 TTTCCCACAAATTGTTCTTGAATGTTGTGGTAGTTGCTGTTTCCAGGATC 755788
                                v        i            i       ?vii  i        
C rnd-1_family-        625 TTTCCAACAAATTGCTCTTGAATGTTGCGGTAGTTNGCATTCCCAGGATC 576

  scaffold18|si     755789 CGTCTCACCATCTTCATTCTTGGTGACAAAGTGCTTTGCAGCACCAAGCT 755838
                           i ii        i   i             i     ?  ?          
C rnd-1_family-        575 TGCTTCACCATCCTCACTCTTGGTGACAAAATGCTTNGCNGCACCAAGCT 526

  scaffold18|si     755839 TGGGACTCATGGGAGTGGTTGCAAGGGTGTAAGCATAAGTATACTGCTTG 755888
                                    vi v   v     ?    i   v     v vi    v   ?
C rnd-1_family-        525 TGGGACTCAAAGCAGTCGTTGCNAGGGCGTATGCATACGAGTACTCCTTN 476

  scaffold18|si     755889 GACCCCTCAGTCCCACGCTTGTCCTCGGGAATAATTACCTCATTCCTTGC 755938
                             i        ?          i  i      i  ?  i      i    
C rnd-1_family-        475 GATCCCTCAGTNCCACGCTTGTTCTTGGGAATGATNACTTCATTCTTTGC 426

  scaffold18|si     755939 AAAATCAACCTCTGTGATGGGATCTGAATCTGCAAAGAAGGCTTTCAACT 755988
                                   v   i ?   ?   ii      ii       iv i  v ii 
C rnd-1_family-        425 AAAATCAAGCTCCGNGATNGGACTTGAATCCACAAAGAAATCCTTAAGTT 376

  scaffold18|si     755989 GAGTGACGGTAT----CAGTGTCGGTCATATTGCTCTCGGTGTGCACTCC 756034
                             v      iii----  v    - ?    i                   
C rnd-1_family-        375 GATTGACGGCGCCTTGCATTGTC-GNCATACTGCTCTCGGTGTGCACTCC 327

  scaffold18|si     756035 GATATCAAAACTAGCTACCTCTTGAGACTCGTCAAAATCAATATCTCGAG 756084
                              ?   i vv  i  v         i            i  iiv   i 
C rnd-1_family-        326 GATNTCAGATATAACTTCCTCTTGAGGCTCGTCAAAATCGATGCGTCGGG 277

  scaffold18|si     756085 CGGAATCAACAACCAAAGACTCTTGCGATTGAGCTGTGATTGGTTGTAAA 756134
                            i             ?  v    i    i       v i     vi   v
C rnd-1_family-        276 CAGAATCAACAACCANAGTCTCTCGCGACTGAGCTGAGGTTGGTGATAAT 227

  scaffold18|si     756135 AACTCGACTAAACTCTCTAAATCTTCTAAATTGGATCGAAATTCGGCTTC 756184
                                 i v        i     i           ii?   ?? i     
C rnd-1_family-        226 AACTCGGCAAAACTCTCCAAATCCTCTAAATTGGACTNAAANNCAGCTTC 177

  scaffold18|si     756185 GTGATCACTCATGCACAAAGCTCACTAACT----TGCTACTG--TCGTTG 756228
                             v ii          i   - v       ---- i-? i  --  vi  
C rnd-1_family-        176 GTCACTACTCATGCACGAAG-TAACTAACTAAAATA-NATTGTCTCCCTG 129

  scaffold18|si     756229 --TAGCACAA--GGGACAAAT--AC---TTGACTCAACCAGCACCACAAA 756269
                           -- iiii   --       vi--  ---     v      i ii v -v 
C rnd-1_family-        128 CCTGATGCAACGGGGACAACCCAACTTGTTGACGCAACCAACGTCTC-CA 80

  scaffold18|si     756270 ATAAAAGAGCACCTTGAAAACACCCTA--ATCGCAACCAAAGCGTAGGTT 756317
                                -----------i          --    i?         i  ii 
C rnd-1_family-         79 ATAAA-----------GAAACACCCTAATATCGTNACCAAAGCGCAGACT 41

  scaffold18|si     756318 CAGCGTCAGAAACCTTGGGCTCATAACCTCTAGGAAG 756354
                                    i            i              
C rnd-1_family-         40 CAGCGTCAGGAACCTTGGGCTCGTAACCTCTAGGAAG 4

Matrix = 20p43g.matrix
Kimura (with divCpGMod) = 18.23
Transitions / transversions = 2.40 (72/30)
Gap_init rate = 0.04 (23 / 615), avg. gap size = 1.57 (36 / 23)


426 10.19 1.35 7.14 scaffold18|size1287306 756304 756377 (529240) rnd-1_family-1043#Unknown 1 70 (81) m_b234s001i56 55281

  scaffold18|si     756304 CCAAAGCGTAGGTTCAGCGTCAGAAACCTTGGGCTCATAACCTCTAGGAA 756353
                                   i  ii          i            i             
  rnd-1_family-          1 CCAAAGCGCAGACTCAGCGTCAGGAACCTTGGGCTCGTAACCTCTAGGAA 50

  scaffold18|si     756354 G-GGTCTGGATGTGCTTGGACTAAC 756377
                            -   ---- v   -   i      
  rnd-1_family-         51 GTGGT----AAGTG-TTGAACTAAC 70

Matrix = 20p43g.matrix
Kimura (with divCpGMod) = 9.59
Transitions / transversions = 6.00 (6/1)
Gap_init rate = 0.08 (6 / 73), avg. gap size = 1.00 (6 / 6)


2475 12.84 4.23 2.86 scaffold18|size1287306 756369 756817 (528800) C rnd-1_family-675#Unknown (15) 455 1 m_b234s001i57 55282

  scaffold18|si     756369 TGGACTAACAAGTTACAATAA----ACTTGTAGACTTTTATCTTGTGGAT 756414
                                    iv  vii   v ----i v          --- vi i   -
C rnd-1_family-        455 TGGACTAACGTGTAGTAATTATTATGCATGTAGACTTT---CGCGCGGA- 410

  scaffold18|si     756415 GATGC--GTTGTTCAAG----TA--GTTGGATAATCTAACCACAGAATTA 756456
                               i--         i----  --  --        i -----i     
C rnd-1_family-        409 GATGTCGGTTGTTCAAAAGAATAAAGT--GATAATCTGA-----AAATTA 367

  scaffold18|si     756457 AATTATGAGTTAAAAAGCTCTATCTCTAAGTGATGCTCTGTTCCTGAAAG 756506
                                   v        i        ?     v                 
C rnd-1_family-        366 AATTATGATTTAAAAAGTTCTATCTCNAAGTGCTGCTCTGTTCCTGAAAG 317

  scaffold18|si     756507 AGCATGCAGTCCGACT-AGATAGACGAAAAAATATCATAATATAGTTGTG 756555
                                      v    -                       v     i   
C rnd-1_family-        316 AGCATGCAGTCGGACTTAGATAGACGAAAAAATATCATAAAATAGTCGTG 267

  scaffold18|si     756556 TCAGAATATTTCAGAGATATCCGGACACGACTCCAAATACGCCCATGTGT 756605
                               i       i                  ?            v     
C rnd-1_family-        266 TCAGGATATTTCGGAGATATCCGGACACGACNCCAAATACGCCCCTGTGT 217

  scaffold18|si     756606 TCGTCCCACGAACACGAATAATACTAGCTAGTCGTAAATACGGCTGGCTG 756655
                                                              ?  i   i       
C rnd-1_family-        216 TCGTCCCACGAACACGAATAATACTAGCTAGTCGTNAACACGACTGGCTG 167

  scaffold18|si     756656 TACTACAAAAATGAGAACACGTAAAAAACGAGAACACGACAATCAACGTG 756705
                                v     --        vv                           
C rnd-1_family-        166 TACTAAAAAAA--AGAACACGGCAAAAACGAGAACACGACAATCAACGTG 119

  scaffold18|si     756706 ACACGTGCAGGTGGCACGATCACCACCACCAGGATCACGTGATCTCTTTT 756755
                           v                      v i   ?v     i ii    v vv v
C rnd-1_family-        118 TCACGTGCAGGTGGCACGATCACGATCACNTGGATCGCACGATCGCGATA 69

  scaffold18|si     756756 CACCG------ATGATCACGATCACCATAATCGCACGATCTTGAGCCATC 756799
                           v v  ------ i            vivi    i  v   vi    vi  
C rnd-1_family-         68 AAACGGATCGCACGATCACGATCACAGGGATCGTACCATCACGAGCGGTC 19

  scaffold18|si     756800 GAACAGCCTTGATTGATC 756817
                                    i  ii    
C rnd-1_family-         18 GAACAGCCTCGACCGATC 1

Matrix = 20p43g.matrix
Kimura (with divCpGMod) = 11.52
Transitions / transversions = 1.07 (29/27)
Gap_init rate = 0.04 (19 / 448), avg. gap size = 1.68 (32 / 19)

232 19.23 7.69 0.00 scaffold18|size1287306 756779 756830 (528787) C rnd-1_family-197#Unknown (38) 358 303 m_b234s001i58 55282

  scaffold18|si     756779 ATCGCACGATCTTGA--GCCATCGAACAGCCTTGATTG--ATCGCACGAT 756824
                                    v  i  --       v  iiv  i  i  --         v
C rnd-1_family-        358 ATCGCACGAGCTCGACTGCCATCGCACGAGCTCGACTGCCATCGCACGAG 309

  scaffold18|si     756825 CTCAAC 756830
                              i  
C rnd-1_family-        308 CTCGAC 303

Matrix = 20p43g.matrix
Kimura (with divCpGMod) = 13.45
Transitions / transversions = 1.50 (6/4)
Gap_init rate = 0.04 (2 / 51), avg. gap size = 2.00 (4 / 2)


241 12.78 0.00 20.41 scaffold18|size1287306 759191 759249 (526368) C genome_11_11344#DNA (0) 450 402 m_b234s001i59 55283

  scaffold18|si     759191 CCGTACATCTTGGTGTAGTGGTACAATATGGTACCGGCAAATGTAAAAAG 759240
                                i          ---------- iv  v            v     
C genome_11_113        450 CCGTATATCTTGGTGT----------TGAGGAACCGGCAAATGTCAAAAG 411

  scaffold18|si     759241 ATACTGTAA 759249
                                v   
C genome_11_113        410 ATACTTTAA 402

Matrix = 20p43g.matrix
Kimura (with divCpGMod) = 13.37
Transitions / transversions = 0.50 (2/4)
Gap_init rate = 0.17 (10 / 58), avg. gap size = 1.00 (10 / 10)


558 5.34 0.00 4.00 scaffold18|size1287306 759249 759326 (526291) genome_7_10266#DNA 1 75 (445) m_b234s001i60 55284

  scaffold18|si     759249 ACCCTCCAAGCAAGATTCGTCTTAAATCTCTATACTACTGCTCAAGAAAA 759298
                                      i              i               i  -    
  genome_7_1026          1 ACCCTCCAAGCGAGATTCGTCTTAAACCTCTATACTACTGCTTAA-AAAA 49

  scaffold18|si     759299 AAGAAGTATACGCCGTATACTTCTGCTA 759326
                                       --  i           
  genome_7_1026         50 AAGAAGTATACG--GTGTACTTCTGCTA 75

Matrix = 20p43g.matrix
Kimura (with divCpGMod) = 4.31
Transitions / transversions = 1.00 (4/0)
Gap_init rate = 0.04 (3 / 77), avg. gap size = 1.00 (3 / 3)


2409 10.62 2.65 2.65 scaffold18|size1287306 759327 759703 (525914) genome_9_11612#DNA 1 377 (54) m_b234s001i61 55285

  scaffold18|si     759327 CCGTAAAATGCGGAGCATAAGCACCACCAGTGTATAAGCCCCAAATGTCC 759376
                                         v      i       v         v      vi  
  genome_9_1161          1 CCGTAAAATGCGGATCATAAGTACCACCACTGTATAAGCACCAAATCCCC 50

  scaffold18|si     759377 GATTTTCGGAACATTTACATTTTTATTGTGTTCTAACCTATAAATTAGAA 759426
                                 i         i         v     vv                
  genome_9_1161         51 GATTTTTGGAACATTTGCATTTTTATAGTGTTGAAACCTATAAATTAGAA 100

  scaffold18|si     759427 CTAAAACCCTCTTGGGTAGTTTCTCCACATCATCAGCAACACGCCTATAT 759476
                                                      ii                i    
  genome_9_1161        101 CTAAAACCCTCTTGGGTAGTTTCTCCATGTCATCAGCAACACGCCCATAT 150

  scaffold18|si     759477 GTAGCGCTCCCCGTGACTCCCGATTGTTGCCGAGAAACCTCCGATTCCGT 759526
                                                   v                    v    
  genome_9_1161        151 GTAGCGCTCCCCGTGACTCCCGATGGTTGCCGAGAAACCTCCGATGCCGT 200

  scaffold18|si     759527 CGGAAGTCACTA-ACATCTCGCGCACATGGTGTCGGAGTTCTCAGCATGG 759575
                                       -                   vv  i  vvv        
  genome_9_1161        201 CGGAAGTCACTACACATCTCGCGCACATGGTGGAGGGGTGGACAGCATGG 250

  scaffold18|si     759576 ACAAAGCATGGAGGGCGAATTGTGATGTGTTGTGACGTAAGTACAATATC 759625
                            ii -          i   -------iv vi v  v --i         v
  genome_9_1161        251 ATGA-GCATGGAGGGTGAA-------AGGGCGGGAGG--GGTACAATATG 290

  scaffold18|si     759626 CCTACCTTGA---------GGTAAGTTTTAAGATACCAATAATTTTTCAC 759666
                                  i  ---------     v   i                     
  genome_9_1161        291 CCTACCTCGAAGTAAATAGGGTAACTTTCAAGATACCAATAATTTTTCAC 340

  scaffold18|si     759667 CGTGTTAATATCACTAGCTTGTAACACTGTATAAGCA 759703
                                   v             v    v         
  genome_9_1161        341 CGTGTTAAAATCACTAGCTTGTCACACGGTATAAGCA 377

Matrix = 20p43g.matrix
Kimura (with divCpGMod) = 10.89
Transitions / transversions = 0.70 (16/23)
Gap_init rate = 0.03 (12 / 376), avg. gap size = 1.67 (20 / 12)


301 11.11 2.22 0.00 scaffold18|size1287306 759691 759735 (525882) rnd-1_family-135#Unknown 539 584 (435) m_b234s001i62 55286

  scaffold18|si     759691 CACTGTATAAGCATTACCAGCAGCCGCTGCAAGATTTTTT-GTAGC 759735
                               v i  i i     ?                      - i   
  rnd-1_family-        539 CACTTTGTAGGTATTACNAGCAGCCGCTGCAAGATTTTTTAGCAGC 584

Matrix = 20p43g.matrix
Kimura (with divCpGMod) = 12.61
Transitions / transversions = 4.00 (4/1)
Gap_init rate = 0.02 (1 / 44), avg. gap size = 1.00 (1 / 1)


243 14.05 4.92 6.67 scaffold18|size1287306 759693 759753 (525864) C rnd-5_family-2086#Unknown (413) 632 573 m_b234s001i63 55287

  scaffold18|si     759693 CTGTATA---AGCATTACCAGCAGCCGCTGCAAGATTTTTTGTAGCTAGC 759739
                            i     --- v?     i      i              --    -   
C rnd-5_family-        632 CCGTATATCTACNATTACTAGCAGCTGCTGCAAGATTTTT--TAGC-AGC 586

  scaffold18|si     759740 AAAACAGAATGCGA 759753
                            ivi-i        
C rnd-5_family-        585 AGTG-GGAATGCGA 573

Matrix = 20p43g.matrix
Kimura (with divCpGMod) = 14.14
Transitions / transversions = 3.00 (6/2)
Gap_init rate = 0.08 (5 / 60), avg. gap size = 1.40 (7 / 5)


4426 3.80 4.14 0.52 scaffold18|size1287306 759703 760217 (525400) rnd-1_family-30#Unknown 1 535 (42) m_b234s001i64 55288

  scaffold18|si     759703 ATTACCAGCAGCCGCTGCAAGATTTTTTGTAGCTAGCAAAACAGAATGCG 759752
                                                                i            
  rnd-1_family-          1 ATTACCAGCAGCCGCTGCAAGATTTTTTGTAGCTAGCGAAACAGAATGCG 50

  scaffold18|si     759753 ATTTATAGAGACAGAGGAAGATGTACTTTTGAAATAAAGGGCTTGTAGTA 759802
                               i                i                 v          
  rnd-1_family-         51 ATTTGTAGAGACAGAGGAAGACGTACTTTTGAAATAAAGTGCTTGTAGTA 100

  scaffold18|si     759803 GTATGCCACTTTTCTACGCTTAATTAATATGTACTATAGTACCATAGTTG 759852
                                                                    ---      
  rnd-1_family-        101 GTATGCCACTTTTCTACGCTTAATTAATATGTACTATAGTA---TAGTTG 147

  scaffold18|si     759853 CAAATG---------------CGCGCCACGC----TCCCGCGCCCATTTT 759883
                                 ---------------      i   ----               
  rnd-1_family-        148 CAAATGGGCGCGAGCGCCTCGCGCGCCGCGCGCGCTCCCGCGCCCATTTT 197

  scaffold18|si     759884 AAAAGTATGTACCCATTTTTAGTTTGCGAAATCATTCTTGTTAAACGTAG 759933
                                                                      i      
  rnd-1_family-        198 AAAAGTATGTACCCATTTTTAGTTTGCGAAATCATTCTTGTTAGACGTAG 247

  scaffold18|si     759934 ACACTCTTTTGTGACACGATAACATTCCCTTCAAGTTTACAGAACCGTTG 759983
                                                  i                      i   
  rnd-1_family-        248 ACACTCTTTTGTGACACGATAACGTTCCCTTCAAGTTTACAGAACCATTG 297

  scaffold18|si     759984 TTGTATGATAAAAATGATAATTTGTGACTAATGTTCCCTTCAAGTTTACA 760033
                                    v                                        
  rnd-1_family-        298 TTGTATGATTAAAATGATAATTTGTGACTAATGTTCCCTTCAAGTTTACA 347

  scaffold18|si     760034 GAAACATTCTAGAAAATAATGTCATACGTTATACAAAAAGATATAATTTT 760083
                                                                             
  rnd-1_family-        348 GAAACATTCTAGAAAATAATGTCATACGTTATACAAAAAGATATAATTTT 397

  scaffold18|si     760084 AAAGGTAGGCAGATACTTAAAACACTATAACTACCAATGTAAGTCCAAGC 760133
                                                              vi             
  rnd-1_family-        398 AAAGGTAGGCAGATACTTAAAACACTATAACTACCCGTGTAAGTCCAAGC 447

  scaffold18|si     760134 GAAAAATGAATTATTTACAGGTAACTTCAGATCCACTTTCTAGTCAGTAC 760183
                                                   v    v   v    iv i        
  rnd-1_family-        448 GAAAAATGAATTATTTACAGGTAAGTTCACATCAACTTCATGGTCAGTAC 497

  scaffold18|si     760184 CTGTTTTGGCAAAAAGCAAAAAAACTGTTTCACT---- 760217
                                            i          i     ----
  rnd-1_family-        498 CTGTTTTGGCAAAAAGCGAAAAAACTGTCTCACTAACG 535

Matrix = 20p43g.matrix
Kimura (with divCpGMod) = 2.88
Transitions / transversions = 1.71 (12/7)
Gap_init rate = 0.01 (6 / 514), avg. gap size = 4.33 (26 / 6)


237 0.00 1.83 0.00 scaffold18|size1287306 760218 760435 (525182) (GAAGGAGAA)n#Simple_repeat 1 222 (0) c_b234s251i0 55289

  scaffold18|si     760218 GAAGGAGAAGAAGGAGAAGAAGGAGAAGAAGGAGAAGAAGGAGAAGAAGG 760267
                                                                             
  (GAAGGAGAA)n#          1 GAAGGAGAAGAAGGAGAAGAAGGAGAAGAAGGAGAAGAAGGAGAAGAAGG 50

  scaffold18|si     760268 AGAAGAAGGAGAAGAAGGAGAAGAAGGAGAAGAAGGAGAAGAAGGAGAAG 760317
                                                                             
  (GAAGGAGAA)n#         51 AGAAGAAGGAGAAGAAGGAGAAGAAGGAGAAGAAGGAGAAGAAGGAGAAG 100

  scaffold18|si     760318 AAGGAGAAGAAGGAGAAGAAGGAGAAGAAGGAGAAGAAGGAGAAGAAGGA 760367
                                                                             
  (GAAGGAGAA)n#        101 AAGGAGAAGAAGGAGAAGAAGGAGAAGAAGGAGAAGAAGGAGAAGAAGGA 150

  scaffold18|si     760368 GAAGAAGGAGAAGAAGGAGAAGAAGGAGAAGAAGGAGAAGAAGGAG--G- 760414
                                                                         -- -
  (GAAGGAGAA)n#        151 GAAGAAGGAGAAGAAGGAGAAGAAGGAGAAGAAGGAGAAGAAGGAGAAGA 200

  scaffold18|si     760415 AGGAGAAGAAGGAGAA-AAGGA 760435
                                           -     
  (GAAGGAGAA)n#        201 AGGAGAAGAAGGAGAAGAAGGA 222

Matrix = Unknown
Transitions / transversions = 1.00 (0/0)
Gap_init rate = 0.01 (3 / 217), avg. gap size = 1.33 (4 / 3)


4426 3.80 4.14 0.52 scaffold18|size1287306 760436 760475 (525142) rnd-1_family-30#Unknown 536 575 (2) m_b234s001i64 55288

  scaffold18|si     760436 CTCAGTTTCCAACACAACTAAGATTTTTAAAAAATCTAGA 760475
                                                      v         v  
  rnd-1_family-        536 CTCAGTTTCCAACACAACTAAGATTTTGAAAAAATCTTGA 575

Matrix = 20p43g.matrix
Kimura (with divCpGMod) = 2.88
Transitions / transversions = 0.00 (0/2)
Gap_init rate = 0.00 (0 / 39), avg. gap size = 0.0 (0 / 0)


357 12.73 0.00 0.00 scaffold18|size1287306 760475 760529 (525088) genome_9_11612#DNA 377 431 (0) m_b234s001i65 55290

  scaffold18|si     760475 ACAACTAAAATGTATCTTCTAACATTTGTGGGTGCTTATGCTCCGCAATT 760524
                                     v v     i              i     iv      v  
  genome_9_1161        377 ACAACTAAAAGGAATCTTTTAACATTTGTGGGTACTTATAATCCGCATTT 426

  scaffold18|si     760525 TACGG 760529
                                
  genome_9_1161        427 TACGG 431

Matrix = 20p43g.matrix
Kimura (with divCpGMod) = 13.96
Transitions / transversions = 0.75 (3/4)
Gap_init rate = 0.00 (0 / 54), avg. gap size = 0.0 (0 / 0)


2793 11.34 3.46 0.45 scaffold18|size1287306 760530 760963 (524654) genome_7_10266#DNA 74 520 (0) m_b234s001i66 55291

  scaffold18|si     760530 TAATTTCGCAGAAGTATAGCCGGTTTTAAGGTTATTTTACGAGGATGTGC 760579
                             i   i           - v             v    v          
  genome_7_1026         74 TAGTTTTGCAGAAGTATA-CGGGTTTTAAGGTTAGTTTAAGAGGATGTGC 122

  scaffold18|si     760580 TCACGTAAGCGCACGAAATGAGCGCACGTAAGCCGGGGGTTAAGGGAACT 760629
                                 i   v  vi   v                               
  genome_7_1026        123 TCACGTGAGCCCAGAAAAGGAGCGCACGTAAGCCGGGGGTTAAGGGAACT 172

  scaffold18|si     760630 AAACTTATTTTT-CTGTGATAGTTATTTATCAAGCC-----------CTA 760667
                                       -  i     i             v-----------   
  genome_7_1026        173 AAACTTATTTTTTCTATGATAATTATTTATCAAGCATGGAGTAGGGACTA 222

  scaffold18|si     760668 TTCTCGTTAGTACCTTTAATAATTTCGAAGGGAACATAACAATATCCATG 760717
                            v    v               i -v  ii     v       i      
  genome_7_1026        223 TACTCGATAGTACCTTTAATAACT-AGAGAGGAACCTAACAATGTCCATG 271

  scaffold18|si     760718 TAGACGAATCTCGAGA--AAAGGACAGTGTCTTCCGACAACGTGCTTTGT 760765
                             v v v    v    --      v                i     i  
  genome_7_1026        272 TACAAGTATCTAGAGAGAAAAGGAGAGTGTCTTCCGACAACATGCTTCGT 321

  scaffold18|si     760766 CAAATCGCGATGAAGATGACCATGAGTGGTTATGAGGGTGCGTCTATACT 760815
                            i            i    vi   v                     v vi
  genome_7_1026        322 CGAATCGCGATGAAAATGAGTATGTGTGGTTATGAGGGTGCGTCTAGAGC 371

  scaffold18|si     760816 GTTTTTTCGTGAGGAATTCAACGGTGTTGTCTGTTTGACGTTGTGAATAC 760865
                                  i i           i     v   v v       v i      
  genome_7_1026        372 GTTTTTTTGCGAGGAATTCAATGGTGTGGTCAGATTGACGTGGCGAATAC 421

  scaffold18|si     760866 GAGAACACAGAGATTTCACAAAACGGGCTGTACTACTGCTCGTTTTAGCA 760915
                                  ii                    i                    
  genome_7_1026        422 GAGAACATGGAGATTTCACAAAACGGGCTATACTACTGCTCGTTTTAGCA 471

  scaffold18|si     760916 GAAGTAGCTA-ACTACTGCTTGTTTTTGCAGAAGTATAGCTCGGAGGGT 760963
                                     -                    v         i       
  genome_7_1026        472 GAAGTAGCTATACTACTGCTTGTTTTTGCAGTAGTATAGCTTGGAGGGT 520

Matrix = 20p43g.matrix
Kimura (with divCpGMod) = 11.09
Transitions / transversions = 0.96 (24/25)
Gap_init rate = 0.01 (6 / 433), avg. gap size = 2.83 (17 / 6)


789 13.58 11.26 2.44 scaffold18|size1287306 760963 761113 (524504) genome_8_11149#DNA 45 208 (253) m_b234s001i67 55292

  scaffold18|si     760963 TTAAAAAAATAACTTTTATACTCTAGACAAAGCAAGTGATGCTAACATGG 761012
                             v    vi      --      iv        v       i     i  
  genome_8_1114         45 TTTAAAACGTAACTT--ATACTCCCGACAAAGCTAGTGATGTTAACACGG 92

  scaffold18|si     761013 GCA-----------------TGTCAACTTACGGCTGTTACGATACGATAC 761045
                              -----------------    i      vv  i    ii       i
  genome_8_1114         93 GCAAAAATTTAAAGGTATCATGTCGACTTACCTCTATTACAGTACGATAT 142

  scaffold18|si     761046 GTAAGAAGGTGGCCCATGCCTCAAAATTGTCACCATTTCCCACTCACTGC 761095
                               v i i    i v                                  
  genome_8_1114        143 GTAACAGGATGGCTCTTGCCTCAAAATTGTCACCATTTCCCACTCACTGC 192

  scaffold18|si     761096 CCACTTTTTTATCGTGTC 761113
                               --            
  genome_8_1114        193 CCAC--TTTTATCGTGTC 208

Matrix = 20p43g.matrix
Kimura (with divCpGMod) = 12.86
Transitions / transversions = 1.50 (12/8)
Gap_init rate = 0.03 (5 / 150), avg. gap size = 4.20 (21 / 5)


466 18.68 9.24 6.91 scaffold18|size1287306 761097 761280 (524337) C rnd-5_family-419#Unknown (1) 435 248 m_b234s001i68 55293

  scaffold18|si     761097 CACTTTTTTATCGTGTCGG------TCTGTGTCAGCCCATTCTCATCA-- 761138
                              v     i   i   vi------    -ii  v i    ii     --
C rnd-5_family-        435 CACATTTTTGTCGCGTCCACTCCCATCTG-ACCACCTCATTTCCATCACG 387

  scaffold18|si     761139 ----GTCCTCATCAATCTCAAA---ATCGCGCCATCGATAAACACAGAGA 761181
                           ----i          vv    v---           v i    ---   -
C rnd-5_family-        386 CACCATCCTCATCAAAATCAACTTCATCGCGCCATCCACAAAC---GAG- 341

  scaffold18|si     761182 TAACAAGCCGCAATGACAATCATTTCCATTGCCTGCCTTTATTGGGAAGC 761231
                           i     --i     --   -   i v   --  i   i? i       - 
C rnd-5_family-        340 CAACAA--TGCAAT--CAA-CATCTGCAT--CCCGCCCNTGTTGGGAA-C 299

  scaffold18|si     761232 AACATCAGCCCT-GT-ATCTCATTTCTGACTTTGGAGAAGGCGACATTGA 761279
                            i  vvv   ? - i-     i  ?   v v                   
C rnd-5_family-        298 AGCAGATGCCNTTGCCATCTCGTTNCTGTCATTGGAGAAGGCGACATTGA 249

  scaffold18|si     761280 A 761280
                            
C rnd-5_family-        248 A 248

Matrix = 20p43g.matrix
Kimura (with divCpGMod) = 20.04
Transitions / transversions = 1.46 (19/13)
Gap_init rate = 0.10 (19 / 183), avg. gap size = 1.58 (30 / 19)


362 28.10 0.00 0.00 scaffold18|size1287306 761266 761386 (524231) rnd-1_family-377#Unknown 4 124 (0) m_b234s001i69 55294

  scaffold18|si     761266 GAAGGCGACATTGAAGACATTGTTGCGGGTCAGGCAAAGGAGCCATCCCA 761315
                             v  i   ivv  ? iv     ?ivv  ivv   i           v i
  rnd-1_family-          4 GATGGTGACGGAGANGGGATTGTNAATGGCGCGGCGAAGGAGCCATCACG 53

  scaffold18|si     761316 GAAGTTGATTGCGGAATGGTTGGTGGAAGTTTGCACCAACATTCCAGTGG 761365
                            v     i v     i   ? v  v  ?  ? i  ?v     i  v i v
  rnd-1_family-         54 GCAGTTGGTGGCGGAGTGGNTCGTTGANGTNTACANGAACATCCCTGCGC 103

  scaffold18|si     761366 AAATGGGATGGATCGCCTGGA 761386
                              i  vii   v   v    
  rnd-1_family-        104 AAACGGTGCGGAACGCATGGA 124

Matrix = 20p43g.matrix
Kimura (with divCpGMod) = 29.06
Transitions / transversions = 0.79 (15/19)
Gap_init rate = 0.00 (0 / 120), avg. gap size = 0.0 (0 / 0)


591 26.09 5.24 1.26 scaffold18|size1287306 761388 761616 (524001) rnd-5_family-418#DNA/TcMar-Tc2 708 945 (62) m_b234s001i70 55295

  scaffold18|si     761388 GAAGGGGTT--ACGAATGGGTAAACTCATTGTAGTTGGGGATTACAA--- 761432
                              v  ?  --       iv  iv  v   i  i vivii  vi   ---
  rnd-5_family-        708 GAATGGNTTTAACGAATGATTAGTCTAATTATAATAATAAATGGCAAAAC 757

  scaffold18|si     761433 --TTAATTGAATTAAAATTGAGTTTGTAATTAAAACATTTAATTTAGATT 761480
                           -- v     ?vv    vvv      --    v  -ii     ii  ivv 
  rnd-5_family-        758 TTTGAATTGNCATAAACGGGAGTTT--AATTTAA-TGTTTAACCTAACAT 804

  scaffold18|si     761481 GCATT--ACATTTTTTCATTA--GTCCACCATC-GTAACCGCAGTTGCGT 761525
                            v   -- v v    iv    --i i  i  v -  ?v    i??     
  rnd-5_family-        805 GAATTCGAAAATTTTCAATTACAATTCATCAACTGTNTCCGCGNNTGCGT 854

  scaffold18|si     761526 ATCCACGATTGCGGTGATACAGAATTCTCATGCTGCTGTTCACCGAGTTG 761575
                            ?  i  i        i     viii        ?     ?i v    i 
  rnd-5_family-        855 ANCCGCGGTTGCGGTGGTACAGCGCCCTCATGCTNCTGTTNGCGGAGTCG 904

  scaffold18|si     761576 GGAAGATACACCTCCGTGATCTTCACCAACACACCATCAAG 761616
                                 v v  i  ?  i   i   v  i  v      i  
  rnd-5_family-        905 GGAAGAAAGACTTCNGTAATCCTCAACAGCAAACCATCGAG 945

Matrix = 20p43g.matrix
Kimura (with divCpGMod) = 30.82
Transitions / transversions = 1.11 (31/28)
Gap_init rate = 0.04 (9 / 228), avg. gap size = 1.67 (15 / 9)


56953 2.67 0.17 0.23 scaffold18|size1287306 761628 768119 (517498) scaffold7|size730406_(dbseq-nr_160)_[96026,102513]#LTR/Gypsy 1 6488 (0) m_b234s001i71 55296

  scaffold18|si     761628 TGACATAGGCCAAGAATCAGCCATTTTTGTACCCTAGGGTACAAAACCTA 761677
                                                 v           iv              
  scaffold7|siz          1 TGACATAGGCCAAGAATCAGCCTTTTTTGTACCCCTGGGTACAAAACCTA 50

  scaffold18|si     761678 AATAGAGCATGAATCAGCCTTTTTTGTACCCCTGGGTACAAAACCTAAAT 761727
                                    v                v    iv                 
  scaffold7|siz         51 AATAGAGCAGGAATCAGCCTTTTTTGAACCCTGGGGTACAAAACCTAAAT 100

  scaffold18|si     761728 AGGAGCATTCTCAGGACCCCAAGTAGGAGAGTCCACCTCCCGACGGCATG 761777
                           -                                                 
  scaffold7|siz        101 -GGAGCATTCTCAGGACCCCAAGTAGGAGAGTCCACCTCCCGACGGCATG 149

  scaffold18|si     761778 GACTCCCCAACATGGAAGTTCAGAACCCCAAATAAGAGAACACACTTTTG 761827
                                                                      v      
  scaffold7|siz        150 GACTCCCCAACATGGAAGTTCAGAACCCCAAATAAGAGAACACTCTTTTG 199

  scaffold18|si     761828 GATGATCTGAACATCTTTCAGAAGGGTATAGACATACCATATTGTGTAGA 761877
                             v                                               
  scaffold7|siz        200 GAAGATCTGAACATCTTTCAGAAGGGTATAGACATACCATATTGTGTAGA 249

  scaffold18|si     761878 AGTCTACACAATGTTCGTTTGCATCGTTTGGACTGGAGTGCAGTTCCACT 761927
                                               v                             
  scaffold7|siz        250 AGTCTACACAATGTTCGTTTTCATCGTTTGGACTGGAGTGCAGTTCCACT 299

  scaffold18|si     761928 GCCTTTCCATCCTCACAATAGCACAAAATATAGCTCATAAAATCAAATCT 761977
                                              v i        v                   
  scaffold7|siz        300 GCCTTTCCATCCTCACAATTGTACAAAATAAAGCTCATAAAATCAAATCT 349

  scaffold18|si     761978 TCGACACCTGTCGAAACAACCTATAATTTTCGCGTGATATTTTTTTTACA 762027
                                            v                            -  i
  scaffold7|siz        350 TCGACACCTGTCGAAACTACCTATAATTTTCGCGTGATATTTTTTT-ACG 398

  scaffold18|si     762028 ACGAAT--CGGCTCAGGTCACTATCTATAGATAACCATGGTGCGACCTTC 762075
                               v --                            i             
  scaffold7|siz        399 ACGATTTTCGGCTCAGGTCACTATCTATAGATAACCGTGGTGCGACCTTC 448

  scaffold18|si     762076 GTGCACCGAAGCCATCGACATCCAAACCTTCCGACACGAGGTACGCTAAC 762125
                           ii                                                
  scaffold7|siz        449 ACGCACCGAAGCCATCGACATCCAAACCTTCCGACACGAGGTACGCTAAC 498

  scaffold18|si     762126 AATTTTTTTATCGCGAGCGGCAAATTTTAATTTTTCGCACCAGCGATACG 762175
                             v                                 i             
  scaffold7|siz        499 AAATTTTTTATCGCGAGCGGCAAATTTTAATTTTTCACACCAGCGATACG 548

  scaffold18|si     762176 TTTTTTTGCACGATCGACAATTCATCCAAAATCGGCTACACGAGCAACGA 762225
                                             i                    i   v i    
  scaffold7|siz        549 TTTTTTTGCACGATCGACGATTCATCCAAAATCGGCTACGCGATCGACGA 598

  scaffold18|si     762226 ATTCCTACGGTTTTGCGATCTACGAGCTCTCCAAAAATTCTCCCGCGATC 762275
                                        i                                    
  scaffold7|siz        599 ATTCCTACGGTTTCGCGATCTACGAGCTCTCCAAAAATTCTCCCGCGATC 648

  scaffold18|si     762276 AGCGAGCATCAGCGATAAACTTCGAGCGATCGACTTCTGTGATCGGGGAT 762325
                                                  i               i          
  scaffold7|siz        649 AGCGAGCATCAGCGATAAACTTCAAGCGATCGACTTCTGCGATCGGGGAT 698

  scaffold18|si     762326 TCCTACGAGTCAGATTAATTTCGTGATTGAGAATTCTCGCGAAATACTTG 762375
                                      i               i                  v   
  scaffold7|siz        699 TCCTACGAGTCGGATTAATTTCGTGATCGAGAATTCTCGCGAAATAGTTG 748

  scaffold18|si     762376 GAAGCAAGACTTTCAAGAAATAAAAGCCGACGAAGAAAAATTTAAAAATA 762425
                                                         i                   
  scaffold7|siz        749 GAAGCAAGACTTTCAAGAAATAAAAGCCGATGAAGAAAAATTTAAAAATA 798

  scaffold18|si     762426 AAAAAATAAAAAAAATCCCTTTCGAGCTAACCTCAACAGGGCACCCAAGA 762475
                                        v-  ii                               
  scaffold7|siz        799 AAAAAATAAAAAAT-TCTTTTTCGAGCTAACCTCAACAGGGCACCCAAGA 847

  scaffold18|si     762476 CCTTCTTCAAGGCCTTGTTTTATAATACACCCCTTGGCGAGGCAATTAAG 762525
                                                       i                     
  scaffold7|siz        848 CCTTCTTCAAGGCCTTGTTTTATAATACGCCCCTTGGCGAGGCAATTAAG 897

  scaffold18|si     762526 AGGATGTCGACCAGCAAATCAAGCCCAGAAGGACTCAAGCCACAGGAATG 762575
                                                                          i  
  scaffold7|siz        898 AGGATGTCGACCAGCAAATCAAGCCCAGAAGGACTCAAGCCACAGGAGTG 947

  scaffold18|si     762576 TGAACGGAGTTCAGGGAGGTCTAAGCCACCCATTTCCTACATTCCCACTG 762625
                                                                             
  scaffold7|siz        948 TGAACGGAGTTCAGGGAGGTCTAAGCCACCCATTTCCTACATTCCCACTG 997

  scaffold18|si     762626 CCATGGACACCCCGAAGGTAATCAACAAAATCAAGGTCTCCAACAAAATG 762675
                                       -                                     
  scaffold7|siz        998 CCATGGACACCC-GAAGGTAATCAACAAAATCAAGGTCTCCAACAAAATG 1046

  scaffold18|si     762676 ACATTGTCTGTCACCGTCTTCGACGAGGGAAGTCCTGAACAGTTCCTCAA 762725
                             v                                               
  scaffold7|siz       1047 ACCTTGTCTGTCACCGTCTTCGACGAGGGAAGTCCTGAACAGTTCCTCAA 1096

  scaffold18|si     762726 CCATGTCCAGACCTTGATGGAAATAATTTCCCAGAGAGGCTTAGACACGG 762775
                                         i                                   
  scaffold7|siz       1097 CCATGTCCAGACCTCGATGGAAATAATTTCCCAGAGAGGCTTAGACACGG 1146

  scaffold18|si     762776 ACTACGAGGAAGCTGGTAAGGCAGATGCAAAGGCTGAGGCAAAACTGACT 762825
                                 -      iv                                   
  scaffold7|siz       1147 ACTACG-GGAAGCCTGTAAGGCAGATGCAAAGGCTGAGGCAAAACTGACT 1195

  scaffold18|si     762826 GCGGCCACTGTGGCCAAAGCCAAGTTCAAAGGGATGGATGAAAATTCCCC 762875
                                     i                       i               
  scaffold7|siz       1196 GCGGCCACTGCGGCCAAAGCCAAGTTCAAAGGGACGGATGAAAATTCCCC 1245

  scaffold18|si     762876 CATCCTCCAGTCGTGGAACAAAGCAACTGCTGCTAAAATCCACACCAGTG 762925
                           -i                                                
  scaffold7|siz       1246 -GTCCTCCAGTCGTGGAACAAAGCAACTGCTGCTAAAATCCACACCAGTG 1294

  scaffold18|si     762926 AGGCCCTAGTGTCCGCTGGCCAAGCGATCTTCCTGCAGTACTCCACTCAA 762975
                                                                             
  scaffold7|siz       1295 AGGCCCTAGTGTCCGCTGGCCAAGCGATCTTCCTGCAGTACTCCACTCAA 1344

  scaffold18|si     762976 TTGTCAGAGACTGCCCGTCGTCCTTGGACCACCATCGTTGGGGAGCAAAT 763025
                                i                                i           
  scaffold7|siz       1345 TTGTCGGAGACTGCCCGTCGTCCTTGGACCACCATCGTCGGGGAGCAAAT 1394

  scaffold18|si     763026 CAATTGCGAACCCTGGACCGATGTGTATGGGACCGAGCATCCCACAAAAC 763075
                              i              v                               
  scaffold7|siz       1395 CAACTGCGAACCCTGGACAGATGTGTATGGGACCGAGCATCCCACAAAAC 1444

  scaffold18|si     763076 GCCCGGCATCTTGGACCTCCTTTCAGGAATGTGTCCAGTTGCACCTGCAG 763125
                                                                             
  scaffold7|siz       1445 GCCCGGCATCTTGGACCTCCTTTCAGGAATGTGTCCAGTTGCACCTGCAG 1494

  scaffold18|si     763126 ACCGTCTTCAGGACTGATGCAGTGGAGCAGGAACGTTTCTACATCAGCAA 763175
                                                 i                           
  scaffold7|siz       1495 ACCGTCTTCAGGACTGATGCAGCGGAGCAGGAACGTTTCTACATCAGCAA 1544

  scaffold18|si     763176 TGGGCTCAAGAAACCAAACAGGGTACCCACTAGGGACTTTGTGCAGAGGA 763225
                                 v                      ii                   
  scaffold7|siz       1545 TGGGCTGAAGAAACCAAACAGGGTACCCATCAGGGACTTTGTGCAGAGGA 1594

  scaffold18|si     763226 TCCAGCGCCTTAACAGGTATGTGGAACTCTTGCCGTGCCTGTTTTACTCT 763275
                               i         i                                   
  scaffold7|siz       1595 TCCAACGCCTTAACGGGTATGTGGAACTCTTGCCGTGCCTGTTTTACTCT 1644

  scaffold18|si     763276 TTGAAGGCTGCAAAGTCTACAAAAGTATGCGGGCCATTCGATGATGCCGA 763325
                            ii                 i                 i           
  scaffold7|siz       1645 TCAAAGGCTGCAAAGTCTACGAAAGTATGCGGGCCATTTGATGATGCCGA 1694

  scaffold18|si     763326 CTTGGCAAGCCACATCCTCAGGATGGTTCCTAGGAACTGGCAGGACCAAT 763375
                                                                             
  scaffold7|siz       1695 CTTGGCAAGCCACATCCTCAGGATGGTTCCTAGGAACTGGCAGGACCAAT 1744

  scaffold18|si     763376 ATGAGCTCAGTGGAGCTTTGGTACCACAGAGTGTCAGGGAACTTCTCGAA 763425
                                                                          i  
  scaffold7|siz       1745 ATGAGCTCAGTGGAGCTTTGGTACCACAGAGTGTCAGGGAACTTCTCAAA 1794

  scaffold18|si     763426 GTCCTTGAACGCATCGAGAAGACCTACCCCACCGAAAAGGTTGGAGAAGG 763475
                                                i             i              
  scaffold7|siz       1795 GTCCTTGAACGCATCGAGAAGGCCTACCCCACCGAGAAGGTTGGAGAAGG 1844

  scaffold18|si     763476 ACCCAAGACCATAGCCAAGGCTGACGACTCATCTAGGAAGAAGATGGTCT 763525
                                     i           i                           
  scaffold7|siz       1845 ACCCAAGACCGTAGCCAAGGCTAACGACTCATCTAGGAAGAAGATGGTCT 1894

  scaffold18|si     763526 CTTTTAGTGACCGGATTCCGAAGAAACATCGCGCAGA--AGTACTGTTCT 763573
                                              i       i    i    --           
  scaffold7|siz       1895 CTTTTAGTGACCGGATTCCAAAGAAACGTCGCACAGAGAAGTACTGTTCT 1944

  scaffold18|si     763574 CT-CTGCAAGAAACATGGGG-CGCACATACCACCCACAACACTCGGATTG 763621
                             -                 -                             
  scaffold7|siz       1945 CTGCTGCAAGAAACATGGGGGCGCACATACCACCCACAACACTCGGATTG 1994

  scaffold18|si     763622 CCGGAAGTATGACTCAATGGGACCCC-AAGTCAAGCTTCAAGGGGAGAAA 763670
                                                     -                       
  scaffold7|siz       1995 CCGGAAGTATGACTCAATGGGACCCCGAAGTCAAGCTTCAAGGGGAGAAA 2044

  scaffold18|si     763671 ACCAAATGGAAACTCTCGTGGACTAGAGAGACCTCCTCGAGGAGGAAGTA 763720
                                                             v               
  scaffold7|siz       2045 ACCAAATGGAAACTCTCGTGGACTAGAGAGACCTGCTCGAGGAGGAAGTA 2094

  scaffold18|si     763721 GCTATGCGCAGCTATCCGCTAAAATCGACAAACTTACCAAGTCCAACAAG 763770
                                                                             
  scaffold7|siz       2095 GCTATGCGCAGCTATCCGCTAAAATCGACAAACTTACCAAGTCCAACAAG 2144

  scaffold18|si     763771 AAAATGAAACGCGCTATCGGAAAAAAAGAAGCGTAAGCATCATGACATGA 763820
                                     i               -               i       
  scaffold7|siz       2145 AAAATGAAACACGCTATCGGAAAAAA-GAAGCGTAAGCATCACGACATGA 2193

  scaffold18|si     763821 GTGACAGTGATGGTTCAGACTCATCTTGAGATGATGGATTGGGGAGTACT 763870
                                       i                        i            
  scaffold7|siz       2194 GTGACAGTGATGATTCAGACTCATCTTGAGATGATGGGTTGGGGAGTACT 2243

  scaffold18|si     763871 AAGAAATTGTGTAGTAAAATCGATTGTAATGAAATGATGAACACTTATCT 763920
                                                                             
  scaffold7|siz       2244 AAGAAATTGTGTAGTAAAATCGATTGTAATGAAATGATGAACACTTATCT 2293

  scaffold18|si     763921 TAGTCTGATTAAAACTTCCCCACATGCCAACATAACATTTTCTGGTTCAA 763970
                                i                 i                          
  scaffold7|siz       2294 TAGTCCGATTAAAACTTCCCCACGTGCCAACATAACATTTTCTGGTTCAA 2343

  scaffold18|si     763971 ACAAGACATGTTCAAACCTGGCAGAAGACCTAGGAAATCTTCCAGTCAAC 764020
                                        i                               i    
  scaffold7|siz       2344 ACAAGACATGTTCGAACCTGGCAGAAGACCTAGGAAATCTTCCAGCCAAC 2393

  scaffold18|si     764021 CTTACACAGAGTGAAACAATAACCGAATTGTCGGACCCCGAACTGTCGGG 764070
                                                                             
  scaffold7|siz       2394 CTTACACAGAGTGAAACAATAACCGAATTGTCGGACCCCGAACTGTCGGG 2443

  scaffold18|si     764071 TGACCTTTTCAAGAGTGTGAGCCCCCCTTTGACAGGTAAAGAAGGGCAGG 764120
                                       v       i                             
  scaffold7|siz       2444 TGACCTTTTCAATAGTGTGAACCCCCCTTTGACAGGTAAAGAAGGGCAGG 2493

  scaffold18|si     764121 TCACTACTGTAGTAGTACAAGCACGCTATAAAGCGACTGAAAATCCAGGC 764170
                                          i                                v 
  scaffold7|siz       2494 TCACTACTGTAGTAGCACAAGCACGCTATAAAGCGACTGAAAATCCAGCC 2543

  scaffold18|si     764171 CGTAAGAATATCGAACACTCTACAGGGCGTCGTACCAGTAACACAGTCAT 764220
                                                                             
  scaffold7|siz       2544 CGTAAGAATATCGAACACTCTACAGGGCGTCGTACCAGTAACACAGTCAT 2593

  scaffold18|si     764221 CAGGATCCTACTAGACAGTGGATCTGATGGTGATCTCCTGTTCCATGCAA 764270
                                                                             
  scaffold7|siz       2594 CAGGATCCTACTAGACAGTGGATCTGATGGTGATCTCCTGTTCCATGCAA 2643

  scaffold18|si     764271 AAGGAACGGAGAAACGCTTTCCCTACTTGACTAGGCAGGTGCCAAAGTCT 764320
                            i                                                
  scaffold7|siz       2644 AGGGAACGGAGAAACGCTTTCCCTACTTGACTAGGCAGGTGCCAAAGTCT 2693

  scaffold18|si     764321 TGGCGCACGTCAAATGGGAGTTTTCTAACCAAAGGAAGGAGCGAAGTCAA 764370
                                      i        i                     i       
  scaffold7|siz       2694 TGGCGCACGTCGAATGGGAGCTTTCTAACCAAAGGAAGGAGCAAAGTCAA 2743

  scaffold18|si     764371 CTTAAAGTTCTTTGAGTATTCGAACAGTAAGGAGTACACAGTGACTCCTG 764420
                                                                             
  scaffold7|siz       2744 CTTAAAGTTCTTTGAGTATTCGAACAGTAAGGAGTACACAGTGACTCCTG 2793

  scaffold18|si     764421 ACGTAGTAGAGTATGATAAGAAAAAGATGGCTAAGCCAGCGTTCAACCTC 764470
                                                                       i     
  scaffold7|siz       2794 ACGTAGTAGAGTATGATAAGAAAAAGATGGCTAAGCCAGCGTTCGACCTC 2843

  scaffold18|si     764471 ATTCTTGGATGTCAAACCATGAAAGAGCTTGGAATTGTTCTAGATTTTCG 764520
                                                        i                    
  scaffold7|siz       2844 ATTCTTGGATGTCAAACCATGAAAGAGCTCGGAATTGTTCTAGATTTTCG 2893

  scaffold18|si     764521 AACAAAAGAAATAACCATTGATCACATCATTTTGCCAATGAGAGACATCA 764570
                                                                             
  scaffold7|siz       2894 AACAAAAGAAATAACCATTGATCACATCATTTTGCCAATGAGAGACATCA 2943

  scaffold18|si     764571 ATAGTCTGACCTCATCAAACTTGGATAAAGCCTGGGCTGTTAACAACAGC 764620
                                                                             
  scaffold7|siz       2944 ATAGTCTGACCTCATCAAACTTGGATAAAGCCTGGGCTGTTAACAACAGC 2993

  scaffold18|si     764621 ATGGCAAATGAACCGCAAAGTACGCAGGAAGCGACACAGCAGGTAGTTAA 764670
                                                                   i         
  scaffold7|siz       2994 ATGGCAAATGAACCGCAAAGTACGCAGGAAGCGACACAGCGGGTAGTTAA 3043

  scaffold18|si     764671 AATTCTAGATGCAAATTATAAAAAGACCTCCCTCCAATCAATTGTTAGCA 764720
                              i                   i - vvv                    
  scaffold7|siz       3044 AATCCTAGATGCAAATTATAAAAGG-CAGACCTCCAATCAATTGTTAGCA 3092

  scaffold18|si     764721 CCAATTGCACTCACCTAAGTCTCCAAGACCAAAACTCGTTGCTGGAGTTA 764770
                                  i                                          
  scaffold7|siz       3093 CCAATTGTACTCACCTAAGTCTCCAAGACCAAAACTCGTTGCTGGAGTTA 3142

  scaffold18|si     764771 CTCACAGAATTTGAGGAACTTTTTGACGGAACACTGGGTGATTGGATTAC 764820
                                                  -           i          vi  
  scaffold7|siz       3143 CTCACAGAATTTGAGGAACTTTT-GACGGAACACTAGGTGATTGGAACAC 3191

  scaffold18|si     764821 AGAGCCTGTGTCCTTCGAACTTAAGGAGGGCGCAAAGCCATATCATGGCA 764870
                                                                             
  scaffold7|siz       3192 AGAGCCTGTGTCCTTCGAACTTAAGGAGGGCGCAAAGCCATATCATGGCA 3241

  scaffold18|si     764871 AGGCATACCCAGTACCAAAATCTCGCAAAGAAACAACTATCAAAGAACTG 764920
                                                                             
  scaffold7|siz       3242 AGGCATACCCAGTACCAAAATCTCGCAAAGAAACAACTATCAAAGAACTG 3291

  scaffold18|si     764921 AATAGATTATGTGAACTGGGAGTGGTAGAGTTTCAGCCCGAATCGGAATG 764970
                                      i                                      
  scaffold7|siz       3292 AATAGATTATGCGAACTGGGAGTGGTAGAGTTTCAGCCCGAATCGGAATG 3341

  scaffold18|si     764971 GGCGTCACCATCATTTATCACTGGAAAACAAGACGGAACTGTACGCTTTC 765020
                                                                             
  scaffold7|siz       3342 GGCGTCACCATCATTTATCACTGGAAAACAAGACGGAACTGTACGCTTTC 3391

  scaffold18|si     765021 TCACTGATTTTAGAGAAGTAAATAAACGACTAGTCCAAAAGCCGTTTCCA 765070
                                                             i i             
  scaffold7|siz       3392 TCACTGATTTTAGAGAAGTAAATAAACGACTAGTTCGAAAGCCGTTTCCA 3441

  scaffold18|si     765071 TTACCCAAAATCAGTACAGTCCTGCAAGAGCTAGAAGGATTTACCTATGC 765120
                                                                             
  scaffold7|siz       3442 TTACCCAAAATCAGTACAGTCCTGCAAGAGCTAGAAGGATTTACCTATGC 3491

  scaffold18|si     765121 TACAACCCTAGATTTAAACATGGGTTATTATACCATTAGACTGGATCCCG 765170
                                                                             
  scaffold7|siz       3492 TACAACCCTAGATTTAAACATGGGTTATTATACCATTAGACTGGATCCCG 3541

  scaffold18|si     765171 ATTCATCCAAAATATGTACCCTCATTTTCCCATGGGGCAAGTATTCCTAC 765220
                                                                             
  scaffold7|siz       3542 ATTCATCCAAAATATGTACCCTCATTTTCCCATGGGGCAAGTATTCCTAC 3591

  scaffold18|si     765221 CTCCGTTTGCCAATGGGCATCGCAGGTTCACCAGACATCTTTCAAGCAAA 765270
                                                                             
  scaffold7|siz       3592 CTCCGTTTGCCAATGGGCATCGCAGGTTCACCAGACATCTTTCAAGCAAA 3641

  scaffold18|si     765271 AATGTCAACACTAATGGGAGCCTTAGAGTTCGT--AAGAGCTTACCTTGA 765318
                                                            -- v             
  scaffold7|siz       3642 AATGTCAACACTAATGGGAGCCTTAGAGTTCGTGCACGAGCTTACCTTGA 3691

  scaffold18|si     765319 TGATTTGTTATGCATCACAAAGGCAAACCTGGAAGACCACCTTGACAAAT 765368
                                                                             
  scaffold7|siz       3692 TGATTTGTTATGCATCACAAAGGCAAACCTGGAAGACCACCTTGACAAAT 3741

  scaffold18|si     765369 TGAAAATGGTGCTTACCAGGCTACGCGAGGCGGGCTTGCGAATCAACGCC 765418
                                                                  i          
  scaffold7|siz       3742 TGAAAATGGTGCTTACCAGGCTACGCGAGGCGGGCTTGCAAATCAACGCC 3791

  scaffold18|si     765419 CGAAAGTCGTCATTCTGCATCTTTGAAACAGAATATCTAGGTTATACCCT 765468
                                              i                              
  scaffold7|siz       3792 CGAAAGTCGTCATTCTGCACCTTTGAAACAGAATATCTAGGTTATACCCT 3841

  scaffold18|si     765469 CACACAAGCAGGGATTAAACCACAGCAGAAAAAGGTACAGGCGATTCTCG 765518
                                i i                                          
  scaffold7|siz       3842 CACACGAACAGGGATTAAACCACAGCAGAAAAAGGTACAGGCGATTCTCG 3891

  scaffold18|si     765519 CGATTTCATCGCCGAAAAATGTCAAAGACCTCCGTAAGTTCCTGGGCATG 765568
                                                                             
  scaffold7|siz       3892 CGATTTCATCGCCGAAAAATGTCAAAGACCTCCGTAAGTTCCTGGGCATG 3941

  scaffold18|si     765569 GTCCAGTACTATAGAGATCTTTGGGCAAGACGCAGCGAAGTGCTTGCCCC 765618
                                                                             
  scaffold7|siz       3942 GTCCAGTACTATAGAGATCTTTGGGCAAGACGCAGCGAAGTGCTTGCCCC 3991

  scaffold18|si     765619 ACTCACCTCACTGGTAGGAGAGTGCGGTCACACCAAGGTCACCAGAGCCA 765668
                                                                             
  scaffold7|siz       3992 ACTCACCTCACTGGTAGGAGAGTGCGGTCACACCAAGGTCACCAGAGCCA 4041

  scaffold18|si     765669 ACAAGACGAAGAAACGTCCATGGTACTGGGACACGGTGCATCAAAAAGCA 765718
                                                                         -   
  scaffold7|siz       4042 ACAAGACGAAGAAACGTCCATGGTACTGGGACACGGTGCATCAAAA-GCA 4090

  scaffold18|si     765719 TTCGATGATGTTAAGACTTCAATTGCCAAGGATGTAGTCTTAGCCTATCC 765768
                                   i                                         
  scaffold7|siz       4091 TTCGATGACGTTAAGACTTCAATTGCCAAGGATGTAGTCTTAGCCTATCC 4140

  scaffold18|si     765769 CGATTATTCAATGGAATTTGAGATATATACTGATGCCTCGTCTAAACAAC 765818
                                                                             
  scaffold7|siz       4141 CGATTATTCAATGGAATTTGAGATATATACTGATGCCTCGTCTAAACAAC 4190

  scaffold18|si     765819 TAGGATCAGTTATCACCCAGGGTAATAGGCCCCTTGCGTTCTTCAGCAGG 765868
                            v                                                
  scaffold7|siz       4191 TTGGATCAGTTATCACCCAGGGTAATAGGCCCCTTGCGTTCTTCAGCAGG 4240

  scaffold18|si     765869 AAACTGTCGACGACGCAACAGAAGTACAGTGTGACCGAACTAGAACTACT 765918
                             i                          i      i             
  scaffold7|siz       4241 AAGCTGTCGACGACGCAACAGAAGTACAGCGTGACCAAACTAGAACTACT 4290

  scaffold18|si     765919 GGCCATAGTGGAAACACTCAAGGAGTTCAAAGGCATGTTGTGGGGACAAA 765968
                                                                             
  scaffold7|siz       4291 GGCCATAGTGGAAACACTCAAGGAGTTCAAAGGCATGTTGTGGGGACAAA 4340

  scaffold18|si     765969 GATTAAAAGTCTACACAGACCATAAAAATCTAATCCAAGACGCCCTCGGA 766018
                                                                             
  scaffold7|siz       4341 GATTAAAAGTCTACACAGACCATAAAAATCTAATCCAAGACGCCCTCGGA 4390

  scaffold18|si     766019 TTAACCTCTGACCGTGTCTACCGATGGAGATTGCTCCTCGAGGAATTTGG 766068
                                                                             
  scaffold7|siz       4391 TTAACCTCTGACCGTGTCTACCGATGGAGATTGCTCCTCGAGGAATTTGG 4440

  scaffold18|si     766069 CCCCGAAATTGTTTACATTAAAGGCATACATAACACTGTTGCCAACGCCA 766118
                                                                      i      
  scaffold7|siz       4441 CCCCGAAATTGTTTACATTAAAGGCATACATAACACTGTTGCCGACGCCA 4490

  scaffold18|si     766119 TCTCTCGCTTAGTCATCAGACCAATACCGAGTGAGCACGAGAACTGGATG 766168
                                       v    i                                
  scaffold7|siz       4491 TCTCTCGCTTAGACATCGGACCAATACCGAGTGAGCACGAGAACTGGATG 4540

  scaffold18|si     766169 ACGTTCACCAAATGCTGGTGTCATTGCACCATGCAAGAAGAGAGTGCGAT 766218
                                                    i                        
  scaffold7|siz       4541 ACGTTCACCAAATGCTGGTGTCATTACACCATGCAAGAAGAGAGTGCGAT 4590

  scaffold18|si     766219 AGACACCTCTGCATACCAAGAGGAAATGAATCTGGTATTTGCAAACCGCA 766268
                                                                             
  scaffold7|siz       4591 AGACACCTCTGCATACCAAGAGGAAATGAATCTGGTATTTGCAAACCGCA 4640

  scaffold18|si     766269 GCAAAGAAGATGTAATCTACTGGTTAACAGTACAAGAGATTGCATAAGCA 766318
                             i                 iv                      v     
  scaffold7|siz       4641 GCGAAGAAGATGTAATCTACCCGTTAACAGTACAAGAGATTGCAGAAGCA 4690

  scaffold18|si     766319 CAAAACCTTGATGCCAGCTTGAAGACGTTGAAAGACCAGTACTCGACACA 766368
                                v                                            
  scaffold7|siz       4691 CAAAAGCTTGATGCCAGCTTGAAGACGTTGAAAGACCAGTACTCGACACA 4740

  scaffold18|si     766369 ATTGGTCGAAAGTACACATCTCCTATTTAAGGATGGAAAAATGGTCATTC 766418
                                                     v      i                
  scaffold7|siz       4741 ATTGGTCGAAAGTACACATCTCCTATGTAAGGACGGAAAAATGGTCATTC 4790

  scaffold18|si     766419 CGAAAAATCTTCAACACCGTGCAGTTAGTTGGTACCACCACTATCTCCAG 766468
                            i   i                                        v   
  scaffold7|siz       4791 CAAAAGATCTTCAACACCGTGCAGTTAGTTGGTACCACCACTATCTACAG 4840

  scaffold18|si     766469 CACCCTGGACACACTAGACTCGAAGAAACCCTTCGTGCTGTGATGTACTG 766518
                                                                   i         
  scaffold7|siz       4841 CACCCTGGACACACTAGACTCGAAGAAACCCTTCGTGCTGCGATGTACTG 4890

  scaffold18|si     766519 GAAAGGTATGCGAAATACCGTCCGTAAATATGTCAAAAACTGTCATGCAT 766568
                                                                             
  scaffold7|siz       4891 GAAAGGTATGCGAAATACCGTCCGTAAATATGTCAAAAACTGTCATGCAT 4940

  scaffold18|si     766569 GCCAAGTCAACAAGAGGCATAAGCATAAGTACGGGAAACTCCCTACTAAA 766618
                                                             -               
  scaffold7|siz       4941 GCCAAGTCAACAAGAGGCATAAGCATAAGTACGG-AAACTCCCTACTAAA 4989

  scaffold18|si     766619 TTTGCCATCACAAACCCTTGGGATGTACTATGTGTGGACCTTATTGGCCC 766668
                             i                                               
  scaffold7|siz       4990 TTCGCCATCACAAACCCTTGGGATGTACTATGTGTGGACCTTATTGGCCC 5039

  scaffold18|si     766669 GTATACAATCAAAGGTAAAGATGGGACAGTAATTGATTTCATGTGTCTGA 766718
                                                                             
  scaffold7|siz       5040 GTATACAATCAAAGGTAAAGATGGGACAGTAATTGATTTCATGTGTCTGA 5089

  scaffold18|si     766719 CTATGATTGACCCAGCTTCTAGCTGGTTTGAAATAGTTGAACTACCGGTA 766768
                                                                             
  scaffold7|siz       5090 CTATGATTGACCCAGCTTCTAGCTGGTTTGAAATAGTTGAACTACCGGTA 5139

  scaffold18|si     766769 ATCACTGAGGCGATTATTCCCCTGGATACAAAAGGGCGGAAGGGTAAAAA 766818
                                                                             
  scaffold7|siz       5140 ATCACTGAGGCGATTATTCCCCTGGATACAAAAGGGCGGAAGGGTAAAAA 5189

  scaffold18|si     766819 GACCCATGAGGAACCTAAGTTAGCATACTTTGATAAGTCATCAGCAATGA 766868
                                                                             
  scaffold7|siz       5190 GACCCATGAGGAACCTAAGTTAGCATACTTTGATAAGTCATCAGCAATGA 5239

  scaffold18|si     766869 TCAGCAACTTAGTGAACAAGACCTGGTTTAGTAGGTATCCATGTTGTCAA 766918
                                                                    i      i 
  scaffold7|siz       5240 TCAGCAACTTAGTGAACAAGACCTGGTTTAGTAGGTATCCACGTTGTCGA 5289

  scaffold18|si     766919 TACATAATTTATGACAATGGAAGCGAATTCAAACTTCACTTCAAAGCCCT 766968
                                                   v                         
  scaffold7|siz       5290 TACATAATTTATGACAATGGAAGCTAATTCAAACTTCACTTCAAAGCCCT 5339

  scaffold18|si     766969 ATGTGACTCATATGGGATCACGAGTAAGCCTACCAGTGTCAAGAATCCAC 767018
                                                                             
  scaffold7|siz       5340 ATGTGACTCATATGGGATCACGAGTAAGCCTACCAGTGTCAAGAATCCAC 5389

  scaffold18|si     767019 AAGCGAATGCAATTCTAGAACAAGTGCATCAGGTGATATCATCTATGCTC 767068
                                                i                            
  scaffold7|siz       5390 AAGCGAATGCAATTCTAGAACGAGTGCATCAGGTGATATCATCTATGCTC 5439

  scaffold18|si     767069 CGTACAGCTGAAATAGACATGGCCCCTTCAGTACAGCCAAGCGACATAGA 767118
                             v                              v  v       i     
  scaffold7|siz       5440 CGAACAGCTGAAATAGACATGGCCCCTTCAGTAGAGACAAGCGATATAGA 5489

  scaffold18|si     767119 TACGTTCGTGACAAACGTCGCTTGGGCCATTTGCTCAACATACCACACAG 767168
                           i v   i                        i                  
  scaffold7|siz       5490 CAAGTTTGTGACAAACGTCGCTTGGGCCATTCGCTCAACATACCACACAG 5539

  scaffold18|si     767169 TACTAAAAGACTCCCCAGGTGCAGCCATCTTTGGACGGGACATGTTGTTC 767218
                                    v                                        
  scaffold7|siz       5540 TACTAAAAGCCTCCCCAGGTGCAGCCATCTTTGGACGGGACATGTTGTTC 5589

  scaffold18|si     767219 AACATCCCCTTCCTGGCCGACTGGAATAAAATTGGAGAATATAGGCAACA 767268
                           i                                                 
  scaffold7|siz       5590 GACATCCCCTTCCTGGCCGACTGGAATAAAATTGGAGAATATAGGCAACA 5639

  scaffold18|si     767269 CCAAACAGACCAAAGCACAGAACGAGAAAATAGCTCACGTCGTGATTGGG 767318
                                         i                                   
  scaffold7|siz       5640 CCAAACAGACCAAAACACAGAACGAGAAAATAGCTCACGTCGTGATTGGG 5689

  scaffold18|si     767319 ACTACAAACTTGGTGATCAAGTACTTCTTAGAAAAGATTGTATACTCCGC 767368
                                   v                             v           
  scaffold7|siz       5690 ACTACAAAGTTGGTGATCAAGTACTTCTTAGAAAAGATGGTATACTCCGC 5739

  scaffold18|si     767369 AAAGGTGAAAGTAGATATGAAAGTGATCCTTGGACTATCACATCAGTTCA 767418
                                                                             
  scaffold7|siz       5740 AAAGGTGAAAGTAGATATGAAAGTGATCCTTGGACTATCACATCAGTTCA 5789

  scaffold18|si     767419 TACGAATGGAACCATCAGGATTCAATGCGGAACCAAATCAGAAAGACTGA 767468
                                 i  v               v                        
  scaffold7|siz       5790 TACGAACGGCACCATCAGGATTCAAGGCGGAACCAAATCAGAAAGACTGA 5839

  scaffold18|si     767469 ACATACGAAGAGTTACACCTTTTTTTAACAACCAAACTTAAAACCATATT 767518
                            i                  i             i          i    
  scaffold7|siz       5840 ATATACGAAGAGTTACACCTCTTTTTAACAACCAGACTTAAAACCGTATT 5889

  scaffold18|si     767519 AAATGTCAGTTTCAAAACGCCAAAAACGGACTCTCCCTCTTCAAACAACA 767568
                                             iv v                            
  scaffold7|siz       5890 AAATGTCAGTTTCAAAACAACTAAAACGGACTCTCCCTCTTCAAACAACA 5939

  scaffold18|si     767569 CTTACTCGTTACACATGTTTAACAAACTCTTTAGTTCGTTATTGTTACTC 767618
                                                               i             
  scaffold7|siz       5940 CTTACTCGTTACACATGTTTAACAAACTCTTTAGTTTGTTATTGTTACTC 5989

  scaffold18|si     767619 TCATGAGAACCCATTTTTTTCACATAAAAACACTTAGGTTTTTTTGGTTC 767668
                               i        -         v     v                    
  scaffold7|siz       5990 TCATAAGAACCCA-TTTTTTCACCTAAAACCACTTAGGTTTTTTTGGTTC 6038

  scaffold18|si     767669 CTTTTTTACCTGATACTCCATTTGTGGGGGCGAGTGACATAGGCCAAGAA 767718
                                                 i                           
  scaffold7|siz       6039 CTTTTTTACCTGATACTCCATTCGTGGGGGCGAGTGACATAGGCCAAGAA 6088

  scaffold18|si     767719 TCAGCCATTTTTGTACCCTAGGGTACAAAACCTAAATAGAGCATGAATCA 767768
                                 -           iv                       v      
  scaffold7|siz       6089 TCAGCC-TTTTTGTACCCCTGGGTACAAAACCTAAATAGAGCAGGAATCA 6137

  scaffold18|si     767769 GCCTTTTTGTACCCCTGGGTACAAAACCTAAATAGGAGCATTCTCAGGAC 767818
                                         iv                 -                
  scaffold7|siz       6138 GCCTTTTTGTACCCTGGGGTACAAAACCTAAAT-GGAGCATTCTCAGGAC 6186

  scaffold18|si     767819 CCCAAGTAGGAGAGTCCACCTCCCGACGGCATGGACTCCCCAACATGGAA 767868
                                                                             
  scaffold7|siz       6187 CCCAAGTAGGAGAGTCCACCTCCCGACGGCATGGACTCCCCAACATGGAA 6236

  scaffold18|si     767869 GTTCAGAACCCCAAATAAGAGAACACACTTTTGGAAGATCTGAACATCTT 767918
                                                     v                       
  scaffold7|siz       6237 GTTCAGAACCCCAAATAAGAGAACACTCTTTTGGAAGATCTGAACATCTT 6286

  scaffold18|si     767919 TCAGAAGGGTATAGACATACCATATTGTGTAGAAGTCTACACAATGTTCG 767968
                                                                             
  scaffold7|siz       6287 TCAGAAGGGTATAGACATACCATATTGTGTAGAAGTCTACACAATGTTCG 6336

  scaffold18|si     767969 TTTGCATCGTTTGGACTGGAGTGCAGTTCCACTGCCTTTCCATCCTCACA 768018
                              v                                              
  scaffold7|siz       6337 TTTTCATCGTTTGGACTGGAGTGCAGTTCCACTGCCTTTCCATCCTCACA 6386

  scaffold18|si     768019 ATAGCACAAAATATAGCTCATAAAATCAAATCTTTGACACCTGTCGAAAC 768068
                             v i        v                    i          i    
  scaffold7|siz       6387 ATTGTACAAAATAAAGCTCATAAAATCAAATCTTCGACACCTGTCAAAAC 6436

  scaffold18|si     768069 AACCTATAATTTTCGCGTGATATTTTTTTTACTATGG--ATCGGCTCAGG 768116
                           v                     -         v i i--v          
  scaffold7|siz       6437 TACCTATAATTTTCGCGTGATA-TTTTTTTACGACGATTTTCGGCTCAGG 6485

  scaffold18|si     768117 TCA 768119
                              
  scaffold7|siz       6486 TCA 6488

Matrix = 20p43g.matrix
Kimura (with divCpGMod) = 1.99
Transitions / transversions = 1.93 (114/59)
Gap_init rate = 0.00 (22 / 6491), avg. gap size = 1.18 (26 / 22)


419 23.52 5.11 3.35 scaffold18|size1287306 768130 768305 (517312) rnd-1_family-674#Unknown 129 307 (34) m_b234s001i72 55297

  scaffold18|si     768130 CCAATGGCATACTCACGTGCTGTAAAACAGACACGACAGCCATCGGTGCC 768179
                             v ii        v  i  i i      i  i  i  i     v ?v  
  rnd-1_family-        129 CCCACAGCATACTCCCGCGCCGCAAAACAAACGCGGCAACCATCCGNTCC 178

  scaffold18|si     768180 ATCCTCACGCACAAGATGCCCTGCGAGGTTCGTCTCCTTGACCAAACGCA 768229
                               v vi v  ??vi i   v     i vvv  i v i      v    
  rnd-1_family-        179 ATCCACCTGAACNNCGTACCCAGCGAGATGACTCCCGTCGACCAACCGCA 228

  scaffold18|si     768230 AATGCACCATG-GTTCCCACACCATTG---CCGGGGCTCTCA-AG----A 768270
                            ?i v i -  -i i  ?       v ---  ---       - ?---- 
  rnd-1_family-        229 ANCGAATC-TGCATCCCNACACCATGGAATCC---GCTCTCATANACCCA 274

  scaffold18|si     768271 AGTGCATTCCCTCATCCGTAAGGATGCCTTTCGCA 768305
                             v --  ?  v     i        v v?     
  rnd-1_family-        275 AGAG--TTNCCGCATCCATAAGGATGGCGNTCGCA 307

Matrix = 20p43g.matrix
Kimura (with divCpGMod) = 25.19
Transitions / transversions = 1.00 (20/20)
Gap_init rate = 0.06 (10 / 175), avg. gap size = 1.50 (15 / 10)


408 26.24 1.05 14.20 scaffold18|size1287306 768136 768326 (517291) C rnd-5_family-93#Unknown (3244) 170 2 m_b234s001i73 55298

  scaffold18|si     768136 GCATACTCACGTGCTGTAAAACAGACACGACAGCCATCGGTGCCATCCTC 768185
                                   v     v i      i   ivviii   -- i i--------
C rnd-5_family-        170 GCATACTCTCGTGCGGCAAAACAAACATTCTGACCA--GATA-------- 131

  scaffold18|si     768186 ACGCACAAGATGCCCTGCGAGGTTCGTCTCCTTGACCAAACGCAAATGCA 768235
                             i i    i  -------- ii i-     ---i    i     ii v 
C rnd-5_family-        130 ACACGCAAGGTG--------GACTT-TCTCC---GCCAAGCGCAAGCGAA 93

  scaffold18|si     768236 CCA--TGGTTCCCACACCATTGCCGGGGCTCTCAAGAAGTGCATTCCCTC 768283
                              --i  --     i        vvvv ii    v   i  i  i  v 
C rnd-5_family-         92 CCAGACGG--CCCACGCCATTGCCCTCCCCTTCAATAAGCGCGTTTCCGC 45

  scaffold18|si     768284 ATCCGTAAGGATGCCTTTCGCAGCTGCGACCGTGCCCGTCAGG 768326
                                         vi      i           vii   v  
C rnd-5_family-         44 ATCCGTAAGGATGCGCTTCGCAACTGCGACCGTGATTGTCTGG 2

Matrix = 20p43g.matrix
Kimura (with divCpGMod) = 26.57
Transitions / transversions = 2.07 (29/14)
Gap_init rate = 0.13 (25 / 190), avg. gap size = 1.04 (26 / 25)


488 25.88 2.94 7.46 scaffold18|size1287306 768274 768511 (517106) C genome_3_7906#DNA (1262) 344 117 m_b234s001i74 55299

  scaffold18|si     768274 GCATTCCCTCATCCGTAAGGATGCCTTTCGCAGCTGCGACCGTGCCCGTC 768323
                            i      v     iv v  i   vvv v    ivi     i vvi i  
C genome_3_7906        344 GTATTCCCGCATCCAAATGGGTGCAAATAGCAGTGACGACCATTGTCATC 295

  scaffold18|si     768324 AGGCAGAAAACCAACAAGAACAATCCTCATTGTGCGGATTGCTTTTTTGA 768373
                           v    i   i  v          i  v ----   --    iv      i
C genome_3_7906        294 TGGCAAAAAGCCCACAAGAACAACCCAC----TGC--ATTGTGTTTTTGG 251

  scaffold18|si     768374 TGGAAAAAAGTATGGAGT-ATGTACACGATGT-GT---GATGTGTGTGAT 768418
                            v ------- v v v  -  v      -   -  --- i  -     v 
C genome_3_7906        250 TTG-------TTTTGTGTGATTTACACG-TGTTGTAAGGGTG-GTGTGTT 210

  scaffold18|si     768419 GTGTGTCTG--GGCAAAAAAGTGCATAACTCAGCAACCAACCAGAGTTTT 768466
                              v  i v--       --  i i       i      i  i     vi
C genome_3_7906        209 GTGAGTTTTACGGCAAAA--GTACGTAACTCAACAACCAGCCGGAGTTAC 162

  scaffold18|si     768467 GGGGAGGAAAACATATGGGCTTGTTGCTGTTGATGAGGAGAATCC 768511
                           i   vvvv vi     v   v      vv    ii          
C genome_3_7906        161 AGGGTCTTATGCATATTGGCGTGTTGCATTTGACAAGGAGAATCC 117

Matrix = 20p43g.matrix
Kimura (with divCpGMod) = 30.45
Transitions / transversions = 0.78 (25/32)
Gap_init rate = 0.09 (21 / 237), avg. gap size = 1.14 (24 / 21)


1725 9.21 0.00 7.17 scaffold18|size1287306 768360 768628 (516989) genome_8_11149#DNA 211 461 (0) m_b234s001i75 55300

  scaffold18|si     768360 GATTGCTTTTTTGATGGAAAAAAGTATGGAGTATGTACACGATGTGTGAT 768409
                                      i v   v    -----------   -------       
  genome_8_1114        211 GATTGCTTTTTCGTTGGCAAAA-----------TGT-------GTGTGAT 242

  scaffold18|si     768410 GTGTGTGATGTGTGTCTGGGCAAAAAAGTGCATAACTCAGCAACCAACCA 768459
                                  v             iii    v  i                 i
  genome_8_1114        243 GTGTGTGTTGTGTGTCTGGGCGGGAAAGGGCGTAACTCAGCAACCAACCG 292

  scaffold18|si     768460 GAGTTTTGGGGAGGAAAACATATGGGCTTGTTGCTGTTGATGAGGAGAAT 768509
                                  v                   v  i                   
  genome_8_1114        293 GAGTTTTCGGGAGGAAAACATATGGGCGTGCTGCTGTTGATGAGGAGAAT 342

  scaffold18|si     768510 CCGTGTTAGATGAGTTTAGAATCTCCGACGCGAGAGAACAAGGCGAAAAA 768559
                                 i     v                 i v                 
  genome_8_1114        343 CCGTGTCAGATGCGTTTAGAATCTCCGACGTGCGAGAACAAGGCGAAAAA 392

  scaffold18|si     768560 CACAAATGTCAGCAAAATTGGAAAATCATAACTTAAACACTGCGGCTACC 768609
                                             i      v          v   i v       
  genome_8_1114        393 CACAAATGTCAGCAAAATCGGAAAAACATAACTTAATCACCGAGGCTACC 442

  scaffold18|si     768610 ACTACTCCGAGATATACGG 768628
                             v                
  genome_8_1114        443 ACAACTCCGAGATATACGG 461

Matrix = 20p43g.matrix
Kimura (with divCpGMod) = 7.36
Transitions / transversions = 0.92 (11/12)
Gap_init rate = 0.07 (18 / 268), avg. gap size = 1.00 (18 / 18)


488 23.05 7.49 2.55 scaffold18|size1287306 768638 768824 (516793) C genome_9_21658#DNA (0) 765 570 m_b234s001i76 55301

  scaffold18|si     768638 GGACTTAAGGGAAATTT-CATGAAAAAACAGAACAAGCCAA----TTCTA 768682
                                  i         -        vvv       v v  ----i    
C genome_9_2165        765 GGACTTAGGGGAAATTTGCATGAAAATCAAGAACAATCAAAAATTCTCTA 716

  scaffold18|si     768683 GTATT-TAAGTAATATTTTG-TAAAATGAT--TTAAAGGTACCATACCTA 768728
                               i-  -- i  i    i-i    v  v--   i  vvi ---  iv 
C genome_9_2165        715 GTATCGTA--TGATGTTTTAACAAAAAGAGAATTAGAGTGGC---ACTGA 671

  scaffold18|si     768729 TTGTGCTT--TTTGTGGGGCCATGTTGATATT-TACTTACCTTA--GGGA 768773
                               iv i--    i     ii i  i  v  -   v       -- i i
C genome_9_2165        670 TTGTAATCAATTTGCGGGGCTGTATTAATTTTGTACATACCTTAAAGAGG 621

  scaffold18|si     768774 CATGTGTCGTTGCGTTGTGGGATAGAATTCAGGATGATTGCTATCGTTCT 768823
                                 iv        i      vv vi    i  i      v       
C genome_9_2165        620 CATGTGCAGTTGCGTTATGGGATTTATCTCAGAATAATTGCTCTCGTTCT 571

  scaffold18|si     768824 T 768824
                            
C genome_9_2165        570 T 570

Matrix = 20p43g.matrix
Kimura (with divCpGMod) = 26.50
Transitions / transversions = 1.33 (24/18)
Gap_init rate = 0.07 (13 / 186), avg. gap size = 1.46 (19 / 13)


3203 9.38 1.13 0.90 scaffold18|size1287306 768826 769266 (516351) genome_7_16385#DNA 1 442 (0) m_b234s001i77 55302

  scaffold18|si     768826 CCGTATAAGCCGGATTATAAGTGTCGCCGGTGTATAAGTGCACATGGAGC 768875
                                   v              i v                  i  i  
  genome_7_1638          1 CCGTATAACCCGGATTATAAGTGCCCCCGGTGTATAAGTGCACACGGGGC 50

  scaffold18|si     768876 TAATTCCATGTACATTTTCTGTTTTTATGTGTTCCACCCTAGCTAAGTTC 768925
                                            v      i  ii          v          
  genome_7_1638         51 TAATTCCATGTACATTTGCTGTTTCTACATGTTCCACCCGAGCTAAGTTC 100

  scaffold18|si     768926 ATGAAAAACACATAAAACGTTTCTCCGTCTCATGAGCAACACACACATAT 768975
                              i i                          i         i v     
  genome_7_1638        101 ATGGAGAACACATAAAACGTTTCTCCGTCTCACGAGCAACACGCCCATAT 150

  scaffold18|si     768976 GTGGAGCTCCCAGTAACTCCGGCTGGTTGCTGAGTTACGTCCGAAACCCG 769025
                              v                          i                   
  genome_7_1638        151 GTGTAGCTCCCAGTAACTCCGGCTGGTTGCCGAGTTACGTCCGAAACCCG 200

  scaffold18|si     769026 AAAAACTCACCTGCTTCACCATTACAACAAAAAACACAACACATCTCCCC 769075
                                     v        v                          -- v
  genome_7_1638        201 AAAAACTCACATGCTTCACGATTACAACAAAAAACACAACACATCT--CG 248

  scaffold18|si     769076 GCCCAATGAATCACATCATTCTTGTTAGTTTGTCACATCTGATGGGAA-- 769123
                               i iv    i    i        i         v    ii     --
  genome_7_1638        249 GCCCGACTAATCGCATCGTTCTTGTTGGTTTGTCACCTCTGGCGGGAAAC 298

  scaffold18|si     769124 ---ACCGTACCGTACAATAAAGTAAAAATTATAAGGTGTTACGGATACCC 769170
                           ---                          v          i         
  genome_7_1638        299 CGTACCGTACCGTACAATAAAGTAAAAATAATAAGGTGTTGCGGATACCC 348

  scaffold18|si     769171 ACCATGTTAAAATCACTAACTTGCGCCGGACTATAAGTGCCGCCTCTAAA 769220
                           i  i        v                 i       v    -- v   
  genome_7_1638        349 GCCGTGTTAAAAACACTAACTTGCGCCGGATTATAAGTTCCGC--CGAAA 396

  scaffold18|si     769221 TGTATCTTTTGTACAAAAGCGTGCACTTATAATCCGGGTTATACGG 769266
                                          vvv i                          
  genome_7_1638        397 TGTATCTTTTGTACATTTGTGTGCACTTATAATCCGGGTTATACGG 442

Matrix = 20p43g.matrix
Kimura (with divCpGMod) = 7.71
Transitions / transversions = 1.28 (23/18)
Gap_init rate = 0.01 (6 / 440), avg. gap size = 1.50 (9 / 6)


1720 12.87 9.88 1.71 scaffold18|size1287306 769267 769590 (516027) C genome_9_21658#DNA (194) 571 222 m_b234s001i78 55301

  scaffold18|si     769267 TTAGTTCAATCCACTTCTCAAAACAT--ATGATAA-GAAAGGTAAAACAT 769313
                             v  v i              vv  --   i   -           ii 
C genome_9_2165        571 TTTGTGCGATCCACTTCTCAAATAATTCATGGTAAAGAAAGGTAAAATGT 522

  scaffold18|si     769314 ACCTCAAAGAGTACAATACCAATTACTATCATCGAGCGTACATTTGAAAG 769363
                               v         v  i-----    ivv ii                 
C genome_9_2165        521 ACCTAAAAGAGTACCATG-----TACTGAAACTGAGCGTACATTTGAAAG 477

  scaffold18|si     769364 TACACAGTACCTCCGAAAGTACAAAGTTCTTCTTACAGTACCAAAATGTA 769413
                               v   v                    i  iv v              
C genome_9_2165        476 TACAAAGTTCCTCCGAAAGTACAAAGTTCCTCCGAAAGTACCAAAATGTA 427

  scaffold18|si     769414 CTTTCATTGGTACTTTGTACCGAACTTTGATTTATCGTAGAAAATCTACT 769463
                                ivv  v          v           v           v  v 
C genome_9_2165        426 CTTTCGGAGGAACTTTGTACCTAACTTTGATTTCTCGTAGAAAATATAAT 377

  scaffold18|si     769464 GATTCCTAAACAGACATGTACTTTCGAA---------------------- 769491
                                     i                 ----------------------
C genome_9_2165        376 GATTCCTAAATAGACATGTACTTTCGAAGGTACTTTGTACTTTGTACCAT 327

  scaffold18|si     769492 ------TACAAAGTACCTTCGAAAGTACAAAGTACCTCCGAAAGTACCTC 769535
                           ------            i                               
C genome_9_2165        326 CGAAAGTACAAAGTACCTCCGAAAGTACAAAGTACCTCCGAAAGTACCTC 277

  scaffold18|si     769536 CGAAAGTTCTTCGGAAAGTACCAAGTATCTGAACTT-TTGGGGTCTTGAT 769584
                                       v  i    v     i i     i -  iv  -   i  
C genome_9_2165        276 CGAAAGTTCTTCCGAGAGTAACAAGTGTTTGAACCTGTTATGG-CTTAAT 228

  scaffold18|si     769585 TATTTA 769590
                                 
C genome_9_2165        227 TATTTA 222

Matrix = 20p43g.matrix
Kimura (with divCpGMod) = 13.14
Transitions / transversions = 0.86 (19/22)
Gap_init rate = 0.03 (11 / 323), avg. gap size = 3.45 (38 / 11)


3368 12.09 2.65 6.72 scaffold18|size1287306 769591 770193 (515424) C genome_1_9665#DNA (0) 580 1 m_b234s001i79 55303

  scaffold18|si     769591 ACCCTCCAACAGCAACTTATACAGGATTCGAGA--AGTTAATTAACTTAT 769638
                                     i       i i          v --            ---
C genome_1_9665        580 ACCCTCCAACGGCAACTTGTGCAGGATTCGACACAAGTTAATTAACT--- 534

  scaffold18|si     769639 GCAGGATCCTGCGGACTATGCAGGATCCTGCG------GACTATGCAGGA 769682
                           ---------------- i             i------i    -iv v  
C genome_1_9665        533 ----------------TGTGCAGGATCCTGCACAAGTTAACTA-AAATGA 501

  scaffold18|si     769683 TCCTGCGGACTTTAGGGAATGTATGTAC--GCAAGTACTCA-TACAGGGA 769729
                           i  i -----   v----  -i    v -- iv   -i   -    v---
C genome_1_9665        500 CCCCG-----TTTC----AT-CATGTTCTGGTCAGT-TTCACTACAT--- 465

  scaffold18|si     769730 TCTGATGCATCAGCTGAATTCCTCTCAAAAAATTGGCCCTAGAGACCACC 769779
                                   i               v                         
C genome_1_9665        464 TCTGATGCGTCAGCTGAATTCCTCGCAAAAAATTGGCCCTAGAGACCACC 415

  scaffold18|si     769780 ATAATAACTACAATTACTTGATTATGCATATAGCGCAGCAATCTTGTCGT 769829
                               i      i       v  i  v   v         v    i   i 
C genome_1_9665        414 ATAACAACTACGATTACTTTATCATCCATCTAGCGCAGCCATCTCGTCAT 365

  scaffold18|si     769830 CTAGCACAACCATCTAGTCTTCAATAACAAACATATTATGTGTACCATCG 769879
                                   i      v      v  v vi   i    -----       i
C genome_1_9665        364 CTAGCACAGCCATCTCGTCTTCTATCAAGAACGTATT-----TACCATCA 320

  scaffold18|si     769880 GACAGCCATCGGATGAAGACCAATCATCTTTGCCGATTCCTATGCATGTT 769929
                                        i  v              vi                 
C genome_1_9665        319 GACAGCCATCGGACGACGACCAATCATCTTTCTCGATTCCTATGCATGTT 270

  scaffold18|si     769930 GGGCCCGTTTGTATTGCCTAACATTTGCTCCCTTTCCCACAAGTTTTAGG 769979
                           v            ii          iv    v       vi      v  
C genome_1_9665        269 CGGCCCGTTTGTACCGCCTAACATTCCCTCCGTTTCCCAAGAGTTTTTGG 220

  scaffold18|si     769980 CAGTCTCAGGATAGTGTGCCTGTTTGTGCTAACGAACATCCCCTAGCCTT 770029
                                  i        i       i                 v v     
C genome_1_9665        219 CAGTCTCGGGATAGTGCGCCTGTTCGTGCTAACGAACATCCCATCGCCTT 170

  scaffold18|si     770030 CCAAATCACAAGTGTGGAATCCCGTTACTGAAAAGATATGTGTCATGATA 770079
                                                             i           v  v
C genome_1_9665        169 CCAAATCACAAGTGTGGAATCCCGTTACTGAAAAAATATGTGTCATCATT 120

  scaffold18|si     770080 GCGCACTTTAATGCCTTAAATGCCTTAACTTATGCGAGATCCTGCATAAG 770129
                               i      i         i         i   i          i   
C genome_1_9665        119 GCGCGCTTTAACGCCTTAAATACCTTAACTTGTGCAAGATCCTGCACAAG 70

  scaffold18|si     770130 CTGTAAAAACAACTTATGC-GGATCTTACACAAGTTAAGGTACTTTAAGG 770178
                           i                  -       i                      
C genome_1_9665         69 TTGTAAAAACAACTTATGCAGGATCTTGCACAAGTTAAGGTACTTTAAGG 20

  scaffold18|si     770179 GGAAG----GTTGGAGGGT 770193
                               i----          
C genome_1_9665         19 GGAAACTCCGTTGGAGGGT 1

Matrix = 20p43g.matrix
Kimura (with divCpGMod) = 10.75
Transitions / transversions = 1.52 (41/27)
Gap_init rate = 0.07 (45 / 602), avg. gap size = 1.22 (55 / 45)


335 25.73 5.00 7.69 scaffold18|size1287306 770219 770378 (515239) C genome_9_21658#DNA (583) 182 27 m_b234s001i80 55301

  scaffold18|si     770219 ATGGTTCAGTTTAAAAATACTATGGTACCATCCGTGACATCTATTAT--- 770265
                             ii       v      i v i   i -----   iii   i i  ---
C genome_9_2165        182 ATAATTCAGTTAAAAAATGCAACGGTGC-----GTGGTGTCTGTCATGGA 138

  scaffold18|si     770266 -TAGATCGAGCAACAGTCACAC---ATCATGTTGTGCAAACACTTACTAC 770311
                           - v   i   -   v      i---     v   i   vi    -- ii 
C genome_9_2165        137 TTCGATTGAG-AACTGTCACATCATATCATCTTGCGCATGCACT--CCGC 91

  scaffold18|si     770312 ATTATATAATATTACGTCTATCATAGTAACTAATAACCGAACCTTTGCAT 770361
                            vi   i vi    -- vi i i  i  v  -- v  v v          
C genome_9_2165         90 AACATACATCATTA--TACACCGTAATATCT--TTACGGTACCTTTGCAT 45

  scaffold18|si     770362 GACTAC-CGTGACATCCA 770378
                             v   -i          
C genome_9_2165         44 GAGTACATGTGACATCCA 27

Matrix = 20p43g.matrix
Kimura (with divCpGMod) = 28.26
Transitions / transversions = 1.71 (24/14)
Gap_init rate = 0.10 (16 / 159), avg. gap size = 1.25 (20 / 16)


2433 15.00 5.46 3.32 scaffold18|size1287306 770405 770935 (514682) rnd-1_family-214#Unknown 1 542 (97) m_b234s001i81 55304

  scaffold18|si     770405 TTACTTCCGGTCTTTAATGTTATAGAGAAGAATTCTATGATGATTTACCT 770454
                              i v      v i   i i     -- vi            v      
  rnd-1_family-          1 TTATTACCGGTCGTCAATATCATAGA--ACGATTCTATGATGAATTACCT 48

  scaffold18|si     770455 GTATAATTGCGAGTAAT--CATAGTTGATAATACAAAAAAACGATCAGAA 770502
                           i       v    vi  --       i       v?  vvi     i  v
  rnd-1_family-         49 ATATAATTCCGAGAGATATCATAGTTAATAATACTNAATCGCGATCGGAC 98

  scaffold18|si     770503 CCATAGGTCATACAGAGCAAGTGACGTGAAATATTTTAAGATATTAC-TG 770551
                           i            ? vv iv  i ii        i            - i
  rnd-1_family-         99 TCATAGGTCATACNGTTCGCGTAATATGAAATATCTTAAGATATTACCTA 148

  scaffold18|si     770552 TGTTTGCAATCATTTCACTAAATAAATAACGAGACAAGCCATGC-ATGTA 770600
                               i  i    i     ? ?      v?     v  vi   i -  ?? 
  rnd-1_family-        149 TGTTCGCGATCACTTCACNANATAAATTNCGAGAAAATTCATACCATNNA 198

  scaffold18|si     770601 GAAGGTCTAACCTGGTCTAACAATCACCTAATTATATGTAAGGACAACAA 770650
                           ?          ----------              v ---  v       
  rnd-1_family-        199 NAAGGTCTAAC----------AATCACCTAATTATTT---AGTACAACAA 235

  scaffold18|si     770651 AGTATTTCACCTAGGCTGAAAATAAACTCGGAAGACTTCAAACACACAAC 770700
                            i        ?v  i        vv   i i  v       i        
  rnd-1_family-        236 AATATTTCACNAAGACTGAAAATTTACTTGAAACACTTCAAGCACACAAC 285

  scaffold18|si     770701 AAAGTCAATTTTCACAAGACCTTAA-AACACTGCCATAGCACCCATTACA 770749
                            v                  ivv  -  v   i i  v v v        
  rnd-1_family-        286 ACAGTCAATTTTCACAAGACTGGAACAAGACTACTATTGGAACCATTACA 335

  scaffold18|si     770750 TCATTTACCCCATTACAAAAGCCTTC---------------------AGC 770778
                                           v       i ---------------------   
  rnd-1_family-        336 TCATTTACCCCATTACTAAAGCCTCCAGATGATGAGAAAATCCTGTGAGC 385

  scaffold18|si     770779 TCACCTCTTACCAAGAGTAAGAAGAAGTTCTCAACAAACAAAAT--ATCA 770826
                           i                          v  v            i-- v  
  rnd-1_family-        386 CCACCTCTTACCAAGAGTAAGAAGAAGATCACAACAAACAAAACTGAACA 435

  scaffold18|si     770827 CTATAATGACGGAAAATACCCCTACAAGCCCATCTCTCACAGAGATGAAA 770876
                           vi i     i  --                  i          v      
  rnd-1_family-        436 ACACAATGATGG--AATACCCCTACAAGCCCACCTCTCACAGACATGAAA 483

  scaffold18|si     770877 AAACATCCCAAC-AATCCAACTTGTCCAATTCTGTGGGAACATACCAAAT 770925
                             v v    ii -                              -      
  rnd-1_family-        484 AACCCTCCCGGCTAATCCAACTTGTCCAATTCTGTGGGAACAT-CCAAAT 532

  scaffold18|si     770926 GTCTTCCCAA 770935
                               i     
  rnd-1_family-        533 GTCTCCCCAA 542

Matrix = 20p43g.matrix
Kimura (with divCpGMod) = 15.58
Transitions / transversions = 1.08 (40/37)
Gap_init rate = 0.05 (25 / 530), avg. gap size = 1.88 (47 / 25)


2743 14.60 0.65 1.54 scaffold18|size1287306 771017 771475 (514142) genome_3_21380#DNA 1 455 (226) m_b234s001i82 55305

  scaffold18|si     771017 GGCTGTGAGTTTGTTGGCCGATTTGCAAAGGTCATAAGTTTTTCGCTATC 771066
                                                   v    v    v vv     i      
  genome_3_2138          1 GGCTGTGAGTTTGTTGGCCGATTTTCAAATGTCAAATCTTTTTTGCTATC 50

  scaffold18|si     771067 CCTAAAATAAATTATTGGCCAGAAATCTCCTAAAATGTTGAGTTTGTTCT 771116
                           v      -             i v v i         v            
  genome_3_2138         51 GCTAAAA-AAATTATTGGCCAAATAACCCCTAAAATGATGAGTTTGTTCT 99

  scaffold18|si     771117 AACGAATTGATAAATGTCAAATAAAAAAACAAGTAAAAAGATTTGAGATT 771166
                           v  i   iv ii                -    v            v   
  genome_3_2138        100 TACAAATCTACGAATGTCAAATAAAAAA-CAAGAAAAAAGATTTGACATT 148

  scaffold18|si     771167 CAATGCCAGCAAGTCCAAATCTTCAAATCTCTGTGTACATTTCGGTTGTC 771216
                           ii  viv   i                    i v        v   i   
  genome_3_2138        149 TGATTTGAGCGAGTCCAAATCTTCAAATCTCCGGGTACATTTGGGTCGTC 198

  scaffold18|si     771217 CAAATCAAATGTTCAAATGTCAAATCTATTTTCAAATCGTCCTCTAATCG 771266
                                       i                              v i    
  genome_3_2138        199 CAAATCAAATGTCCAAATGTCAAATCTATTTTCAAATCGTCCTGTGATCG 248

  scaffold18|si     771267 CCACATGGAATATTAAAATGCAAATAATCTCAACCAATTGACTGGACCCA 771316
                               i     i   i    iv         ----        v       
  genome_3_2138        249 CCACGTGGAACATTGAAATAGAAATAATCT----CAATTGACGGGACCCA 294

  scaffold18|si     771317 TTGACACACAATGCACAATTTTTCAACAATCATCAACATGTCTTCCACCA 771366
                            ii       vii    i-            i          v   i   
  genome_3_2138        295 TCAACACACATCACACAG-TTTTCAACAATCGTCAACATGTCATCCGCCA 343

  scaffold18|si     771367 GCAAAACCATGGATATCCTCACTGTTAAACAATACCGCGATGCAGTGATA 771416
                                        i  i   v             ii    ii    i   
  genome_3_2138        344 GCAAAACCATGGACATTCTCTCTGTTAAACAATATTGCGACACAGTAATA 393

  scaffold18|si     771417 GGAGAGCT---CACTTCACCATACTCCGTTGCTCCATACTTGGCCCAATA 771463
                                   ---    v          i      i v        vv  i 
  genome_3_2138        394 GGAGAGCTCACCACTGCACCATACTCTGTTGCTTCTTACTTGGCGAAACA 443

  scaffold18|si     771464 TTCTGTTGCTGG 771475
                              i  i  i  
  genome_3_2138        444 TTCCGTCGCCGG 455

Matrix = 20p43g.matrix
Kimura (with divCpGMod) = 13.84
Transitions / transversions = 1.44 (39/27)
Gap_init rate = 0.02 (8 / 458), avg. gap size = 1.25 (10 / 8)


445 5.45 0.00 0.00 scaffold18|size1287306 771480 771534 (514083) rnd-5_family-538#Unknown 2 56 (0) m_b234s001i83 55306

  scaffold18|si     771480 AGGGCGGGAGTTCTCGCCCATTTCTCTTATCCCATCAACAAGGATGGAGG 771529
                                       v              ?           v          
  rnd-5_family-          2 AGGGCGGGAGTTATCGCCCATTTCTCTNATCCCATCAACCAGGATGGAGG 51

  scaffold18|si     771530 ATTGA 771534
                             i  
  rnd-5_family-         52 ATCGA 56

Matrix = 20p43g.matrix
Kimura (with divCpGMod) = 4.00
Transitions / transversions = 0.50 (1/2)
Gap_init rate = 0.00 (0 / 54), avg. gap size = 0.0 (0 / 0)


3346 26.17 1.42 1.42 scaffold18|size1287306 771555 772748 (512869) rnd-1_family-849#DNA/PIF-Harbinger 5 1198 (32) m_b234s001i84 55307

  scaffold18|si     771555 AAAGAACAGAAGCCGCCATCACCCAATTCAT-TCCCCTCTGAATTTGGCA 771603
                                 ?i      i v v vi v   v ? - vvvi  i i-     ? 
  rnd-1_family-          5 AAAGAANGGAAGCCACGAGCCTCGAATGCNTATGAATTCCGG-TTTGGNA 53

  scaffold18|si     771604 ATGACTACCAAGCATATTGGTACGTTAAGTTCTTC-ATTCATCTGTTAGA 771652
                              v?   v     v        vv?      i  - ?i v? i   v v
  rnd-1_family-         54 ATGTNTACGAAGCAAATTGGTACCGNAAGTTCCTCCANCCTNCCGTTCGT 103

  scaffold18|si     771653 GAAAAGACATATTACTTGTAATCACGAGATCGTTATTTTGAATTTAGAGC 771702
                              vi?  ?   ii i ? vv  ?     i  ? vivvv  ?  i?  vv
  rnd-1_family-        104 GAACGNACNTATCGCCTNTCTTCNCGAGACCGNTTCGGAGANTTCNGATG 153

  scaffold18|si     771703 TCTCTTTTGTATTTCTTTGAAGAAGATCAATGACCCTGTCTCTCTTTATA 771752
                              v   i v? vi ?    v    i  i i  ? ii  ?    v? vii
  rnd-1_family-        154 TCTATTTCGGNTGCCNTTGACGAAGGTCGACGANCTCGTNTCTCGNTTCG 203

  scaffold18|si     771753 TTGAGAATAATTGGGTGTACCAATCAAAACATTGCAAATCCAATCAGGAA 771802
                                   ii          v iv             i   i vv i   
  rnd-1_family-        204 TTGAGAATGGTTGGGTGTACGAGACAAAACATTGCAAGTCCGAGGAAGAA 253

  scaffold18|si     771803 ATGATTCTTAGGT-TGCAGCTACATATGTTGGGGGTATTGAAAGTGCTTG 771851
                              - viv  ?  -i v    ? ii  vi    ? iv        ?  ? 
  rnd-1_family-        254 ATG-TATGTANGTACGGAGCTNCGCATTCTGGGNGCTTTGAAAGTNCTNG 302

  scaffold18|si     771852 GACATAATGCTCCCTTCCGAACTCTGAGGAGTGACACCAATATTTCAGA- 771900
                            ?v  v i        i  ?  i    i  vi     vi ? --  ? v-
  rnd-1_family-        303 GNAATCACGCTCCCTTTCGNACCCTGAAGACCGACACGGANA--TCNGCT 350

  scaffold18|si     771901 CAAAGAGCATCAGCTGTTCTCTGATGCCTTCGT-TGACAATATGTGCAAG 771949
                            i       i i????    iiv  ???   i - v - iv    i  iv
  rnd-1_family-        351 CGAAGAGCACCGNNNNTTCTTCCATNNNTTCATATCA-AGGATGTACAGC 399

  scaffold18|si     771950 GTAAGAAAAGATTTCATTGGATATCCGTCATCTGAAGAAGAACTGGATAG 771999
                           i vviii v  ?     i ii  i  vi iv vivi  ?  ii  i vi?
  rnd-1_family-        400 ATCCAGGACGANTTCATCGAGTACCCTCCGACAATGGANGAGTTGAAGGN 449

  scaffold18|si     772000 GGTGACA-AACTGATATGAAGAGAACTTTTTGCCCGGATGTGGTGGATCT 772048
                           v    ii-   i -    v?         i ?  i  ?  i        i
  rnd-1_family-        450 CGTGATGCAACCG-TATGCNGAGAACTTTCTNCCTGGNTGCGGTGGATCC 498

  scaffold18|si     772049 GTCGATGTGGTGCATATCAAATGGAGCAACTGTCCTGCGGGAGATGTGAA 772098
                                   ?  ?  ii v           ?           ?  ivvv  
  rnd-1_family-        499 GTCGATGTNGTNCACGTGAAATGGAGCAANTGTCCTGCGGGNGACTACAA 548

  scaffold18|si     772099 CCAATCTAAAGGGAAAGAAGG---CCCCTCCCGTGCTTTTGAGGTTGTCA 772145
                           i iiv ?  i  ?     i  ---i     ??v?  ?  i     ?  ? 
  rnd-1_family-        549 TCGGGCNAAGGGNAAAGAGGGATATCCCTCNNTNGCNTTCGAGGTNGTNA 598

  scaffold18|si     772146 CTGGCTTTGACAGACAAGTTTTGGGTGTGTCATCTGCTCATTCTGGTACG 772195
                            ?  ? vi  iv ? i i ii v  i  ?  -  ? i   ? i   ?  ?
  rnd-1_family-        599 CNGGNTACGATCGNCGAATCCTTGGCGTNTC-TCNGTTCANTTTGGNACN 647

  scaffold18|si     772196 AGAAATGACAAACAAATTGTTCGGATGGACGAAACAATTAATCTTGTGAG 772245
                           v ?  i   v    ?     iv  vi      v  ii  ? v  i  i  
  rnd-1_family-        648 CGNAACGACCAACANATTGTCAGGTCGGACGACACGGTTNAACTCGTAAG 697

  scaffold18|si     772246 AAGTGGTTGGTACAGTCAGGTCAAATGGAAATGGTCTGATAAAAAAGGCC 772295
                            vvv  ?       ivv v  ii       i iv ?   ii iv v  --
  rnd-1_family-        698 ATCAGGNTGGTACAAGGATGTTGAATGGAAGTACTNTGACGAGCATGG-- 745

  scaffold18|si     772296 AAGGCAGAGA-AGATATTGGTGTCTATTTCATTTGCGATGGAGGGTATGT 772344
                             ivv  v i-v  ?vv   ?  ?     ?        i  ?  ?  iv 
  rnd-1_family-        746 AAACGAGCGGTCGANCGTGGNGTNTATTTNATTTGCGACGGNGGNTACCT 795

  scaffold18|si     772345 TCGCTGGCCAGAGTTAATCTATCCCTACAAACATGAACCAGAGTAATCAA 772394
                           ?  ?     ?  ?i vi i i   ? ?      i     ? v vvv  iv
  rnd-1_family-        796 NCGNTGGCCNGANCTCGTTTGTCCNTNCAAACACGAACCNGTGGCTTCGC 845

  scaffold18|si     772395 TGATGGGATATTTCTTTTCAAGAGGTGAGAGCGTACGCAAGGACGTGGAA 772444
                           v  v      i    i   v i iv         v  v            
  rnd-1_family-        846 AGAAGGGATACTTCTCTTCCAAAATTGAGAGCGTTCGAAAGGACGTGGAA 895

  scaffold18|si     772445 TGTGTGTTCAGAATATTGAAAAAGAGGTGGAGGATTCTTAATTTTGGGAT 772494
                             i i?  ii ?  vi    i          i      vi ? v   ?  
  rnd-1_family-        896 TGCGCNTTTGGNATTCTGAAGAAGAGGTGGAAGATTCTGGANTATGGNAT 945

  scaffold18|si     772495 CCGTTTCAAACAAATGAAGAAG--GTAGAAAATGTCTTCACCGTTTGTTG 772542
                           i      i vv v  --?    --  v  i  v  v   iii  ?     
  rnd-1_family-        946 TCGTTTCGACGACAT--NGAAGTTGTCGAGAAAGTGTTCGTTGTNTGTTG 993

  scaffold18|si     772543 CCTTCTTCACAACAATATGCTGAGTGAAATGGAATCAAGACGCTGCGATG 772592
                            v v          v?      ?v?        i  i   viv vv    
  rnd-1_family-        994 CATGCTTCACAACATNATGCTGNCNGAAATGGAGTCGAGAGAGTCGGATG 1043

  scaffold18|si     772593 TGAGAGTTGGACGTGGTGCCTTGCTTCCTGGAGACAGTACTTGGTTGCAT 772642
                            vv v  i  ?        ?iii-       v  ii v i      i i 
  rnd-1_family-       1044 TCCGTGTCGGNCGTGGTGCNCCA-TTCCTGGTGATGGAATTTGGTTACGT 1092

  scaffold18|si     772643 GGTAATGACAAGGAATTT--GATGATGACGGAGAGGATCGTAG---GTTG 772687
                              iv   -   ivi   --v   --  --i   v  ivii  ---    
  rnd-1_family-       1093 GGTGCTGA-AAGATGTTTTCCATG--GA--AAGACGACAACAGGGCGTTG 1137

  scaffold18|si     772688 GAAATTCTTTGGAGCAATCGTAGGACAGCTTTGGAGGAACACATTTATCA 772737
                            vi ?v ?v      i vv v   iv vvii   vi  ?      i  i 
  rnd-1_family-       1138 GCGANGCNGTGGAGCGAAAGAAGGGAACGCCTGGCAGANCACATTCATTA 1187

  scaffold18|si     772738 CAGCACAAAGA 772748
                           iv ii i    
  rnd-1_family-       1188 TTGTGCGAAGA 1198

Matrix = 20p43g.matrix
Kimura (with divCpGMod) = 29.94
Transitions / transversions = 1.20 (168/140)
Gap_init rate = 0.02 (28 / 1193), avg. gap size = 1.21 (34 / 28)


495 29.44 1.98 2.49 scaffold18|size1287306 773266 773467 (512150) C rnd-5_family-3909#DNA/PIF-Harbinger (1014) 700 500 m_b234s001i85 55308

  scaffold18|si     773266 CGAAACGAAATCTTTAGAATTGAATGAGCAGACAATGCTCACGTATTTTT 773315
                               i i     v i ?v  ii  ivi  i     v i v     ii v 
C rnd-5_family-        700 CGAAGCAAAATCATCANTATCAAACTGGCGGACAAGGTTGACGTACCTGT 651

  scaffold18|si     773316 CCCTCATCATCCAGTTCCTCACTTCCGCCGTAGTTG-TCTTGTCATTTGA 773364
                             vv        v   i vv i   v ii  i  ? -    -  i  i  
C rnd-5_family-        650 CCAGCATCATCCTGTTTCGAATTTCGGTTGTGGTNGATCTT-TCGTTCGA 602

  scaffold18|si     773365 CACTGCAGTACCACCTTCAATCAAAATACACATTTCCACATTGAATCGAT 773414
                           v  v vv     ?v i  i    ii     v  i        v v  vi 
C rnd-5_family-        601 AACAGATGTACCNGCCTCGATCAGGATACAGATCTCCACATTCATTCTGT 552

  scaffold18|si     773415 TCTTC-TGTTGATCGATTTTTCACCTAGAAAGTGCAGTGAGA--ATTCTG 773461
                             i  -i  ii  --- i i  i  i     i  ? -   v --v  i  
C rnd-5_family-        551 TCCTCGCGTCAAT---TCTCTCGCCCAGAAAATGNA-TGACACGCTTTTG 506

  scaffold18|si     773462 AAGCGG 773467
                             v   
C rnd-5_family-        505 AACCGG 500

Matrix = 20p43g.matrix
Kimura (with divCpGMod) = 34.45
Transitions / transversions = 1.42 (34/24)
Gap_init rate = 0.04 (8 / 201), avg. gap size = 1.12 (9 / 8)


487 25.11 3.77 3.33 scaffold18|size1287306 773655 773893 (511724) rnd-5_family-402#DNA/TcMar-Tc2 99 338 (214) m_b234s001i86 55309

  scaffold18|si     773655 AAGCATGCCTCTTGATTGGTGTCAATCAAATGTATTATACAACA-TTCAA 773703
                               i   vi?v  ?     i ?vvv  v v?  i   - ?  i-     
  rnd-5_family-         99 AAGCGTGCGCNATGNTTGGTATNCCACACAANTACTAT-CNACGCTTCAA 147

  scaffold18|si     773704 GAGAGTA--ATCAAGAAAGTTGATGATA-TGAAATTGGA--GATGTGTTT 773748
                             i   i--        --    i  iv-   i --i  --  i v   i
  rnd-5_family-        148 GAAAGTGCTATCAAGAA--TTGACGACCTTGAGA--AGAACGACGAGTTC 193

  scaffold18|si     773749 ATGCCATACATGACAAATGGATCTGCACAAATGATTCATCCTCGCAG--C 773796
                             v    ?  v   i  i   v    v i? v   i     iv  v -- 
  rnd-5_family-        194 ATTCCATNCAAGACGAACGGAGCTGCCCGNAAGATCCATCCCGGCCGTCC 243

  scaffold18|si     773797 GAGCCATTTGACTAGGGGTAAAGATGACTTGTCTCATTTTGTTTTTTAGT 773846
                              -i? iiv  v?v? v v    v      ? i iv     i   i i 
  rnd-5_family-        244 GAG-TNTCCTACANCNGCTCAAGAAGACTTGNCCCGGTTTGTCTTTCAAT 292

  scaffold18|si     773847 CTTGATAGCTTGGCATTCAGAT-AGCACCAGAATGGTGTGACAGGAAG 773893
                           -vi ?i   v?  v      i -    ? v ?     -i    ?  i 
  rnd-5_family-        293 -GCGNCAGCGNGGGATTCAGGTNAGCANCCGNATGGT-CGACANGAGG 338

Matrix = 20p43g.matrix
Kimura (with divCpGMod) = 26.65
Transitions / transversions = 1.15 (31/27)
Gap_init rate = 0.06 (14 / 238), avg. gap size = 1.21 (17 / 14)


441 24.97 8.65 1.80 scaffold18|size1287306 773781 773988 (511629) rnd-1_family-553#Unknown 3 224 (0) m_b234s001i87 55310

  scaffold18|si     773781 GATTCATCCTCGCAG--CGAGCCAT-TTGACTAGGGGTAAAG-ATGACTT 773826
                              i     iv ?v --    i?v - ?   --  v  ?   -       
  rnd-1_family-          3 GATCCATCCCGGNCGTACGAGTNTTCTNGAC--GGCGTNAAGGATGACTT 50

  scaffold18|si     773827 GTCTCATTTTGTTTTTTAGTCTTGATAGCT--TGGCATTCAGAT-AGCAC 773873
                                i      i  iv  v --i v i  --i  ?     ii -     
  rnd-1_family-         51 GTCTCGTTTTGTCTTCGAGAC--AAGAACTCGCGGNATTCAAGTCAGCAC 98

  scaffold18|si     773874 CAGAATGGTGTGACAGGAAGGGGGTCAATTGCTTCC--------TGATTA 773915
                            v ?     ?i ?  ?    viv i iv     i  --------   iv 
  rnd-1_family-         99 CCGNATGGTNCGNCANGAAGCATGCCGCTTGCTCCCGAACTTCATGACGA 148

  scaffold18|si     773916 AAGCAAT--ATGT-CAACGGAAGGTCACCTCCCATTTTGTGAAATTGTTG 773962
                            ii v  -- ? i- iivi     i iiv??  i?  iii   i?i v  
  rnd-1_family-        149 AGACCATGGANGCGCGGAAGAAGGCCGTGNNCCGNTTCACGAAGNCGATG 198

  scaffold18|si     773963 GGGCTTTCCCATCATTCAGCATCCCA 773988
                             ?  i? ?    i ? ?   v    
  rnd-1_family-        199 GGNCTCNCNCATCGTNCNGCAACCCA 224

Matrix = 20p43g.matrix
Kimura (with divCpGMod) = 24.60
Transitions / transversions = 2.00 (34/17)
Gap_init rate = 0.06 (12 / 207), avg. gap size = 1.83 (22 / 12)


530 28.28 2.63 2.30 scaffold18|size1287306 774340 774643 (510974) C rnd-5_family-766#DNA/TcMar-Tc2 (1364) 483 179 m_b234s001i88 55311

  scaffold18|si     774340 GTGTCCACAT--GATGGGAATGATCATCAACCAAATTCAATTGGTCTGGA 774387
                               i -   --      vvivi ?i v    i?  i  i?? i vv ? 
C rnd-5_family-        483 GTGTTC-CATCGGATGGGTTCCGTNGTGAACCGNATCCAGNNGATGGGNA 435

  scaffold18|si     774388 TTGGAGTGGTCCATATTCCTCCTGGCTGCATGTATCTGTGTCAGCAAGTG 774437
                            i i   ?? ?  i ii   v??  v    i?  ?     i    vv  v
C rnd-5_family-        434 TCGAAGTNNTNCACACCCCTGNNGGGTGCACNTANCTGTGCCAGCCCGTC 385

  scaffold18|si     774438 GACATTGGACTCAACAAGACAATCAAAACAAGAAAGAGAGAGAAGTGAAA 774487
                             ii ?  ?v        v ?v ?   iv??vi v v v vi     ii 
C rnd-5_family-        384 GATGTNGGNATCAACAAGCCNCTNAAAGGNNCGATGCGTGCAAAGTGGGA 335

  scaffold18|si     774488 GG-ACTGGATGGTGGATGGATTGGGTATTGCTGATGGCACTGAGAAGGAG 774536
                           ? - iv   i  i      vvv?  ?  ? iv  i  viii v  i    
C rnd-5_family-        334 NGCATAGGACGGCGGATGGTGANGGNATNGTGGACGGAGTCGCGAGGGAG 285

  scaffold18|si     774537 CCATCATGAAAATTAGAT-GCAGAATGGATCGTCAAAGTT-TACGCAACC 774584
                              ? vi v   i- i  -  i      ? i  ii v i -  --- ?v 
C rnd-5_family-        284 CCANCTCGCAAAC-AAATAGCGGAATGGNTTGTTGATGCTATA---ANAC 239

  scaffold18|si     774585 ATTC-AGC--CACAGATTGGTATGAACGCTCGGATGAAGAAAGGGTTTGG 774631
                               -  v-- v   i v vv     i--i        iv      vi v
C rnd-5_family-        238 ATTCCAGATGCTCAGGTGGCAATGAAT--CCGGATGAAACAAGGGTACGC 191

  scaffold18|si     774632 ATGGTTTTAAAT 774643
                           i           
C rnd-5_family-        190 GTGGTTTTAAAT 179

Matrix = 20p43g.matrix
Kimura (with divCpGMod) = 33.56
Transitions / transversions = 1.15 (45/39)
Gap_init rate = 0.04 (13 / 303), avg. gap size = 1.15 (15 / 13)


13322 7.59 2.75 1.50 scaffold18|size1287306 775699 777477 (508140) C scaffold9|size952703_(dbseq-nr_94)_[505032,511221]#LTR (0) 6190 4390 m_b234s001i89 55312

  scaffold18|si     775699 TGACATGAGCCAAGGATACCTATTGGTACCCCTGACCCAAACAGGCCCCA 775748
                                                 i            v    v         
C scaffold9|siz       6190 TGACATGAGCCAAGGATACCTACTGGTACCCCTGAGCCAACCAGGCCCCA 6141

  scaffold18|si     775749 CTTTCAGGCCATAGGCAAAAATACTATTCCCACTAAAGAGGGGAAGTACA 775798
                                         i  v                i               
C scaffold9|siz       6140 CTTTCAGGCCATAGACATAAATACTATTCCCACTGAAGAGGGGAAGTACA 6091

  scaffold18|si     775799 GCACAGTTCAACTCATGGCCTTCTCAGAAACAATGAGTTAAGTGGTACAT 775848
                           vv                                                
C scaffold9|siz       6090 CAACAGTTCAACTCATGGCCTTCTCAGAAACAATGAGTTAAGTGGTACAT 6041

  scaffold18|si     775849 ACTTGTCAAGTATAGTTGAAAGGGTTCAACTGCTCAACTGGCAAATGGGA 775898
                                                                             
C scaffold9|siz       6040 ACTTGTCAAGTATAGTTGAAAGGGTTCAACTGCTCAACTGGCAAATGGGA 5991

  scaffold18|si     775899 ATCTTGGATACAGCAGTTCCAAGATTGTACAAACAAGTTGGAATCTTGGA 775948
                                                    v   i ii                 
C scaffold9|siz       5990 ATCTTGGATACAGCAGTTCCAAGATAGTATAGGCAAGTTGGAATCTTGGA 5941

  scaffold18|si     775949 TACAGCAGTTCCAAGATAAGACATGTCCATTACAAGATTGACATGATAAA 775998
                                             i        v                      
C scaffold9|siz       5940 TACAGCAGTTCCAAGATAGGACATGTCAATTACAAGATTGACATGATAAA 5891

  scaffold18|si     775999 TTCAAGAGGATCACCATTGGATAATCCTCATTTGTTGGTCTATTTTATAG 776048
                             ii                ii          v    i      i     
C scaffold9|siz       5890 TTTGAGAGGATCACCATTGGGCAATCCTCATTGGTTGATCTATTCTATAG 5841

  scaffold18|si     776049 CTCTTAAAAATAATCTCCAATCAACTGGAACACCTTTTTTCTACTCCTTT 776098
                              v                                   -     i    
C scaffold9|siz       5840 CTCATAAAAATAATCTCCAATCAACTGGAACACCTTTTT-CTACTTCTTT 5792

  scaffold18|si     776099 ATCTACCATTATTTTTGGACTACTTCCGGCTTAGATCACTATCGAACGAT 776148
                            i    v         v                 i        vv i   
C scaffold9|siz       5791 ACCTACAATTATTTTTTGACTACTTCCGGCTTAGGTCACTATCCTATGAT 5742

  scaffold18|si     776149 AGCCGAACTCGGTAAGTTCATTGCACCACCACAAAACAAAGGCTCTCCCG 776198
                                       ------------------------ i            
C scaffold9|siz       5741 AGCCGAACTCGG------------------------CGAAGGCTCTCCCG 5716

  scaffold18|si     776199 ACGACCCACAGGCGGTCGAGAAAAGCAAGTTTTTACCACGCAGAGTACTA 776248
                             i                    vi                      i  
C scaffold9|siz       5715 ACAACCCACAGGCGGTCGAGAAACACAAGTTTTTACCACGCAGAGTATTA 5666

  scaffold18|si     776249 CGCTCATCACG---------------GACTTCTTCCTCAGCCCTCCAAGG 776283
                             i        ---------------        i               
C scaffold9|siz       5665 CGTTCATCACGCACCACTGTGTGAACGACTTCTTTCTCAGCCCTCCAAGG 5616

  scaffold18|si     776284 AGTTCCTACAAGAAAC-TTTTTTAGGGACTAGTCTAGG------------ 776320
                                           -      i  i           ------------
C scaffold9|siz       5615 AGTTCCTACAAGAAACCTTTTTTGGGAACTAGTCTAGGAGAGAAACTACA 5566

  scaffold18|si     776321 --------------------CATTTCCCGAAGGGCTCAAGTGGATTGAGT 776350
                           --------------------       v                      
C scaffold9|siz       5565 AGCCACGTCCTCCGTGACAGCATTTCCGGAAGGGCTCAAGTGGATTGAGT 5516

  scaffold18|si     776351 GCAAACGTGGCGTCGGAGGAAAGAATTCCCCCGTGCGCTACATTCCCGAG 776400
                             i        ivv                    i   v           
C scaffold9|siz       5515 GCGAACGTGGCAAGGGAGGAAAGAATTCCCCCGTACGCAACATTCCCGAG 5466

  scaffold18|si     776401 CAGGATCCCGTGCAGGATGCCCTCGAGAAGACCAAAAAGACCACCTACTT 776450
                                                                   i         
C scaffold9|siz       5465 CAGGATCCCGTGCAGGATGCCCTCGAGAAGACCAAAAAGATCACCTACTT 5416

  scaffold18|si     776451 CAAGTTGACTCTTCCCAACATGGGGAATGAGCTAAAGGTGGCAGTATGGG 776500
                                         i     ii  v                         
C scaffold9|siz       5415 CAAGTTGACTCTTCTCAACACAGGTAATGAGCTAAAGGTGGCAGTATGGG 5366

  scaffold18|si     776501 CGTCAGGGACTCCCGAGCAGTTTCTACTGCATGTACGCTCCGCGATTCAT 776550
                               v            i                         v     i
C scaffold9|siz       5365 CGTCCGGGACTCCCGAGTAGTTTCTACTGCATGTACGCTCCGCCATTCAC 5316

  scaffold18|si     776551 GCGTGCAAGCAAATGGGGCTTGACACTAGCTTCGCTGAAGCGGAGAAGGC 776600
                             i           v           v     i  ii v           
C scaffold9|siz       5315 GCATGCAAGCAAATTGGGCTTGACACGAGCTTTGCCAATGCGGAGAAGGC 5266

  scaffold18|si     776601 TGTTAAAACAGCCAAGCTCATCGCAGAGATTGCGAAGGAGGAGTATACGC 776650
                                              iv i       i                   
C scaffold9|siz       5265 TGTTAAAACAGCCAAGCTCGACACAGAGATCGCGAAGGAGGAGTATACGC 5216

  scaffold18|si     776651 AACTGCGTACCTCTGAGAAGAAAAAGAAGGGCAATAAAGGCAATGCACCC 776700
                                    v            i                  i i ii   
C scaffold9|siz       5215 AACTGCGTAACTCTGAGAAGAAGAAGAAGGGCAATAAAGGCGACGTGCCC 5166

  scaffold18|si     776701 GGTACTACTGCCGAGGCTGTTCCGCCTGCCCTAGCTGAAGCTAAGGCCTT 776750
                                   i           v i                           
C scaffold9|siz       5165 GGTACTACCGCCGAGGCTGTACTGCCTGCCCTAGCTGAAGCTAAGGCCTT 5116

  scaffold18|si     776751 ATACGACAAGGCCCTAAAGGCTCTAGAAGCAGCAAAGCTTGCCGTCACAA 776800
                               i                         v        i          
C scaffold9|siz       5115 ATACAACAAGGCCCTAAAGGCTCTAGAAGCCGCAAAGCTCGCCGTCACAA 5066

  scaffold18|si     776801 TAGCAGGAGCGAAGCCCTTTGAGCTGTATGGAAACCTCCTCTCCGACGAG 776850
                            i                 ii                             
C scaffold9|siz       5065 TGGCAGGAGCGAAGCCCTTCAAGCTGTATGGAAACCTCCTCTCCGACGAG 5016

  scaffold18|si     776851 GCCCGTCAGCCTTGGGAAAAGATCATCAAGGCCCAAGTGACTCGTGCTCC 776900
                                                                     i i     
C scaffold9|siz       5015 GCCCGTCAGCCTTGGGAAAAGATCATCAAGGCCCAAGTGACTTGCGCTCC 4966

  scaffold18|si     776901 ATGGGAAGACATCAAGGGAGTACCGCACAGGGAGACTCCCACGAAGACTT 776950
                           v                            vi v                 
C scaffold9|siz       4965 TTGGGAAGACATCAAGGGAGTACCGCACACAGCGACTCCCACGAAGACTT 4916

  scaffold18|si     776951 GGGACTCGTTCCACGAGTGCGTCATGTTCCACCTGTTGCAGGTGTTCCGT 777000
                           i                  i                              
C scaffold9|siz       4915 AGGACTCGTTCCACGAGTGTGTCATGTTCCACCTGTTGCAGGTGTTCCGT 4866

  scaffold18|si     777001 CACGACGTGGGTGGGGCTCTCAAGTATTACATCACGAACACGTTGAAGAA 777050
                              i         i   i        i i      v              
C scaffold9|siz       4865 CACAACGTGGGTGAGGCCCTCAAGTACTGCATCACTAACACGTTGAAGAA 4816

  scaffold18|si     777051 GCCCAACAGGGTCTTGATACGTCAGTTTTTCGTCCGAGTAGAACAGCTCA 777100
                                       i i     i                             
C scaffold9|siz       4815 GCCCAACAGGGTTTCGATACATCAGTTTTTCGTCCGAGTAGAACAGCTCA 4766

  scaffold18|si     777101 ACAGCTACCTTGAGCCATTGCCCTGCCTGTACTACAGCCCAAAGGCTATT 777150
                                     i   v   i                             v 
C scaffold9|siz       4765 ACAGCTACCTCGAGACATCGCCCTGCCTGTACTACAGCCCAAAGGCTAAT 4716

  scaffold18|si     777151 CAGGCTACCAAGAAGGTATTGCCCCTGGATGACACCGACCTCGCAACTCA 777200
                                                   i        i i      iii     
C scaffold9|siz       4715 CAGGCTACCAAGAAGGTATTGCCCTTGGATGACGCTGACCTCATGACTCA 4666

  scaffold18|si     777201 CTTAATACGCATGTGTCCGTCCAAGTGGCAG-CCCAATACGACTTGACCG 777249
                              iv             iv           -                  
C scaffold9|siz       4665 CTTGTTACGCATGTGTCCAGCCAAGTGGCAGACCCAATACGACTTGACCG 4616

  scaffold18|si     777250 AGAATACCACTCTGGTCAGCACTAGGGCCCTTCTCTTGGTCCTAGAGAAC 777299
                            i     v    i            i                        
C scaffold9|siz       4615 AAAATACGACTCCGGTCAGCACTAGAGCCCTTCTCTTGGTCCTAGAGAAC 4566

  scaffold18|si     777300 ATCGAGAACAATGCGGAACTTGATGCAAAGCCTTCAAGCACAAACAAAGC 777349
                            v      i  i        i     i        i    ii v   i  
C scaffold9|siz       4565 AACGAGAATAACGCGGAACTCGATGCGAAGCCTTCGAGCATGACCAAGGC 4516

  scaffold18|si     777350 AAAGGGGGCTGATAATAAGCGCAAGATAGCGTCGATTGACTCCCGCATCC 777399
                                    i   v             i v      v             
C scaffold9|siz       4515 AAAGGGGGCCGATCATAAGCGCAAGATGGAGTCGATGGACTCCCGCATCC 4466

  scaffold18|si     777400 CCAAGAAGCCCAAGAAGGTGGGCTGGACTGACAAGCACTGTGTGCTCTGC 777449
                                                                         v   
C scaffold9|siz       4465 CCAAGAAGCCCAAGAAGGTGGGCTGGACTGACAAGCACTGTGTGCTATGC 4416

  scaffold18|si     777450 AAGAAACATGGGGGGCCGCACAAAAGTC 777477
                                          -    - i     
C scaffold9|siz       4415 AAGAAACATGGGGGG-CGCA-AGAAGTC 4390

Matrix = 20p43g.matrix
Kimura (with divCpGMod) = 6.90
Transitions / transversions = 2.09 (90/43)
Gap_init rate = 0.02 (32 / 1778), avg. gap size = 2.38 (76 / 32)


11866 15.89 6.42 0.89 scaffold18|size1287306 775699 777927 (507690) scaffold204|size186819_(dbseq-nr_562)_[56855,62582]#LTR/Gypsy 1 2351 (3377) m_b234s001i90 55313

  scaffold18|si     775699 TGACATGAGCCAAGGATACCTATTGGTACCCCTGACCCAAACAGGCCCCA 775748
                                                 i      i          -   i     
  scaffold204|s          1 TGACATGAGCCAAGGATACCTACTGGTACTCCTGACCCAA-CAGACCCCA 49

  scaffold18|si     775749 CTTTCAGGCCATAGGCAAAAATACTATTCCCACTAAAGAGGGGAAGTACA 775798
                           i       v v    v v  v i  v      --  vi          i 
  scaffold204|s         50 TTTTCAGGACCTAGGGATAATTGCTCTTCCCA--AACAAGGGGAAGTATA 97

  scaffold18|si     775799 GCACAGTTCAACTCATGGCCTTCTCAGAAACAAT------GAGTTAAGT- 775841
                           vv v i i        i-            v   ------   v  vi -
  scaffold204|s         98 TAAAAATCCAACTCATA-CCTTCTCAGAAAGAATATATTTGAGATACATA 146

  scaffold18|si     775842 -------GGTACATACTT------------GTCAAGT---ATAGTTGAAA 775869
                           -------    i i  i ------------  i    ---ii      v 
  scaffold204|s        147 CCTATCAGGTATACACCTCAGAAACAATGAGTTAAGTTAAGCAGTTGACA 196

  scaffold18|si     775870 GGGTTCAACTGCTCAACTGGCAAA--TGGGAATCTTGGATAC-------- 775909
                              v        i      ivi i--  ii   v --i    --------
  scaffold204|s        197 GGGGTCAACTGCCCAACTGAAGAGCCTGAAAATGT--AATACTTTCTCAA 244

  scaffold18|si     775910 --AGCAG--TTCCAAGATTGTACAAACAAGTTGG--AATCTTGGATACAG 775953
                           --    i--  v  i---   ivi i vvv iv --   v     i   v
  scaffold204|s        245 CTAGCAAATTTGCAG---TGTGAGAGCTTCTCTGTAAATATTGGACACAC 291

  scaffold18|si     775954 CAGT-TCCAAGATAAGACATGTCCATTACAAGATTGACATGATAAATTCA 776002
                           i  i-     v   vv  v   ivv     v  v v          v  i
  scaffold204|s        292 TAGCCTCCAATATATTACTTGTTGTTTACATGAGTTACATGATAAAATCG 341

  scaffold18|si     776003 AGAGGATCACCATTGGATAATCCTCATTTGTTGGTCTATTTT--ATAGCT 776050
                                         i ii               i  -     --      
  scaffold204|s        342 AGAGGATCACCATTAGGCAATCCTCATTTGTTGATC-ATTTTCAATAGCT 390

  scaffold18|si     776051 CTTAAA--AATAATCTCCAATCAACTGGAACACCTTTTTTCTACTCC-TT 776097
                            v    --  -   -     v           -- i         i -  
  scaffold204|s        391 CATAAATTAA-AAT-TCCAAACAACTGGAACA--TCTTTTCTACTTCGTT 436

  scaffold18|si     776098 TATCTACCATTATTTTTGGACTACTTCCGGCTTAGATCACTATCGAACGA 776147
                                  v i  i    v                 i         v    
  scaffold204|s        437 TATCTACAACTACTTTTCGACTACTTCCGGCTTAGGTCACTATCGTACGA 486

  scaffold18|si     776148 TAGCCGAACTCGGTAAGTTCATTGCACCACCACAAAACAAAGGCTCT-CC 776196
                                              vv i  v  v    v v  v        -  
  scaffold204|s        487 TAGCCGAACTCGGTAAGTTGCTCGCTCCTCCACCACACTAAGGCTCTTCC 536

  scaffold18|si     776197 CGACGACCCACAGGCGGTCGAGAAAAGCAAGTTTTTACCACGCAGAGTAC 776246
                                                iv   v    v      v           
  scaffold204|s        537 CGACGACCCACAGGCGGTCGAACAAATCAAGGTTTTACAACGCAGAGTAC 586

  scaffold18|si     776247 ------TA-CGCTCATCAC-----GGAC--TTCTTCCTCAGCCCTCCAAG 776282
                           ------  -   v iv   ----- i  --  i        i  v     
  scaffold204|s        587 GTCTTTTATCGCACGGCACCGTGCGAACGATTTTTCCTCAGTCCACCAAG 636

  scaffold18|si     776283 GAGTTCCTACAAGAAACTTTT-TTAGGGACTAGTCTAGG----------- 776320
                                          i     -     v     i  i  -----------
  scaffold204|s        637 GAGTTCCTACAAGAAGCTTTTCTTAGGCACTAGCCTGGGTGAGAAACTAC 686

  scaffold18|si     776321 ----CAT-----------------TTCCCGAAGGGCTCAAGTGGATTGAG 776349
                           ----   -----------------    i      i i      i v   
  scaffold204|s        687 GACCCATGTCCTCCGTGAAAGCGATTCCTGAAGGGTTTAAGTGGGTGGAG 736

  scaffold18|si     776350 TGCAAACGTGGCGTCGGAGGAAAGAATTCCCCCGTGCGCTACATTCCCGA 776399
                              v  v       i     i     i      i i  iv       i  
  scaffold204|s        737 TGCCAAGGTGGCGTTGGAGGGAAGAACTCCCCCATACGTGACATTCCTGA 786

  scaffold18|si     776400 GCAGGATCCCGTGCAGGATGCCCTCGAGAAGACCAAAAAGACCACCTACT 776449
                                                     v     v                 
  scaffold204|s        787 GCAGGATCCCGTGCAGGATGCCCTCGCGAAGAACAAAAAGACCACCTACT 836

  scaffold18|si     776450 TCAAGTTGACTCTTCCCAACATGGGGAATGAGCTAAAGGTGGCAGTATGG 776499
                                        i  i        i  ii  i         ii      
  scaffold204|s        837 TCAAGTTGACTCTCCCTAACATGGGAAACAAGTTAAAGGTGGTGGTATGG 886

  scaffold18|si     776500 GCGTCAGGGACTCCCGAGCAGTTTCTACTGCATGTACGCTCCGCGATTCA 776549
                                v                                            
  scaffold204|s        887 GCGTCCGGGACTCCCGAGCAGTTTCTACTGCATGTACGCTCCGCGATTCA 936

  scaffold18|si     776550 TGCGTGCAAGCAAATGGGGCTTGACACTAGCTTCGCTGAAGCGGAGAAGG 776599
                           i     i     i              vii      v v   i       
  scaffold204|s        937 CGCGTGTAAGCAGATGGGGCTTGACACGGACTTCGCGGCAGCAGAGAAGG 986

  scaffold18|si     776600 CTGTTAAAACAGCCAAGCTCATCGCAGAGATTGCGAAGGAGGAGTATACG 776649
                                i           v  ivv  v  iviv  v   v     --    
  scaffold204|s        987 CTGTTGAAACAGCCAAGATCGAGGCTGAACCAGCCAAGCAGGAG--TACG 1034

  scaffold18|si     776650 CAAC--TGCGTACCTCTGAGAAGAAAAAGAAGGGCAATAAAGGCAATGCA 776697
                           ii  -- i    viv    i  i  i    i          vivi    i
  scaffold204|s       1035 TGACGGTACGTAATGCTGAAAAAAAGAAGAGGGGCAATAAACAAGATGCG 1084

  scaffold18|si     776698 CCCGGTACTACTGCCGAGGCTGTTCCGCCTGCCCTAGCTGAAGCTAAGGC 776747
                                   v  i          i i i          iv     i     
  scaffold204|s       1085 CCCGGTACGACCGCCGAGGCTGCTTCACCTGCCCTAGTAGAAGCCAAGGC 1134

  scaffold18|si     776748 CTTATACGACAAGGCCCTAAAGGCTCTAGAAGCAGCAAAGCTTGCCGTCA 776797
                            vii  i       i i i  i          vv  i     i      i
  scaffold204|s       1135 CACGTATGACAAGGTCTTGAAAGCTCTAGAAGATGCGAAGCTCGCCGTCG 1184

  scaffold18|si     776798 CAATAGCAGGAGCGAAGCCCTTTGAGCTGTATGGAAACCTCCTCTCCGAC 776847
                              ii  v    i         i     v                     
  scaffold204|s       1185 CAACGGCTGGAGTGAAGCCCTTCGAGCTTTATGGAAACCTCCTCTCCGAC 1234

  scaffold18|si     776848 GAGGCCCGTCAGCCTTGGGAAAAGATCATCAAGGCCCAAGTGACTCGTGC 776897
                                         i     i     i                  viv  
  scaffold204|s       1235 GAGGCCCGTCAGCCCTGGGAGAAGATTATCAAGGCCCAAGTGACTAAAGC 1284

  scaffold18|si     776898 TCCATGGGAAGACATCAAGGGAGTACCGCACAGGGAGACTCCCACGAAGA 776947
                              v        i           i       v                 
  scaffold204|s       1285 TCCTTGGGAAGATATCAAGGGAGTGCCGCACACGGAGACTCCCACGAAGA 1334

  scaffold18|si     776948 CTTGGGACTCGTTCCACGAGTGCGTCATGTTCCACCTGTTGCAGGTGTTC 776997
                                i       i             i   i     ii i         
  scaffold204|s       1335 CTTGGAACTCGTTTCACGAGTGCGTCACGTTTCACCTACTACAGGTGTTC 1384

  scaffold18|si     776998 CGTCACGACGTGGGTGGGGCTCTCAAGTATTACATCACGAACACGTTGAA 777047
                                i    i v i i   i        i  i     i  i   i    
  scaffold204|s       1385 CGTCATGACGCGTGCGAGGCCCTCAAGTACTATATCACAAATACGCTGAA 1434

  scaffold18|si     777048 GAAGCCCAACAGGGTCTTGATACGTCAGTTTTTCGTCCGAGTAGAACAGC 777097
                           i         v    i ii  v           i   i            
  scaffold204|s       1435 AAAGCCCAACCGGGTTTCAATTCGTCAGTTTTTTGTCTGAGTAGAACAGC 1484

  scaffold18|si     777098 TCAACAGCTACCTTGAGCCATTGCCCTGCCTGTACTACAGCCCAAAGGCT 777147
                                        i   v       v        i        i      
  scaffold204|s       1485 TCAACAGCTACCTCGAGACATTGCCATGCCTGTATTACAGCCCGAAGGCT 1534

  scaffold18|si     777148 ATTCAGGCTACCAAGAAGGTATTGCCCCTGGATGACACCGACCTCGCAAC 777197
                            v               i        i  v      i i     i  i  
  scaffold204|s       1535 AATCAGGCTACCAAGAAAGTATTGCCTCTTGATGACGCTGACCTTGCGAC 1584

  scaffold18|si     777198 TCACTTAATACGCATGTGTCCGTCCAAGTGGC-AGCCCAATACGACTTGA 777246
                              ii  v i           iv         - i    i  i   i v 
  scaffold204|s       1585 TCATCTATTGCGCATGTGTCCAGCCAAGTGGCAAACCCAGTATGACCTCA 1634

  scaffold18|si     777247 CCGAGAATACCACTCTGGTCAGCACTAGGGCCCTTCTCTTGGTCCTAGAG 777296
                            v             i      i           v  v            
  scaffold204|s       1635 CAGAGAATACCACTCCGGTCAGTACTAGGGCCCTACTATTGGTCCTAGAG 1684

  scaffold18|si     777297 AACATCGAGAACAATGCGGAACTTGATGCAAAGCCTTCAAGCACAAACAA 777346
                             i                    i   ivv     iv v    ii v   
  scaffold204|s       1685 AATATCGAGAACAATGCGGAACTCGATAACAAGCCCGCTAGCATGACCAA 1734

  scaffold18|si     777347 AGCAAAGGGGGCTGATAATAAGCGCAAGATAGCGTCGATTGACTCCCGCA 777396
                           i     i          vv     v     i v      v          
  scaffold204|s       1735 GGCAAAAGGGGCTGATACAAAGCGGAAGATGGAGTCGATGGACTCCCGCA 1784

  scaffold18|si     777397 TCCCCAAGAAGCCCAAGAAGGTGGGCTGGACTGACAAGCACTGTGTGCTC 777446
                                                          i  v              v
  scaffold204|s       1785 TCCCCAAGAAGCCCAAGAAGGTGGGCTGGACCGAAAAGCACTGTGTGCTA 1834

  scaffold18|si     777447 TGCAAGAAACATGGGGGGCCGCACAAAAGTCACAACACCCGTGACTGCCG 777496
                                                              i  v           
  scaffold204|s       1835 TGCAAGAAACATGGGGGGCCGCACAAAAGTCACAATACGCGTGACTGCCG 1884

  scaffold18|si     777497 CCGTTACAACAAAGACGGTACTCCAATCAAGAAGAATGGGGGTGCAAGTA 777546
                           i  i  i     ii          v            -    i   i   
  scaffold204|s       1885 TCGCTATAACAAGAACGGTACTCCTATCAAGAAGAAT-GGGGCGCAGGTA 1933

  scaffold18|si     777547 AGCCCCATTTGAAAGAAAGGAAGCCAGAGGGTGCAAACTTTGCCCAGATA 777596
                                vi  ii           i  -     -  i     i         
  scaffold204|s       1934 AGCCCGGTTCAAAAGAAAGGAAACC-GAGGG-GCGAACTTCGCCCAGATA 1981

  scaffold18|si     777597 GTCCGTGCGGAGTTGAAGAAAGCACTGCACAAGAAGTCTAGCAAGCGCAA 777646
                                v                 v  v i      v     i        
  scaffold204|s       1982 GTCCGGGCGGAGTTGAAGAAAGCTCTCCGCAAGAATTCTAGTAAGCGCAA 2031

  scaffold18|si     777647 GAAACGCCGCGCCAATGACTCGGAAAGCGACAGCGACTCCGACAAAAGTT 777696
                                 i     i              i               i v    
  scaffold204|s       2032 GAAACGTCGCGCTAATGACTCGGAAAGTGACAGCGACTCCGACGACAGTT 2081

  scaffold18|si     777697 CTTGAAGGCGCGGGTCGGATAGCACTGGGG-------------------- 777726
                            v      i                     --------------------
  scaffold204|s       2082 CGTGAAGGTGCGGGTCGGATAGCACTGGGGAATTACGTAGATGTAAGAAA 2131

  scaffold18|si     777727 ---------AATACTGCAGTTGACTGTTATACTAACCCCAGCCCGAGTAA 777767
                           ---------         i     v    i    v      i        
  scaffold204|s       2132 CGTAAATTAAATACTGCAATTGACAGTTACACTACCCCCAGTCCGAGTAA 2181

  scaffold18|si     777768 AGCTATCCAAACGAATAAAAGTAAAA---CAAA------TAAATTGACCG 777808
                                   vi  v i       v   ---    ------     ii  i 
  scaffold204|s       2182 AGCTATCCTGACTAGTAAAAGTCAAAATCCAAAATCAATTAAATCAACTG 2231

  scaffold18|si     777809 TCACCAAAAAGAAGACGTC-AAAAAATCTTGTTTCAAAACAAAAAAAGTC 777857
                              - i    v    ii  -             i     i-i     vi 
  scaffold204|s       2232 TCA-CGAAAACAAGATATCAAAAAAATCTTGTTCCAAAAT-GAAAAATCC 2279

  scaffold18|si     777858 TGAATTAAAAATTCGAGATAACTTGGAGACTACGACCTCAAAT-ATTTCA 777906
                           i               i    vv  i  v v         vvi- i  v 
  scaffold204|s       2280 CGAATTAAAAATTCGAAATAAAATGAAGTCAACGACCTCATCCAACTTAA 2329

  scaffold18|si     777907 AAAAAT-TTACAACAAAAACAA 777927
                                 -     v v i     
  scaffold204|s       2330 AAAAATCTTACACCCAGAACAA 2351

Matrix = 20p43g.matrix
Kimura (with divCpGMod) = 16.41
Transitions / transversions = 1.54 (213/138)
Gap_init rate = 0.02 (53 / 2228), avg. gap size = 3.09 (164 / 53)

44228 7.27 1.49 0.33 scaffold18|size1287306 775990 781696 (503921) scaffold52|size687078_(dbseq-nr_635)_[61213,67634]#LTR/Gypsy 306 6078 (344) m_b234s001i91 55313

  scaffold18|si     775990 CATGATAAATTCAAGAGGATCACCATTGGATAATCCTCATTTGTTGGTCT 776039
                               v    vv  v     iiivi v vv i i        i- iivi v
  scaffold52|si        306 CATGTTAAAAGCATGAGGACTGATAGTTTACAGTCCTCATTC-TCACCCA 354

  scaffold18|si     776040 ATTTTATAGCTCTTAAAAATAATCTCCAATCAACTGGAACACCTTTTTTC 776089
                              vv      iv          i               i    i     
  scaffold52|si        355 ATTAAATAGCTTATAAAAATAATTTCCAATCAACTGGAATACCTCTTTTC 404

  scaffold18|si     776090 TACTCCTTTATCTACCATTATTTTTGGACTACTTCCGGCTTAGATCACTA 776139
                               i i       vv i  iv   viv               i      
  scaffold52|si        405 TACTTCCTTATCTAGAACTACGTTTCACCTACTTCCGGCTTAGGTCACTA 454

  scaffold18|si     776140 TCGAACGATAGCCGAACTCGGTAAGTTCATTGCACCACCACAAAACAAAG 776189
                              v          v               i    i      vv  i   
  scaffold52|si        455 TCGTACGATAGCCGCACTCGGTAAGTTCATCGCACTACCACACTACGAAG 504

  scaffold18|si     776190 GCTCTCCCGACGACCCACAGGCGGTCGAGAAAAGCAAGTTTTTACCACGC 776239
                                                            i   i    i i     
  scaffold52|si        505 GCTCTCCCGACGACCCACAGGCGGTCGAGAAAAACAAATTTTCATCACGC 554

  scaffold18|si     776240 AGAGTACTACGCTCATCACG---------------GACTTCTTCCTCAGC 776274
                                      i     i  ---------------              v
  scaffold52|si        555 AGAGTACTACGTTCATCGCGCACCACCGCGCGAATGACTTCTTCCTCAGG 604

  scaffold18|si     776275 CCTCCAAGGAGTTCCTACAAGAAACTTTTTT-AGGGACTAGTCTAGG--- 776320
                                         i                -               ---
  scaffold52|si        605 CCTCCAAGGAGTTCTTACAAGAAACTTTTTTTAGGGACTAGTCTAGGAGA 654

  scaffold18|si     776321 -----------------------------CATTTCCCGAAGGGCTCAAGT 776341
                           -----------------------------                     
  scaffold52|si        655 GAAGCTACGAGCCATGTCCTCCGTGAAAGCATTTCCCGAAGGGCTCAAGT 704

  scaffold18|si     776342 GGATTGAGTGCAAACGTGGCGTCGGAGGAAAGAATTCCCCCGTGCGCTAC 776391
                                      i        i              i       i      
  scaffold52|si        705 GGATTGAGTGCGAACGTGGCATCGGAGGAAAGAATCCCCCCGTACGCTAC 754

  scaffold18|si     776392 ATTCCCGAGCAGGATCCCGTGCAGGATGCCCTCGAGAAGACCAAAAAGAC 776441
                                v           i                                
  scaffold52|si        755 ATTCCGGAGCAGGATCCTGTGCAGGATGCCCTCGAGAAGACCAAAAAGAC 804

  scaffold18|si     776442 CACCTACTTCAAGTTGACTCTTCCCAACATGGGGAATGAGCTAAAGGTGG 776491
                                                        i          i         
  scaffold52|si        805 CACCTACTTCAAGTTGACTCTTCCCAACACGGGGAATGAGTTAAAGGTGG 854

  scaffold18|si     776492 CAGTATGGGCGTCAGGGACTCCCGAGCAGTTTCTACTGCATGTACGCTCC 776541
                                    i   v                                    
  scaffold52|si        855 CAGTATGGGTGTCCGGGACTCCCGAGCAGTTTCTACTGCATGTACGCTCC 904

  scaffold18|si     776542 GCGATTCATGCGTGCAAGCAAATGGGGCTTGACACTAGCTTCGCTGAAGC 776591
                                               iv             vii      v v   
  scaffold52|si        905 GCGATTCATGCGTGCAAGCAGCTGGGGCTTGACACGGACTTCGCGGCAGC 954

  scaffold18|si     776592 GGAGAAGGCTGTTAAAACAGCCAAGCTCATCGCAGAGATTGCGAAGGAGG 776641
                           v            i           v   vv  v  iv v  v   v   
  scaffold52|si        955 CGAGAAGGCTGTTGAAACAGCCAAGATCAAGGCTGAACTAGCCAAGCAGG 1004

  scaffold18|si     776642 AGTATACGCAACTGCGTACCTCTGAGAAGAAAAAGAAGGGCAATAAAGGC 776691
                                ii vviv i  i viv    i  iv i               viv
  scaffold52|si       1005 AGTATGTGACGGTACGCAATGCTGAAAAATAGAAGAAGGGCAATAAACAA 1054

  scaffold18|si     776692 AATGCACCCGGTACTACTGCCGAGGCTGTTCCGCCTGCCCTAGCTGAAGC 776741
                           i    i        v  i   i       v                    
  scaffold52|si       1055 GATGCGCCCGGTACGACCGCCAAGGCTGTACCGCCTGCCCTAGCTGAAGC 1104

  scaffold18|si     776742 TAAGGCCTTATACGACAAGGCCCTAAAGGCTCTAGAAGCAGCAAAGCTTG 776791
                                   vv                             v          
  scaffold52|si       1105 TAAGGCCTATTACGACAAGGCCCTAAAGGCTCTAGAAGCCGCAAAGCTTG 1154

  scaffold18|si     776792 CCGTCACAATAGCAGGAGCGAAGCCCTTTGAGCTGTATGGAAACCTCCTC 776841
                                     i                 i                     
  scaffold52|si       1155 CCGTCACAATGGCAGGAGCGAAGCCCTTCGAGCTGTATGGAAACCTCCTC 1204

  scaffold18|si     776842 TCCGACGAGGCCCGTCAGCCTTGGGAAAAGATCATCAAGGCCCAAGTGAC 776891
                                        i      v              i              
  scaffold52|si       1205 TCCGACGAGGCCCATCAGCCGTGGGAAAAGATCATTAAGGCCCAAGTGAC 1254

  scaffold18|si     776892 TCGTGCTCCATGGGAAGACATCAAGGGAGTACCGCACAGGGAGACTCCCA 776941
                                    v                            v           
  scaffold52|si       1255 TCGTGCTCCTTGGGAAGACATCAAGGGAGTACCGCACACGGAGACTCCCA 1304

  scaffold18|si     776942 CGAAGACTTGGGACTCGTTCCACGAGTGCGTCATGTTCCACCTGTTGCAG 776991
                                                 i                       i   
  scaffold52|si       1305 CGAAGACTTGGGACTCGTTCCATGAGTGCGTCATGTTCCACCTGTTACAG 1354

  scaffold18|si     776992 GTGTTCCGTCACGACGTGGGTGGGGCTCTCAAGTATTACATCACGAACAC 777041
                                      i   ii     i   i        i  i           
  scaffold52|si       1355 GTGTTCCGTCATGACACGGGTGAGGCCCTCAAGTACTATATCACGAACAC 1404

  scaffold18|si     777042 GTTGAAGAAGCCCAACAGGGTCTTGATACGTCAGTTTTTCGTCCGAGTAG 777091
                           i                      i                   i      
  scaffold52|si       1405 ATTGAAGAAGCCCAACAGGGTCTCGATACGTCAGTTTTTCGTCTGAGTAG 1454

  scaffold18|si     777092 AACAGCTCAACAGCTACCTTGAGCCATTGCCCTGCCTGTACTACAGCCCA 777141
                                                  v      i        i          
  scaffold52|si       1455 AACAGCTCAACAGCTACCTTGAGACATTGCTCTGCCTGTGCTACAGCCCA 1504

  scaffold18|si     777142 AAGGCTATTCAGGCTACCAAGAAGGTATTGCCCCTGGATGACACCGACCT 777191
                                  v                         i         ii     
  scaffold52|si       1505 AAGGCTAATCAGGCTACCAAGAAGGTATTGCCCTTGGATGACATTGACCT 1554

  scaffold18|si     777192 CGCAACTCACTTAATACGCATGTGTCCGTCCAAGTGGCAG-CCCAATACG 777240
                           i  i        iv              v           -  i     i
  scaffold52|si       1555 TGCGACTCACTTGTTACGCATGTGTCCGGCCAAGTGGCAGACCTAATACA 1604

  scaffold18|si     777241 ACTTGACCGAGAATACCACTCTGGTCAGCACTAGGGCCCTTCTCTTGGTC 777290
                                   i            i                            
  scaffold52|si       1605 ACTTGACCAAGAATACCACTCCGGTCAGCACTAGGGCCCTTCTCTTGGTC 1654

  scaffold18|si     777291 CTAGAGAACATCGAGAACAATGCGGAACTTGATGCAAAGCCTTCAAGCAC 777340
                                            i           i     i        v    i
  scaffold52|si       1655 CTAGAGAACATCGAGAATAATGCGGAACTCGATGCGAAGCCTTCCAGCAT 1704

  scaffold18|si     777341 AAACAAAGCAAAGGGGGCTGATAATAAGCGCAAGATAGCGTCGATTGACT 777390
                           i v                   v v        i  i v           
  scaffold52|si       1705 GACCAAAGCAAAGGGGGCTGATCAAAAGCGCAAAATGGAGTCGATTGACT 1754

  scaffold18|si     777391 CCCGCATCCCCAAGAAGCCCAAGAAGGTGGGCTGGACTGACAAGCACTGT 777440
                            i                                                
  scaffold52|si       1755 CTCGCATCCCCAAGAAGCCCAAGAAGGTGGGCTGGACTGACAAGCACTGT 1804

  scaffold18|si     777441 GTGCTCTGCAAGAAACATGGGGGGCCGCACAAAAGTCACAACACCCGTGA 777490
                                v        i                                   
  scaffold52|si       1805 GTGCTATGCAAGAAGCATGGGGGGCCGCACAAAAGTCACAACACCCGTGA 1854

  scaffold18|si     777491 CTGCCGCCGTTACAACAAAGACGGTACTCCAATCAAGAAGAATGGGGGTG 777540
                                       i                 i                -i 
  scaffold52|si       1855 CTGCCGCCGTTATAACAAAGACGGTACTCCGATCAAGAAGAATGGGG-CG 1903

  scaffold18|si     777541 CAAGTAAGCCCCA-TTTGAAAGAAAGGAAGCCAGAGGGTGCAAACTTTGC 777589
                             i          -  ii                       i        
  scaffold52|si       1904 CAGGTAAGCCCCAATTCAAAAGAAAGGAAGCCAGAGGGTGCGAACTTTGC 1953

  scaffold18|si     777590 CCAGATAGTCCGTGCGGAGTTGAAGAAAGCACTGCACAAGAAGTCTAGCA 777639
                                       v                    i i          i   
  scaffold52|si       1954 CCAGATAGTCCGGGCGGAGTTGAAGAAAGCACTACGCAAGAAGTCTGGCA 2003

  scaffold18|si     777640 AGCGCAAGAAACGCCGCGCCAATGACTCGGAAAGCGACAGCGACTCCGAC 777689
                                           i                 i               
  scaffold52|si       2004 AGCGCAAGAAACGCCGTGCCAATGACTCGGAAAGTGACAGCGACTCCGAC 2053

  scaffold18|si     777690 AAAAGTTCTTGAAGGCGCGGGTCGGATAGCACTGGGGAAT---------- 777729
                           i                                       ----------
  scaffold52|si       2054 GAAAGTTCTTGAAGGCGCGGGTCGGATAGCACTGGGGAATTACATACTTG 2103

  scaffold18|si     777730 -------------------ACTGCAGTTGACTGTTATACTAACCCCAGCC 777760
                           -------------------      i     v         v      i 
  scaffold52|si       2104 TAAGAAACGTAAACTAAATACTGCAATTGACAGTTATACTACCCCCAGTC 2153

  scaffold18|si     777761 CGAGTAAAGCTATCCAAACGAATAAAAGTAAAACAAATAAATTGACCGTC 777810
                                              v             -  v     i   i   
  scaffold52|si       2154 CGAGTAAAGCTATCCAAACTAATAAAAGTAAAA-AATTAAATCGACTGTC 2202

  scaffold18|si     777811 ACCAAAAAGAAGACGTCAAAAAA-TCTTGTTTCAAAACAAAAAAAGTCTG 777859
                                 i                -       i            -     
  scaffold52|si       2203 ACCAAAGAGAAGACGTCAAAAAAATCTTGTTCCAAAACAAAAAA-GTCTG 2251

  scaffold18|si     777860 AATTAAAAATTCGAGATAACTTGGAGACTACGACCTCAAATATTTCAAAA 777909
                                           i  i  i                           
  scaffold52|si       2252 AATTAAAAATTCGAGACAATTTAGAGACTACGACCTCAAATATTTCAAAA 2301

  scaffold18|si     777910 AAT-TTACAACAAAAACAATGTCACTAGTAAAACAAAAGCCACTGACGAT 777958
                              -    i               v                     v   
  scaffold52|si       2302 AATCTTACGACAAAAACAATGTCAGTAGTAAAACAAAAGCCACTGAGGAT 2351

  scaffold18|si     777959 AGTATTAAGACTCCCAGTGCAAACCATAGTCTCAAGCAGCCAAAACAAGA 778008
                                                                 i     i     
  scaffold52|si       2352 AGTATTAAGACTCCCAGTGCAAACCATAGTCTCAAGCAACCAAAGCAAGA 2401

  scaffold18|si     778009 GGTTGCACCCCACACCAAGGACCGCCTCGGTGTTACGGCACTAATAGTCA 778058
                                  i                                       i  
  scaffold52|si       2402 GGTTGCATCCCACACCAAGGACCGCCTCGGTGTTACGGCACTAATAGCCA 2451

  scaffold18|si     778059 TCATGGAACCAGCGACTGAAAGTCAGTCCTCCAGAGCATACAAACAACCT 778108
                                                                             
  scaffold52|si       2452 TCATGGAACCAGCGACTGAAAGTCAGTCCTCCAGAGCATACAAACAACCT 2501

  scaffold18|si     778109 CTGAGAAGTTGCCCCAGTAACAAAATCAAAGTCCTACTGGACTCTGGGTC 778158
                                i   i                                        
  scaffold52|si       2502 CTGAGGAGTCGCCCCAGTAACAAAATCAAAGTCCTACTGGACTCTGGGTC 2551

  scaffold18|si     778159 TGATGGGGACCTTATTTTCCTACCAAAAGGAAAAGACAAACCCTTTCCCT 778208
                                 i                                           
  scaffold52|si       2552 TGATGGAGACCTTATTTTCCTACCAAAAGGAAAAGACAAACCCTTTCCCT 2601

  scaffold18|si     778209 ACCTGACTAGGCAGGTGCCAAAGTCTTGGCATACGTCAAATGGGAGCTTC 778258
                                                                             
  scaffold52|si       2602 ACCTGACTAGGCAGGTGCCAAAGTCTTGGCATACGTCAAATGGGAGCTTC 2651

  scaffold18|si     778259 CAGACAACTAGACGGGGGAAGATCAGAGTTAAATTCTTTGAGTACTCCAG 778308
                                    i  v    i                       i        
  scaffold52|si       2652 CAGACAACTGGAAGGGGAAAGATCAGAGTTAAATTCTTTGAATACTCCAG 2701

  scaffold18|si     778309 AAGTA-GGAGTATTTTCTACAACCTGATGTTGTGGAATACGATGAGAATA 778357
                           v  i -                                  i v   i   
  scaffold52|si       2702 TAGCAAGGAGTATTTTCTACAACCTGATGTTGTGGAATACAAAGAGGATA 2751

  scaffold18|si     778358 GCATGACCAAACCAGGGTTTGACCTCATTCTGGGTAGTAATACCTTGAAA 778407
                                                          v                  
  scaffold52|si       2752 GCATGACCAAACCAGGGTTTGACCTCATTCTTGGTAGTAATACCTTGAAA 2801

  scaffold18|si     778408 GAGTTAGGAATTGTCCTAGACTTTTGGACAAAAGAAATTACAGTAGATGA 778457
                                                   i             i           
  scaffold52|si       2802 GAGTTAGGAATTGTCCTAGACTTTCGGACAAAAGAAATCACAGTAGATGA 2851

  scaffold18|si     778458 CATCTCACTGCCAATGAGAGACATCAATAAACTAAAAACAAGAGCAACAG 778507
                                                          i             i    
  scaffold52|si       2852 CATCTCACTGCCAATGAGAGACATCAATAAATTAAAAACAAGAGCGACAG 2901

  scaffold18|si     778508 TAGAACGGGCTTGGACTATAAATAATAGTATCTATCAAGACACGTCCAAG 778557
                                              i        i     i              i
  scaffold52|si       2902 TAGAACGGGCTTGGACTATGAATAATAGCATCTACCAAGACACGTCCAAA 2951

  scaffold18|si     778558 GAACCCCAAAGTACGCTCGAGGCAACAAAAGGCTTCATACACATACTAGA 778607
                                                         v  i                
  scaffold52|si       2952 GAACCCCAAAGTACGCTCGAGGCAACAAAACGCCTCATACACATACTAGA 3001

  scaffold18|si     778608 CGCTAAATATGAAAAAGCTAATCTCAGGGCACTTGTCAAAGACAACTGCA 778657
                                             vi           v       i          
  scaffold52|si       3002 CGCTAAATATGAAAAAGCGGATCTCAGGGCAATTGTCAAGGACAACTGCA 3051

  scaffold18|si     778658 CACACCTCAGTGTCCCAGAACAAACAAAGTTACTGGAGCTCCTACAAGAA 778707
                                  v                 v                        
  scaffold52|si       3052 CACACCTAAGTGTCCCAGAACAAACTAAGTTACTGGAGCTCCTACAAGAA 3101

  scaffold18|si     778708 TTTGAGGAGCTATTTAGCGGGAAACTAGGTGACTGTGATTGTAAGCCGGT 778757
                                                              v              
  scaffold52|si       3102 TTTGAGGAGCTATTTAGCGGGAAACTAGGTGACTGGGATTGTAAGCCGGT 3151

  scaffold18|si     778758 CTCCCTCCAGTTGAAGGAAGGAGCACAGCCATATCATGGCCGGCCTTTTC 778807
                                                                             
  scaffold52|si       3152 CTCCCTCCAGTTGAAGGAAGGAGCACAGCCATATCATGGCCGGCCTTTTC 3201

  scaffold18|si     778808 CCATACCCAAGAAGCACGTAGAAATCACCAAAAGGGAGGTACAGAGGCTA 778857
                                                                i            
  scaffold52|si       3202 CCATACCCAAGAAGCACGTAGAAATCACCAAAAGGGAAGTACAGAGGCTA 3251

  scaffold18|si     778858 TGTGACTTAGGGGTACTCAAATGGCAAGATGATTCTGAATGGGCATCGCC 778907
                                                               i             
  scaffold52|si       3252 TGTGACTTAGGGGTACTCAAATGGCAAGATGATTCTAAATGGGCATCGCC 3301

  scaffold18|si     778908 CACATTCATCATACCGAAAAAGGACAACACCGTACGGGTTGTCAGCGATT 778957
                                          -                                  
  scaffold52|si       3302 CACATTCATCATACC-AAAAAGGACAACACCGTACGGGTTGTCAGCGATT 3350

  scaffold18|si     778958 TTAGGGAAGTAAATAAACGGGTAGTGAGGAAACCGTTTACTATTCCTAAA 779007
                               i                       i         v           
  scaffold52|si       3351 TTAGAGAAGTAAATAAACGGGTAGTGAGAAAACCGTTTCCTATTCCTAAA 3400

  scaffold18|si     779008 ATTAGTACAGTTCTACAAGAACTAGAAGGCTTTACATTTGCCACAGCCCT 779057
                                i  v        i           v       v            
  scaffold52|si       3401 ATTAGCACTGTTCTACAGGAACTAGAAGGATTTACATATGCCACAGCCCT 3450

  scaffold18|si     779058 TAATCTGAACATGGGCTATTACACCGTTAGATTGGATCCAGATGCGTCCA 779107
                            i    v                  i                   i    
  scaffold52|si       3451 TGATCTCAACATGGGCTATTACACCATTAGATTGGATCCAGATGCATCCA 3500

  scaffold18|si     779108 AAATATGCACCATTATCTTTCCGTGGGTTAAGTACTCTTACCTACGGTTA 779157
                                                      v                      
  scaffold52|si       3501 AAATATGCACCATTATCTTTCCGTGGGGTAAGTACTCTTACCTACGGTTA 3550

  scaffold18|si     779158 CAAATAGGTGTTACATGTTCTCCTGACATCTTCCAAGCTAAGATGTCTGA 779207
                            v   i      i          -                       v  
  scaffold52|si       3551 CCAATGGGTGTTGCATGTTCTCC-GACATCTTCCAAGCTAAGATGTCAGA 3599

  scaffold18|si     779208 GCTAATGGCAACCCTTGAGTTTGTCCGAACTTACCTTGATGACTTATTAT 779257
                                                i                            
  scaffold52|si       3600 GCTAATGGCAACCCTTGAGTTCGTCCGAACTTACCTTGATGACTTATTAT 3649

  scaffold18|si     779258 GCATCGGCAAGAGTAGTCTGGAAGACCCTCTTTATAAACTAAGAGGGGTT 779307
                                i     i    i          vi   vv         iv    i
  scaffold52|si       3650 GCATCAGCAAGGGTAGCCTGGAAGACCACCTTACTAAACTAAGGCGGGTC 3699

  scaffold18|si     779308 TTCATCAGGTTGCGAGACGCAGGCTTGACAGTGAATGCACGCAAGTCATC 779357
                                                                             
  scaffold52|si       3700 TTCATCAGGTTGCGAGACGCAGGCTTGACAGTGAATGCACGCAAGTCATC 3749

  scaffold18|si     779358 TTTCTGTGCCGTGGAGACAGAATACCTAGGATATGTGTTATCCAGAGATG 779407
                                                                             
  scaffold52|si       3750 TTTCTGTGCCGTGGAGACAGAATACCTAGGATATGTGTTATCCAGAGATG 3799

  scaffold18|si     779408 GTATAAAGCCACAACCAAAGAAGGTACAGGCAATCCTCGCATGAACACCG 779457
                                                                     v      i
  scaffold52|si       3800 GTATAAAGCCACAACCAAAGAAGGTACAGGCAATCCTCGCATTAACACCA 3849

  scaffold18|si     779458 CCACAAAATGTTAAACAACTCTGTAGATTTCTGGGCATGGTCCAGTACTA 779507
                                                i                            
  scaffold52|si       3850 CCACAAAATGTTAAACAACTCCGTAGATTTCTGGGCATGGTCCAGTACTA 3899

  scaffold18|si     779508 CAGGGACATTTGGGCGAGATGCAGTGAAATACTTGCACCGCTTACCAATT 779557
                                 i        i   i                   i    v     
  scaffold52|si       3900 CAGGGATATTTGGGCAAGACGCAGTGAAATACTTGCACCACTTAACAATT 3949

  scaffold18|si     779558 TAGTTGGGGAGTGTGGACATACCAAAGTCACAAGGGCTAACAAAACCAAG 779607
                                     i  i                   i   i  i    iv   
  scaffold52|si       3950 TAGTTGGGGAATGCGGACATACCAAAGTCACAAAGGCCAATAAAATGAAG 3999

  scaffold18|si     779608 AAAAAGCCGTGGCATTGGGACAGCATCCATCAGCAAGCATTCGACACTGT 779657
                                         i       i                           
  scaffold52|si       4000 AAAAAGCCGTGGCACTGGGACAACATCCATCAGCAAGCATTCGACACTGT 4049

  scaffold18|si     779658 AAAGGCAACAATCGCTCGCGATGTTACCTTGGCCTACCCTGACTACTCGC 779707
                                                                             
  scaffold52|si       4050 AAAGGCAACAATCGCTCGCGATGTTACCTTGGCCTACCCTGACTACTCGC 4099

  scaffold18|si     779708 AGGGATTTGAGATCTATACGGATAGCTCCAAATTTCAATTGGGTGCCGTA 779757
                                                                      i      
  scaffold52|si       4100 AGGGATTTGAGATCTATACGGATAGCTCCAAATTTCAATTGGGCGCCGTA 4149

  scaffold18|si     779758 ATTACTCAAAACAACAGGCCGCTGGCGTTCTTCCTTATGAAACTGAGTCA 779807
                                                            vv  vi           
  scaffold52|si       4150 ATTACTCAAAACAACAGGCCGCTGGCGTTCTTCAGTAGAAAACTGAGTCA 4199

  scaffold18|si     779808 GGAGCAGCAAAAATACAGCGTGACCTAACAAGAACTACTGGCCATAGTAG 779857
                             v            i         v                        
  scaffold52|si       4200 GGCGCAGCAAAAATATAGCGTGACCGAACAAGAACTACTGGCCATAGTAG 4249

  scaffold18|si     779858 AAACACTAAAAGAGTTCAAAGGCATGCTTTGGGGACAACAAATTAAGGTC 779907
                                  i                                     v    
  scaffold52|si       4250 AAACACTGAAAGAGTTCAAAGGCATGCTTTGGGGACAACAAATTACGGTC 4299

  scaffold18|si     779908 TACACTGACCACAAAAATGTAATGCAGGATGCTCTAGGTCTGACCTCTGA 779957
                                             v                               
  scaffold52|si       4300 TACACTGACCACAAAAATCTAATGCAGGATGCTCTAGGTCTGACCTCTGA 4349

  scaffold18|si     779958 TCGAGTGTACCACTGGAGATTACTCTTAGAAGAGTATGGCCCCACCATTG 780007
                                      i                                  i i 
  scaffold52|si       4350 TCGAGTGTACCGCTGGAGATTACTCTTAGAAGAGTATGGCCCCACCGTCG 4399

  scaffold18|si     780008 CGTACATTAAAGGCATCCACAATACAGTTGCGGATGCCATCTCACGACTG 780057
                           i      i  i  v                                    
  scaffold52|si       4400 TGTACATCAAGGGAATCCACAATACAGTTGCGGATGCCATCTCACGACTG 4449

  scaffold18|si     780058 GATTATGGACCCGTTGCAGATAACAGGTCAACCTGGATGACTTTTGCACA 780107
                             i              ii  i                      i     
  scaffold52|si       4450 GACTATGGACCCGTTGCGAATGACAGGTCAACCTGGATGACTTTCGCACA 4499

  scaffold18|si     780108 ATGCTGGTGTTATCACAACACGGCACAACCGAAATCATTACTAGCAACCA 780157
                                          i                      iv          
  scaffold52|si       4500 ATGCTGGTGTTATCATAACACGGCACAACCGAAATCATCCCTAGCAACCA 4549

  scaffold18|si     780158 CCAAGGAATCCATGAACCAGGTGTTTGCTAATCGAAACAAAGAGGACTCC 780207
                             i                                   i           
  scaffold52|si       4550 CCGAGGAATCCATGAACCAGGTGTTTGCTAATCGAAACGAAGAGGACTCC 4599

  scaffold18|si     780208 ATCTATCCACTCACAACCAGAGAGATAGCGGAGGCACAACAAGAAGATGA 780257
                                                           i              i  
  scaffold52|si       4600 ATCTATCCACTCACAACCAGAGAGATAGCGGAAGCACAACAAGAAGACGA 4649

  scaffold18|si     780258 AAGCCTTCTGAACAATGGCTACTCAACTCACTTAGTTGAGAATATTAATG 780307
                                 ii i     v                     v          v 
  scaffold52|si       4650 AAGCCTCTTAAACAAGGGCTACTCAACTCACTTAGTTCAGAATATTAAAG 4699

  scaffold18|si     780308 TATTCTGTAAGGATGGCAAAATGGTTATTCCAAAAATCCTCCAACACTGT 780357
                             i v        i                      v          ii 
  scaffold52|si       4700 TACTATGTAAGGACGGCAAAATGGTTATTCCAAAAAGCCTCCAACACCAT 4749

  scaffold18|si     780358 GCTGTAGAGTGGTTCCACCACTACCTACAACACCCCAGGACCAAACATCT 780407
                             i    v                     i      i       i i   
  scaffold52|si       4750 GCCGTAGCGTGGTTCCACCACTACCTACAGCACCCCGGGACCAAGCGTCT 4799

  scaffold18|si     780408 CAAAGAAATTCTTCGTCTTTCAATGTATTGGAAATGTCTAAGAACGACAG 780457
                            i      i            i            v         i     
  scaffold52|si       4800 CGAAGAAACTCTTCGTCTTTCGATGTATTGGAAAGGTCTAAGAATGACAG 4849

  scaffold18|si     780458 TCCAATCACATGTCAAAAAGTGTCACAGTTGCCAGGTGAACAAGCGCAGG 780507
                                                                            i
  scaffold52|si       4850 TCCAATCACATGTCAAAAAGTGTCACAGTTGCCAGGTGAACAAGCGCAGA 4899

  scaffold18|si     780508 CAATTAAAATACGGGAAACTGCCTACAAAACTTGCCATCACCAACCCATG 780557
                                       -                      v              
  scaffold52|si       4900 CAATTAAAATAC-GGAAACTGCCTACAAAACTTGCAATCACCAACCCATG 4948

  scaffold18|si     780558 GGAGGCATTATGTGTGGACCTCATAGGACCGTAGACCCTCAAGGGCAAGG 780607
                                                            v                
  scaffold52|si       4949 GGAGGCATTATGTGTGGACCTCATAGGACCGTACACCCTCAAGGGCAAGG 4998

  scaffold18|si     780608 ACAAGACACAAATTGACTTCATGTGCATCACAATGATCGATCCGGCAACC 780657
                                                     i                v     v
  scaffold52|si       4999 ACAAGACACAAATTGACTTCATGTGCGTCACAATGATCGATCCCGCAACA 5048

  scaffold18|si     780658 AGCTGGTTCAAAATTGTCAAGTTGCCGGTATCACAGCTCCAGGAGCTTGA 780707
                                            vi                               
  scaffold52|si       5049 AGCTGGTTCAAAATTGTAGAGTTGCCGGTATCACAGCTCCAGGAGCTTGA 5098

  scaffold18|si     780708 TATTCCCACGGGTATAAAGGGGCAAAGGACCTAAGACACACATGTCCAAA 780757
                                         i              v v                  
  scaffold52|si       5099 TATTCCCACGGGTACAAAGGGGCAAAGGAGCAAAGACACACATGTCCAAA 5148

  scaffold18|si     780758 CTAAACAACCCTACTTTGACAAGACATCAGCAACAGTAGGTAATATAATA 780807
                                                    i                        
  scaffold52|si       5149 CTAAACAACCCTACTTTGACAAGACGTCAGCAACAGTAGGTAATATAATA 5198

  scaffold18|si     780808 AATAGGACCTGGTTTAGCCGTTACCCCCGTAGTCAATACATTTTCTACGA 780857
                                                     vi              v       
  scaffold52|si       5199 AATAGGACCTGGTTTAGCCGTTACCCATGTAGTCAATACATTATCTACGA 5248

  scaffold18|si     780858 CAACTGAAGTGAATTTAAACTTCACTTCGAGACCCTCTGTGATTCACATG 780907
                               v                                         i   
  scaffold52|si       5249 CAACGGAAGTGAATTTAAACTTCACTTCGAGACCCTCTGTGATTCATATG 5298

  scaffold18|si     780908 GTCTGAAGCGTAAGCCGACCAGTGTCAGAAACCTACAAGCAAATGCAATA 780957
                                                            i      i  i      
  scaffold52|si       5299 GTCTGAAGCGTAAGCCGACCAGTGTCAGAAACCCACAAGCGAACGCAATA 5348

  scaffold18|si     780958 CTCGAGCGGGTGCATCAAACAATCATGGCGATGCTCCACACAGCTGACTT 781007
                                                                i            
  scaffold52|si       5349 CTCGAGCGGGTGCATCAAACAATCATGGCGATGCTCCGCACAGCTGACTT 5398

  scaffold18|si     781008 AGACAAGGCCGATACAATCAGCAAGAGTGACATTGCTGACTTTCTCACAA 781057
                              i v         vi     i                   i       
  scaffold52|si       5399 AGATATGGCCGATACCGTCAGCGAGAGTGACATTGCTGACTTCCTCACAA 5448

  scaffold18|si     781058 ATGCCGCATGGGCAGTTCGCTCTACCTATCACACAGTACTGAAAACCTCA 781107
                                        v                          i         
  scaffold52|si       5449 ATGCCGCATGGGCCGTTCGCTCTACCTATCACACAGTACTAAAAACCTCA 5498

  scaffold18|si     781108 CCAGGAGCAGCTATCTTTGGAAGGGACATGTTGTTTGACGTCCCCTACGT 781157
                                         i                                 i 
  scaffold52|si       5499 CCAGGAGCAGCTATTTTTGGAAGGGACATGTTGTTTGACGTCCCCTACAT 5548

  scaffold18|si     781158 CGCTGACTGGACAAGAATAGGGGAATACAGACGAAGGCAAACAGATAACA 781207
                                     v   i            i    i  ii           v 
  scaffold52|si       5549 CGCTGACTGGTCAAAAATAGGGGAATATAGACAAAAACAAACAGATAAAA 5598

  scaffold18|si     781208 ATACAAGACAGGAGAATGCATCCCGCATTGACTGGGACTACCAGCCCGGT 781257
                            i       i   i  i  v                              
  scaffold52|si       5599 ACACAAGACGGGAAAACGCCTCCCGCATTGACTGGGACTACCAGCCCGGT 5648

  scaffold18|si     781258 GACAAAGTACAGCTGCAAAAAGACGGTATCCTCTGCAAAACAGAAAGCCG 781307
                                     v                      i                
  scaffold52|si       5649 GACAAAGTACTGCTGCAAAAAGACGGTATCCTCCGCAAAACAGAAAGCCG 5698

  scaffold18|si     781308 GTAAGAAAGTGATCCTTGGACCATCACCTCAGTTCATAGGAAGGGAATCA 781357
                              v                       v          v   v  v i  
  scaffold52|si       5699 GTATGAAAGTGATCCTTGGACCATCACGTCAGTTCATACGAATGGCACCA 5748

  scaffold18|si     781358 TAAGGGTTCAACGCGGAACTAAATCAGAACAATTAAACATTAGGAGAGTT 781407
                                                    v  ivi                   
  scaffold52|si       5749 TAAGGGTTCAACGCGGAACTAAATCTGAGAGATTAAACATTAGGAGAGTT 5798

  scaffold18|si     781408 ACACCATATTTTGAATAAAATAACCTCTGTACTATATCCCCTCTCTCCAC 781457
                                                           vv       i        
  scaffold52|si       5799 ACACCATATTTTGAATAAAATAACCTCTGTACATTATCCCCCCTCTCCAC 5848

  scaffold18|si     781458 ATAACACTTACGCTTCATCACATGCTACACCATCTTTTTTTCCTACCAGA 781507
                                           i                              i  
  scaffold52|si       5849 ATAACACTTACGCTTCGTCACATGCTACACCATCTTTTTTTCCTACCGGA 5898

  scaffold18|si     781508 AGTTCCTTTTTTCCTCAGGAGGTTTTACATTTTCGTGTGCATTGACACCT 781557
                           i   vi                     i                      
  scaffold52|si       5899 GGTTATTTTTTTCCTCAGGAGGTTTTATATTTTCGTGTGCATTGACACCT 5948

  scaffold18|si     781558 TATCGCTCCATTTGTGGGGGCGAGCGACATGAGCCAAGGATACCTACTGG 781607
                                       i  -        i              -  v  v ivi
  scaffold52|si       5949 TATCGCTCCATTCGT-GGGGCGAGTGACATGAGCCAAGG-TAGCTCCCCA 5996

  scaffold18|si     781608 TACCCCT-GACCC--AAACAGGCCCCACTTTCAGGCCATAGGCAAAAATA 781654
                           vi  ii -     --       v  i --  v  v   - iv   v  --
  scaffold52|si       5997 GGCCTTTAGACCCAAAAACAGGACCTA--TTGAGCCCA-AATCAATAA-- 6041

  scaffold18|si     781655 CTATTCCCACTAAAGAGGGGAAGTACAGCACAGATCAATTCA 781696
                           -- i i    --  v ii       i i-   vv   v    
  scaffold52|si       6042 --ACTTCCAC--AACAAAGGAAGTATAA-ACACTTCACTTCA 6078

Matrix = 20p43g.matrix
Kimura (with divCpGMod) = 6.67
Transitions / transversions = 1.72 (262/152)
Gap_init rate = 0.01 (32 / 5706), avg. gap size = 3.25 (104 / 32)

2596 19.37 8.16 0.90 scaffold18|size1287306 781393 782017 (503600) scaffold20|size643067_(dbseq-nr_59)_[150389,156689]#LTR/Gypsy 5630 6299 (2) m_b234s001i92 55313

  scaffold18|si     781393 AACATTAGGAGAGTTACACCATATTTTGAATAAAATAACCTC----TGTA 781438
                                                             v   v v ----    
  scaffold20|si       5630 AACATTAGGAGAGTTACACCATATTTTGAATAAACTAAACACGACTTGTA 5679

  scaffold18|si     781439 CTATATCCCCTCTCTCCACATAACACTTACGCTTCATCACATGCTACACC 781488
                            vv  -     i     vvii  v           i   i-         
  scaffold20|si       5680 CGTTA-CCCCTTTCTCCTAGCAAGACTTACGCTTCGTCAT-TGCTACACC 5727

  scaffold18|si     781489 ATCTTTTTTTCCTACCAGAAGTTC-CTTTTT--TCCTCAGGAGGTTTTAC 781535
                                        v iv vi   i-      --    iii        - 
  scaffold20|si       5728 ATCTTTTTTTCCTCCTCGCGGTTTTCTTTTTGTTCCTTGAGAGGTTTT-C 5776

  scaffold18|si     781536 ATTTTCGTGTGCATTGACACCTTATCGCTCCATTTGTGGGGGCGAGCGAC 781585
                           v        v                        i           i   
  scaffold20|si       5777 TTTTTCGTGAGCATTGACACCTTATCGCTCCATTCGTGGGGGCGAGTGAC 5826

  scaffold18|si     781586 ATGAGCCAAGGATACCTACTGGTACCCCTGACCCAAACAGGCCCCACTTT 781635
                                                         ii    v         ii  
  scaffold20|si       5827 ATGAGCCAAGGATACCTACTGGTACCCCTGGTCCAACCAGGCCCCATCTT 5876

  scaffold18|si     781636 CAGGCCATAGGCAAAAATACTATTCCCACTAAAGAGGGGAAGTACAGCAC 781685
                                  i i i v               ii    i        i vv  
  scaffold20|si       5877 CAGGCCACAAGTACAAATACTATTCCCACCGAAGAAGGGAAGTATACAAC 5926

  scaffold18|si     781686 AGATCAATTCATGGCCTTCTCAGAAACAATG-AGTTAAG---------TG 781725
                             vi   i    ii            v   i- v  i  ---------  
  scaffold20|si       5927 AGCCCAACTCATAACCTTCTCAGAAAGAATATATTTGAGGTACATACCTG 5976

  scaffold18|si     781726 G----TACATACTT------------GTCAAGTA---TAGTTGAAAGGGT 781756
                            ----  i v  i ------------  i  i  ---i      v i vi
  scaffold20|si       5977 GAAAGTATAAACCTCAGAAACAATGAGTTAAATAAAGCAGTTGACAAGCC 6026

  scaffold18|si     781757 TCAACTGCTCAACTGGCAAATGGGAATCTTGGATAC---AGCAGTTC-CA 781802
                                          ivi iivv   vv vv     ---vv  ii v-  
  scaffold20|si       6027 TCAACTGCTCAACTGAGGAGCCTGAAAGTGTGATACTTTCTCAACTGGCA 6076

  scaffold18|si     781803 AGATTGTACAAACAAG-------TTG-GAATCTTGGATACAGCAGT-TCC 781843
                            i    i -iviii  -------i  -i   v     i   vi  i-   
  scaffold20|si       6077 AAATTGCA-GTGTGAGAGCTTCTCTGTAAATATTGGACACACTAGCCTCC 6125

  scaffold18|si     781844 AAGATAAGACATGTCCATTACAA-GATTGACATGATAAATTCAAGAGGAG 781892
                             v  vvv  v   iv i     -    v          v  i      v
  scaffold20|si       6126 AATATTCTACTTGTTAACTACAATGATTTACATGATAAAATCGAGAGGAT 6175

  scaffold18|si     781893 CACCATTGGATAATCCTCATTTGTTGATCTATTTT-ATAGCTCTTAAAAA 781941
                                  i ii                  -    i-       v    vv
  scaffold20|si       6176 CACCATTAGGCAATCCTCATTTGTTGATC-ATTTCAATAGCTCATAAATT 6224

  scaffold18|si     781942 TAATCTCCAATCAACTGGAACACCTTTTTTCTACTCCTTTATCTACAATT 781991
                           v  v      v           i i     -    i i          i 
  scaffold20|si       6225 AAAACTCCAAACAACTGGAACATCCTTTTT-TACTTCCTTATCTACAACT 6273

  scaffold18|si     781992 ACTTTTGGACTACTTCCAGCTTAGGT 782017
                                 v  i       i        
  scaffold20|si       6274 ACTTTTCGATTACTTCCGGCTTAGGT 6299

Matrix = 20p43g.matrix
Kimura (with divCpGMod) = 21.44
Transitions / transversions = 1.31 (68/52)
Gap_init rate = 0.03 (21 / 624), avg. gap size = 2.71 (57 / 21)


3491 6.84 0.00 0.23 scaffold18|size1287306 781583 782022 (503595) C scaffold9|size952703_(dbseq-nr_94)_[505032,511221]#LTR (1) 6189 5751 m_b234s001i93 55314

  scaffold18|si     781583 GACATGAGCCAAGGATACCTACTGGTACCCCTGACCCAAACAGGCCCCAC 781632
                                                             v    v          
C scaffold9|siz       6189 GACATGAGCCAAGGATACCTACTGGTACCCCTGAGCCAACCAGGCCCCAC 6140

  scaffold18|si     781633 TTTCAGGCCATAGGCAAAAATACTATTCCCACTAAAGAGGGGAAGTACAG 781682
                                        i  v                i               v
C scaffold9|siz       6139 TTTCAGGCCATAGACATAAATACTATTCCCACTGAAGAGGGGAAGTACAC 6090

  scaffold18|si     781683 CACAGATCAATTCATGGCCTTCTCAGAAACAATGAGTTAAGTGGTACATA 781732
                           v    v    i                                       
C scaffold9|siz       6089 AACAGTTCAACTCATGGCCTTCTCAGAAACAATGAGTTAAGTGGTACATA 6040

  scaffold18|si     781733 CTTGTCAAGTATAGTTGAAAGGGTTCAACTGCTCAACTGGCAAATGGGAA 781782
                                                                             
C scaffold9|siz       6039 CTTGTCAAGTATAGTTGAAAGGGTTCAACTGCTCAACTGGCAAATGGGAA 5990

  scaffold18|si     781783 TCTTGGATACAGCAGTTCCAAGATTGTACAAACAAGTTGGAATCTTGGAT 781832
                                                   v   i ii                  
C scaffold9|siz       5989 TCTTGGATACAGCAGTTCCAAGATAGTATAGGCAAGTTGGAATCTTGGAT 5940

  scaffold18|si     781833 ACAGCAGTTCCAAGATAAGACATGTCCATTACAAGATTGACATGATAAAT 781882
                                            i        v                       
C scaffold9|siz       5939 ACAGCAGTTCCAAGATAGGACATGTCAATTACAAGATTGACATGATAAAT 5890

  scaffold18|si     781883 TCAAGAGGAGCACCATTGGATAATCCTCATTTGTTGATCTATTTTATAGC 781932
                            ii      v         ii          v           i      
C scaffold9|siz       5889 TTGAGAGGATCACCATTGGGCAATCCTCATTGGTTGATCTATTCTATAGC 5840

  scaffold18|si     781933 TCTTAAAAATAATCTCCAATCAACTGGAACACCTTTTTTCTACTCCTTTA 781982
                             v                               -         i     
C scaffold9|siz       5839 TCATAAAAATAATCTCCAATCAACTGGAACACCT-TTTTCTACTTCTTTA 5791

  scaffold18|si     781983 TCTACAATTACTTTTGGACTACTTCCAGCTTAGGTAACCA 782022
                           i         i    v          i        v  i 
C scaffold9|siz       5790 CCTACAATTATTTTTTGACTACTTCCGGCTTAGGTCACTA 5751

Matrix = 20p43g.matrix
Kimura (with divCpGMod) = 6.96
Transitions / transversions = 1.31 (17/13)
Gap_init rate = 0.00 (1 / 439), avg. gap size = 1.00 (1 / 1)


899 13.85 7.78 0.56 scaffold18|size1287306 782454 782620 (502997) scaffold170|size558746_(dbseq-nr_246)_[277812,288266]#LTR/Gypsy 1683 1861 (8594) m_b235s001i1 55315

  scaffold18|si     782454 AGCACTGCAAACGAAAAACACCGGTAACCTCCCGGTATACATGCAAAACG 782503
                            i                               v   i  v       i 
  scaffold170|s       1683 AACACTGCAAACGAAAAACACCGGTAACCTCCCCGTACACTTGCAAAATG 1732

  scaffold18|si     782504 TCAGAGTGTACAGGGAGGTTAC--GAA-TTCAA----ATGAGATTGGGTT 782546
                                      i          --   -     ----i iv iv      
  scaffold170|s       1733 TCAGAGTGTACGGGGAGGTTACCGGAATTTCAAGAGTGTACGGGTGGGTT 1782

  scaffold18|si     782547 GCCGAT--TTTTATACATTACTTAAG-CGTATTTTTGTTTATCACGCTAA 782593
                           i   i --                  -  i     i         i    
  scaffold170|s       1783 ACCGGTTCTTTTATACATTACTTAAGCCGCATTTTCGTTTATCACACTAA 1832

  scaffold18|si     782594 GTTTT---ACACAAAATTAGCCCCAGAGTG 782620
                            i   ---i  v    -  v ii i     
  scaffold170|s       1833 GCTTTGAAGCAAAAAA-TATCTTCGGAGTG 1861

Matrix = 20p43g.matrix
Kimura (with divCpGMod) = 13.56
Transitions / transversions = 2.83 (17/6)
Gap_init rate = 0.04 (7 / 166), avg. gap size = 2.00 (14 / 7)


1913 6.59 1.53 1.53 scaffold18|size1287306 782625 782886 (502731) C rnd-1_family-165#LTR/Gypsy (4) 610 349 m_b235s001i2 55316

  scaffold18|si     782625 GGCGGCATACCGGTAGTTCATGACTGAAACTTCCTCAATCACAAGTCTGT 782674
                             i                                ?      i     v 
C rnd-1_family-        610 GGTGGCATACCGGTAGTTCATGACTGAAACTTCCTNAATCACGAGTCTTT 561

  scaffold18|si     782675 ACATCAAAGATATTTTGTTGGGCCTAGTCCAGTAAGTTCTACTAGATGAG 782724
                                                             i               
C rnd-1_family-        560 ACATCAAAGATATTTTGTTGGGCCTAGTCCAGTAGGTTCTACTAGATGAG 511

  scaffold18|si     782725 GGATTTCTATGAAGCATCCACCA--AAAATCG-GGTG-TGGAACAACATG 782770
                                                  --       -v   -i           
C rnd-1_family-        510 GGATTTCTATGAAGCATCCACCAAAAAAATCGTTGTGACGGAACAACATG 461

  scaffold18|si     782771 GGTCCACTATCTTGTGACAAGTGTAAACAGAACTCACATTCATTCAATCA 782820
                                       i                                    i
C rnd-1_family-        460 GGTCCACTATCTCGTGACAAGTGTAAACAGAACTCACATTCATTCAATCG 411

  scaffold18|si     782821 AACCCTCTCTTCTAACACAACACTATTCAATTTCAGCCCGACACAGCTTT 782870
                                                              - vvi   v   v i
C rnd-1_family-        410 AACCCTCTCTTCTAACACAACACTATTCAATTTCA-CAGAACAAAGCGTC 362

  scaffold18|si     782871 TCAATACTAACAGAAC 782886
                           ---       vi i  
C rnd-1_family-        361 ---ATACTAAGGGGAC 349

Matrix = 20p43g.matrix
Kimura (with divCpGMod) = 5.41
Transitions / transversions = 1.43 (10/7)
Gap_init rate = 0.03 (7 / 261), avg. gap size = 1.14 (8 / 7)


248 20.71 2.04 6.38 scaffold18|size1287306 783348 783445 (502172) rnd-4_family-807#LTR/Gypsy 170 263 (352) m_b235s001i3 55317

  scaffold18|si     783348 TTGGGTGTGAAAGTACTTTGACAGAACACAACAAAGCATCGTACTAAGGG 783397
                                             v i    ?  v    i i ivv  v -----i
  rnd-4_family-        170 TTGGGTGTGAAAGTACTTAGGCAGANCAGAACAGAACGAGGTTC-----A 214

  scaffold18|si     783398 GACTAGGA-CGGGGACCATACAAAAATGTGCGG-GAGAAAGGAGTATAGG 783445
                           ?       -?     v ii v  v   ? i   -i  i   i  -?    
  rnd-4_family-        215 NACTAGGATNGGGGAACGCAAAATAATNTACGGAAAGGAAGAAG-NTAGG 263

Matrix = 20p43g.matrix
Kimura (with divCpGMod) = 23.16
Transitions / transversions = 1.38 (11/8)
Gap_init rate = 0.08 (8 / 97), avg. gap size = 1.00 (8 / 8)


2978 4.61 1.90 0.00 scaffold18|size1287306 783373 783741 (501876) C rnd-1_family-165#LTR/Gypsy (238) 376 1 m_b235s001i4 55318

  scaffold18|si     783373 ACACAACAAAGCATCGTACTAAGGGGACTAGGACGGGGACCATACAAAAA 783422
                              v        i  i                                  
C rnd-1_family-        376 ACAGAACAAAGCGTCATACTAAGGGGACTAGGACGGGGACCATACAAAAA 327

  scaffold18|si     783423 TGTGCGGGAGAAAGGAGTATAGGCACTGTATAAATAATAAA-GAACAACG 783471
                           i                                        -        
C rnd-1_family-        326 CGTGCGGGAGAAAGGAGTATAGGCACTGTATAAATAATAAAAGAACAACG 277

  scaffold18|si     783472 ACAAACTATAGTGTGCATAATTAATTGTTCTTCAATTAGTTGGCATAATA 783521
                                      ?                         ?            
C rnd-1_family-        276 ACAAACTATAGNGTGCATAATTAATTGTTCTTCAATTNGTTGGCATAATA 227

  scaffold18|si     783522 ATGTTACGCGATTCCTCTGCACCAAGAACCAGCAAAGCCCCACATGATCA 783571
                                   v        i                                
C rnd-1_family-        226 ATGTTACGGGATTCCTCCGCACCAAGAACCAGCAAAGCCCCACATGATCA 177

  scaffold18|si     783572 TTAATATTATCGCACTA-TCAAGATTGATACATCATCATAAGTGGACAAG 783620
                                 i   v      -     i    i                     
C rnd-1_family-        176 TTAATACTATGGCACTATTCAAGGTTGACACATCATCATAAGTGGACAAG 127

  scaffold18|si     783621 A-CCTGTTGTGTGTCAATCACACTTTACTTAAAGC---AGTGGCATGGGA 783666
                            -     i       i                   ---  i         
C rnd-1_family-        126 ATCCTGTCGTGTGTCGATCACACTTTACTTAAAGCCGAAGCGGCATGGGA 77

  scaffold18|si     783667 TTTCAGAATC-GAGACATGAATGCCGTGGAGGTTCCAACAAGCCCATCCT 783715
                                     -      i   i                            
C rnd-1_family-         76 TTTCAGAATCTGAGACACGAACGCCGTGGAGGTTCCAACAAGCCCATCCT 27

  scaffold18|si     783716 CACCCTGAGTCACTCAATCACCCACA 783741
                              v i                    
C rnd-1_family-         26 CACACCGAGTCACTCAATCACCCACA 1

Matrix = 20p43g.matrix
Kimura (with divCpGMod) = 2.47
Transitions / transversions = 3.25 (13/4)
Gap_init rate = 0.01 (5 / 368), avg. gap size = 1.40 (7 / 5)


13547 3.47 3.04 0.18 scaffold18|size1287306 784176 785821 (499796) rnd-1_family-144#LTR/Gypsy 467 2159 (717) m_b235s001i5 55319

  scaffold18|si     784176 TTTGTTTGGTCCGAGCCATTACTGAAATAATAATGCCACACTTGGCACGG 784225
                                                v                 i          
  rnd-1_family-        467 TTTGTTTGGTCCGAGCCATTAGTGAAATAATAATGCCACGCTTGGCACGG 516

  scaffold18|si     784226 TCTTTGGTCTTTGTGTCATGCAGAGATTGTGTAC----AATAGAGATTTA 784271
                               i                             ----            
  rnd-1_family-        517 TCTTCGGTCTTTGTGTCATGCAGAGATTGTGTACGATAAATAGAGATTTA 566

  scaffold18|si     784272 TGGTGACATGTATGATTCACATCAATTGATGGAAAATGGTGTGACACCTG 784321
                                             i                    i i        
  rnd-1_family-        567 TGGTGACATGTATGATTCGCATCAATTGATGGAAAATGGCGCGACACCTG 616

  scaffold18|si     784322 GATAAAATAATACATAGGAATCAGTACAAATACAGTAGACACCCATGACA 784371
                                                                     v       
  rnd-1_family-        617 GATAAAATAATACATAGGAATCAGTACAAATACAGTAGACACACATGACA 666

  scaffold18|si     784372 AAATTTCAGCCCTTCGATAATCTCCGTAACAAGACAT------CGCCAGG 784415
                                       v                        ------       
  rnd-1_family-        667 AAATTTCAGCCCGTCGATAATCTCCGTAACAAGACATGCCACTCGCCAGG 716

  scaffold18|si     784416 CATTCCCTCCTCGACAAAAATTCCATGGCGAGAAAATGAAA-------GA 784458
                             v                          v  ?     i  -------  
  rnd-1_family-        717 CAGTCCCTCCTCGACAAAAATTCCATGGCTAGNAAATGGAATCGGTAAGA 766

  scaffold18|si     784459 TCACCCATTCCTCTCATTTCACACCCTTGTCTTCCCAACTGCCAGCCTGT 784508
                                         i                        i   i   i  
  rnd-1_family-        767 TCACCCATTCCTCTTATTTCACACCCTTGTCTTCCCAACCGCCGGCCCGT 816

  scaffold18|si     784509 TAACACTG-----GCGTTCCTTGATTGTGGATAATGAACACAGCATCATC 784553
                           i       -----                                     
  rnd-1_family-        817 CAACACTGCAAAAGCGTTCCTTGATTGTGGATAATGAACACAGCATCATC 866

  scaffold18|si     784554 ATGGAAAGTGGAGACAAAAGAAACACATGGATGGGG-ACTATTTTGCTCT 784602
                                      v   i                    -       i     
  rnd-1_family-        867 ATGGAAAGTGGCGACGAAAGAAACACATGGATGGGGGACTATTTCGCTCT 916

  scaffold18|si     784603 TATGG----TGGCGTTCTACATTCC--CA-TGGCGAC--TCGCTGTAAAC 784643
                                ----                --  -i      --           
  rnd-1_family-        917 TATGGGCGATGGCGTTCTACATTCCGACAACGGCGACACTCGCTGTAAAC 966

  scaffold18|si     784644 TTGCATTCCATATGATCTCACACGGGAACCCCAACGATGGATCAAGGATG 784693
                                                         v                   
  rnd-1_family-        967 TTGCATTCCATATGATCTCACACGGGAACCACAACGATGGATCAAGGATG 1016

  scaffold18|si     784694 CTCTGTCAGTACCTGGAAACTGTAGTTGACGAAGAATTGAAGAAGTGGCT 784743
                                i                          i                 
  rnd-1_family-       1017 CTCTGCCAGTACCTGGAAACTGTAGTTGACGAGGAATTGAAGAAGTGGCT 1066

  scaffold18|si     784744 ACCAGGCGGCGCAACTGGCGATGAAAAGTTCGATGCGAGTTTATTTCCTG 784793
                                i  i        i   i         vi                 
  rnd-1_family-       1067 ACCAGACGACGCAACTGACGACGAAAAGTTCCGTGCGAGTTTATTTCCTG 1116

  scaffold18|si     784794 CTGTGGCCCCATTGTATTCTGAACTTGGAAAATCATTCCTGAACATCAGC 784843
                            v                                                
  rnd-1_family-       1117 CGGTGGCCCCATTGTATTCTGAACTTGGAAAATCATTCCTGAACATCAGC 1166

  scaffold18|si     784844 ACATATAATGAGTTGCAATGGTCACTAGTTGATATCAATAACCAAACTGG 784893
                                                                             
  rnd-1_family-       1167 ACATATAATGAGTTGCAATGGTCACTAGTTGATATCAATAACCAAACTGG 1216

  scaffold18|si     784894 TCTGGAAACATTCAGAGAAATTCGCGCACA---CTTTCATAACCTCGAGA 784940
                                                     v   ---                 
  rnd-1_family-       1217 TCTGGAAACATTCAGAGAAATTCGCGAACACGCCTTTCATAACCTCGAGA 1266

  scaffold18|si     784941 AAGCAAGGGTTATCACCGCTGGCATAGTACTCGATGGAGTTGCATTTCTT 784990
                                                                            i
  rnd-1_family-       1267 AAGCAAGGGTTATCACCGCTGGCATAGTACTCGATGGAGTTGCATTTCTC 1316

  scaffold18|si     784991 GA-GAGTGC-GAATTCCTCCCCATCAATACACAGATGAACAGGTAAAGAG 785038
                             -    i -                                        
  rnd-1_family-       1317 GAGGAGTACGGAATTCCTCCCCATCAATACACAGATGAACAGGTAAAGAG 1366

  scaffold18|si     785039 AATGAAACAAGATCTTGCTACAATCCACCAAAATTTAGGCCAAATCCAAG 785088
                                                                  i          
  rnd-1_family-       1367 AATGAAACAAGATCTTGCTACAATCCACCAAAATTTAGGTCAAATCCAAG 1416

  scaffold18|si     785089 CAATCAACGGCTTTTTGGCACCTGCCGTTGAAGAATACTCCTCAGCATTG 785138
                                                                    v        
  rnd-1_family-       1417 CAATCAACGGCTTTTTGGCACCTGCCGTTGAAGAATACTCCACAGCATTG 1466

  scaffold18|si     785139 AATCTCAACATTGAAACATGCGATGGGGAGTTTCACGAACTTGTAGCGCA 785188
                                                                             
  rnd-1_family-       1467 AATCTCAACATTGAAACATGCGATGGGGAGTTTCACGAACTTGTAGCGCA 1516

  scaffold18|si     785189 ATCGCACCATCGTTTAGCA-GCTTATGCGAATGCTATGAAGAACACTTAT 785237
                                              -    i i           vi          
  rnd-1_family-       1517 ATCGCACCATCGTTTAGCACGCTTGTACGAATGCTATGCGGAACACTTAT 1566

  scaffold18|si     785238 TGTCATCTAAGGAAGTTGTAAGAGATAGGA-GGTTGCTAGATTTGGTGGC 785286
                                                         -                   
  rnd-1_family-       1567 TGTCATCTAAGGAAGTTGTAAGAGATAGGAGGGTTGCTAGATTTGGTGGC 1616

  scaffold18|si     785287 AATGGAGGCCAAATGGGAGATGACATACCATTAAGCAATTACAAGAAAAG 785336
                             i                                               
  rnd-1_family-       1617 AACGGAGGCCAAATGGGAGATGACATACCATTAAGCAATTACAAGAAAAG 1666

  scaffold18|si     785337 TGCTGAACATTACCTGGCCAGTGGGGTGAGTTATGCTGTGCACCTCGCCA 785386
                                                                 vi          
  rnd-1_family-       1667 TGCTGAACATTACCTGGCCAGTGGGGTGAGTTATGCTGGACACCTCGCCA 1716

  scaffold18|si     785387 TAATCTGCCAGAGGAAACCGGAGGACATTGTTAATGTCGACAAACTGGAT 785436
                                                    ?       ?                
  rnd-1_family-       1717 TAATCTGCCAGAGGAAACCGGAGGANATTGTTANTGTCGACAAACTGGAT 1766

  scaffold18|si     785437 GCTATGTATGACATTATTATATCCAAGATTAAAACTCCTTCTTGTGAAAC 785486
                                ?      --- ?i                                
  rnd-1_family-       1767 GCTATNTATGAC---ANCATATCCAAGATTAAAACTCCTTCTTGTGAAAC 1813

  scaffold18|si     785487 TGACAGACAACG-TTTGAATACCTCAAAGCT--GCTGTGT--GGT-AAAG 785530
                                       -                  --       --  i-    
  rnd-1_family-       1814 TGACAGACAACGTTTTGAATACCTCAAAGCTGCGCTGTGTGAGGCGAAAG 1863

  scaffold18|si     785531 C-AGATTTGACTAGATAGAGAAGAGGATTGAAACAATCAAAACAAAATAG 785579
                            -     v   v                            i         
  rnd-1_family-       1864 CGAGATTGGACGAGATAGAGAAGAGGATTGAAACAATCAAGACAAAATAG 1913

  scaffold18|si     785580 AGAGCATGGTTCTATTTAGCCTGAAGTAATTATAAATCATTAATCTAGAT 785629
                                                                             
  rnd-1_family-       1914 AGAGCATGGTTCTATTTAGCCTGAAGTAATTATAAATCATTAATCTAGAT 1963

  scaffold18|si     785630 TTTCGATTGTTATTTACCTGT-CCCCGTGTCTTATT---GGCACCAAAGC 785675
                             v            ? v   -     i        ---           
  rnd-1_family-       1964 TTACGATTGTTATTTNCATGTCCCCCGCGTCTTATTTTCGGCACCAAAGC 2013

  scaffold18|si     785676 TTGACATTCTCATGTCTTCTGCCTCTTTCCTTGCTTACCAAGACACTTCT 785725
                                                             vi              
  rnd-1_family-       2014 TTGACATTCTCATGTCTTCTGCCTCTTTCCTTGCGCACCAAGACACTTCT 2063

  scaffold18|si     785726 TTGGCTTTCTTTTCCTGACATGCTTCTTTTTCACAGCAAAGCACTTGACA 785775
                                               i              v              
  rnd-1_family-       2064 TTGGCTTTCTTTTCCTGACACGCTTCTTTTTCACATCAAAGCACTTGACA 2113

  scaffold18|si     785776 TCAAGGCTACCCGCACACTTTCCGCCGATACAACTAGCTGTGTTCA 785821
                                  v            i          i              
  rnd-1_family-       2114 TCAAGGCAACCCGCACACTTCCCGCCGATACGACTAGCTGTGTTCA 2159

Matrix = 20p43g.matrix
Kimura (with divCpGMod) = 2.42
Transitions / transversions = 1.85 (37/20)
Gap_init rate = 0.01 (24 / 1645), avg. gap size = 2.21 (53 / 24)


13241 3.96 2.43 0.24 scaffold18|size1287306 787956 789599 (496018) rnd-5_family-1738#LINE/R1 2168 3847 (12442) m_b235s001i6 55320

  scaffold18|si     787956 CAACTAGCTGTGTTCAGTTTACAAATTTTGCATCGTG-GGACTGCTTTGC 788004
                            i                                  i-            
  rnd-5_family-       2168 CGACTAGCTGTGTTCAGTTTACAAATTTTGCATCGTAAGGACTGCTTTGC 2217

  scaffold18|si     788005 TG--GCTTTGCCACCAAAACAACCTCTGCATAACCCGCCACCAAC--GGG 788050
                            v--                                         --   
  rnd-5_family-       2218 TTTCGCTTTGCCACCAAAACAACCTCTGCATAACCCGCCACCAACTTGGG 2267

  scaffold18|si     788051 CAAAGTTTTTATGACAAGTAGCACATTTCTTCTTGTGCTCTGGTTTG--- 788097
                              ?             v                             ---
  rnd-5_family-       2268 CAANGTTTTTATGACAATTAGCACATTTCTTCTTGTGCTCTGGTTTGGCA 2317

  scaffold18|si     788098 TGTTTGTAGCAAAACTTTT-ATCCTTGCAGATGGTGTGGACATAGCTGCT 788146
                                              -              i               
  rnd-5_family-       2318 TGTTTGTAGCAAAACTTTTTATCCTTGCAGATGGCGTGGACATAGCTGCT 2367

  scaffold18|si     788147 ACAGGATTCGATACAACACTTACTGCGTTCCCTTTTCTTGATGCAGACTT 788196
                                                vv                  i        
  rnd-5_family-       2368 ACAGGATTCGATACAACACTTCGTGCGTTCCCTTTTCTTGACGCAGACTT 2417

  scaffold18|si     788197 TTT-GATAGCGTTAGCTTTCCCTGATATCAATGCACCTTTTACCAATGCA 788245
                              -        ii                                    
  rnd-5_family-       2418 TTTTGATAGCGTCGGCTTTCCCTGATATCAATGCACCTTTTACCAATGCA 2467

  scaffold18|si     788246 TTGGGTTCATGACCTTTGTATTCTGAAATTGTTCCTGTAGTAGAACCCGT 788295
                                         ?   i    i             i            
  rnd-5_family-       2468 TTGGGTTCATGACCNTTGCATTCCGAAATTGTTCCTGCAGTAGAACCCGT 2517

  scaffold18|si     788296 CATCTTTTCCCACATAAGAGAAAGATCTGCCAACTTTTGTGGGGCATCAG 788345
                                                                i            
  rnd-5_family-       2518 CATCTTTTCCCACATAAGAGAAAGATCTGCCAACTTTCGTGGGGCATCAG 2567

  scaffold18|si     788346 TCTC-AAGTCACCCTTGACTTTCTTCCAAGATCCTCTCGACTCATAAAAT 788394
                               -                                             
  rnd-5_family-       2568 TCTCCAAGTCACCCTTGACTTTCTTCCAAGATCCTCTCGACTCATAAAAT 2617

  scaffold18|si     788395 GATCTGTCTTCATTCATTTT-GTAGAAACATTTTTACAGCGCTAGTTTGT 788443
                                               -   i            -            
  rnd-5_family-       2618 GATCTGTCTTCATTCATTTTCGTAAAAACATTTTTAC-GCGCTAGTTTGT 2666

  scaffold18|si     788444 GCGC--CCGACAAGGGATCGAGACGTTCCCATCTGTACCATCAAGAAAAT 788491
                               --   -                                 v      
  rnd-5_family-       2667 GCGCTTCCG-CAAGGGATCGAGACGTTCCCATCTGTACCATCACGAAAAT 2715

  scaffold18|si     788492 GTTTCTGTACAGTAGGTCCCCCATTATCTTCAAAAGC----CCGAAGGTT 788537
                           i    i i             -               ----         
  rnd-5_family-       2716 ATTTCCGCACAGTAGGTCCCC-ATTATCTTCAAAAGCGAAGCCGAAGGTT 2764

  scaffold18|si     788538 CTTTGTTGAGAACTGCCTTGCCATCCTTTGTCTTGACAAGTTCACCGTCA 788587
                                                                             
  rnd-5_family-       2765 CTTTGTTGAGAACTGCCTTGCCATCCTTTGTCTTGACAAGTTCACCGTCA 2814

  scaffold18|si     788588 TCGTCCACTTCCCATAGTGAT-CGTAGACCTTCAAACTGTCCTCTCTTTC 788636
                                           v    -                            
  rnd-5_family-       2815 TCGTCCACTTCCCATACTGATGCGTAGACCTTCAAACTGTCCTCTCTTTC 2864

  scaffold18|si     788637 TATTT-GTCCAAAATATCAATGGGGTGCCCTTCAACTTCCAAATAGTAAA 788685
                                -        vi    i                             
  rnd-5_family-       2865 TATTTCGTCCAAAAAGTCAACGGGGTGCCCTTCAACTTCCAAATAGTAAA 2914

  scaffold18|si     788686 TATTCCTTATGGCGTTGTCATATGCATTGATGAGTTCCC--AACCAAT-- 788731
                                     ii                           --iv     --
  rnd-5_family-       2915 TATTCCTTATAACGTTGTCATATGCATTGATGAGTTCCCTCGTCCAATAA 2964

  scaffold18|si     788732 -CCACAGATCGTTCAAAACAAATTTC--GATGCACAGCATCGAATGCGTC 788778
                           -                         --                      
  rnd-5_family-       2965 TCCACAGATCGTTCAAAACAAATTTCTCGATGCACAGCATCGAATGCGTC 3014

  scaffold18|si     788779 ACGATGTAATTTTTCTTCCACTAATTT-GCAGCCTCTTTCCACATCTTTG 788827
                                     ii           i   -             i      i 
  rnd-5_family-       3015 ACGATGTAATCCTTCTTCCACTAGTTTCGCAGCCTCTTTCCGCATCTTCG 3064

  scaffold18|si     788828 GGTAAATTTCCATTAACAAAGCCTCCTGCTTGTCTGAGAGCACTATGTCA 788877
                                                                             
  rnd-5_family-       3065 GGTAAATTTCCATTAACAAAGCCTCCTGCTTGTCTGAGAGCACTATGTCA 3114

  scaffold18|si     788878 GTGACATCATCATTTCTTTCAGATGGGGTGTTTGACAATTCCCCAATCTT 788927
                                                  i        i                 
  rnd-5_family-       3115 GTGACATCATCATTTCTTTCAGACGGGGTGTTCGACAATTCCCCAATCTT 3164

  scaffold18|si     788928 AGATGAAGTCAAAACATCAGGCTTTTGGCGTTTCCGTTCAGGCGGCGACC 788977
                           i                                        i  i  i  
  rnd-5_family-       3165 GGATGAAGTCAAAACATCAGGCTTTTGGCGTTTCCGTTCAGACGACGGCC 3214

  scaffold18|si     788978 TTTCTTGCACATATGCAC-TTTTTCCACCCATTCCTCATGCTTCTTGTTC 789026
                                             -                               
  rnd-5_family-       3215 TTTCTTGCACATATGCACTTTTTTCCACCCATTCCTCATGCTTCTTGTTC 3264

  scaffold18|si     789027 GACCATTTTAGCCTGACATATTCTTTA-CCCGAAATGTAACAAAACCAGC 789075
                                                      -                     i
  rnd-5_family-       3265 GACCATTTTAGCCTGACATATTCTTTACCCCGAAATGTAACAAAACCAGT 3314

  scaffold18|si     789076 CAATTGCCGGATGGTTATATAAGACTCGTTCTTCCCAACAAAAGCACATT 789125
                                      i                                      
  rnd-5_family-       3315 CAATTGCCGGACGGTTATATAAGACTCGTTCTTCCCAACAAAAGCACATT 3364

  scaffold18|si     789126 CGTCTCT-TTAATACGACTTTCTTCAAGCACAAAATAAGGAGAATGCTCC 789174
                                  -                                          
  rnd-5_family-       3365 CGTCTCTCTTAATACGACTTTCTTCAAGCACAAAATAAGGAGAATGCTCC 3414

  scaffold18|si     789175 CTTAGCCTTGCAATGACTCCAGATA--TTTTTAGCCTTTAACCCGTATGA 789222
                                                    --           v          i
  rnd-5_family-       3415 CTTAGCCTTGCAATGACTCCAGATATTTTTTTAGCCTTGAACCCGTATGG 3464

  scaffold18|si     789223 CACTATCATGTCTACAGGGAAACACTGCGTAACGTCCTTTCACCATTCAC 789272
                            v                 i              i      i        
  rnd-5_family-       3465 CTCTATCATGTCTACAGGGGAACACTGCGTAACGCCCTTTCGCCATTCAC 3514

  scaffold18|si     789273 CATTGTCTTTATCACCATCCCAGAATGTTATTTTCTTTTGTTTGAAGAAT 789322
                            i                                        i       
  rnd-5_family-       3515 CGTTGTCTTTATCACCATCCCAGAATGTTATTTTCTTTTGTTCGAAGAAT 3564

  scaffold18|si     789323 TGGT--CGAGTCATCTTGAGAATTGTGCGTTTGTGGTGTTCCTGTTCCCT 789370
                               --      i                                     
  rnd-5_family-       3565 TGGTCCCGAGTCGTCTTGAGAATTGTGCGTTTGTGGTGTTCCTGTTCCCT 3614

  scaffold18|si     789371 TGCATACTTCATGTTCATTCAGATTCATCTCACGTCGTCGTTG--GCTTA 789418
                           i    i            i -     v    i           --    v
  rnd-5_family-       3615 CGCATGCTTCATGTTCATCC-GATTCCTCTCGCGTCGTCGTTGACGCTTC 3663

  scaffold18|si     789419 --ATCTTCCATCTCAATCCACCGTGGTTCCATTGTTACATTTTGGCCGTC 789466
                           --       i    i    v                        i v   
  rnd-5_family-       3664 GTATCTTCCGTCTCGATCCCCCGTGGTTCCATTGTTACATTTTGACAGTC 3713

  scaffold18|si     789467 GCGGGCACAATTGATGTGTTGACTGTTCTGTGTAAAGTGTGTGTAGCACT 789516
                                   i                     v       v      v    
  rnd-5_family-       3714 GCGGGCACGATTGATGTGTTGACTGTTCTGAGTAAAGTCTGTGTATCACT 3763

  scaffold18|si     789517 ATTGACAATTGGTTGCGTGCATTGGTTCTGCAACCAAAATGTTAGTGTAC 789566
                                                                             
  rnd-5_family-       3764 ATTGACAATTGGTTGCGTGCATTGGTTCTGCAACCAAAATGTTAGTGTAC 3813

  scaffold18|si     789567 TCTAGATTGCAGGAGACAG-CTCGTTAGGGCGGC 789599
                                  i           -              
  rnd-5_family-       3814 TCTAGATCGCAGGAGACAGCCTCGTTAGGGCGGC 3847

Matrix = 20p43g.matrix
Kimura (with divCpGMod) = 2.70
Transitions / transversions = 2.82 (48/17)
Gap_init rate = 0.02 (29 / 1643), avg. gap size = 1.52 (44 / 29)


53022 3.65 2.38 0.38 scaffold18|size1287306 789600 796021 (489596) rnd-5_family-1738#LINE/R1 8873 15422 (867) m_b235s001i7 55320

  scaffold18|si     789600 TCCCTATTCAGAAATTCCATGCCTGTAAGTTTATGAAGCAGCCTAATCTT 789649
                                                                             
  rnd-5_family-       8873 TCCCTATTCAGAAATTCCATGCCTGTAAGTTTATGAAGCAGCCTAATCTT 8922

  scaffold18|si     789650 TCCTTCACGGTACATTTGGCGTTTTCTCATTGCCCATAGGATTGATTTTG 789699
                                               i         i           i       
  rnd-5_family-       8923 TCCTTCACGGTACATTTGGCATTTTCTCATCGCCCATAGGATCGATTTTG 8972

  scaffold18|si     789700 GATCCTGTATAGAATTTTTGTCTCTTGCCTCCCTGCAGGTGTTCAGGATA 789749
                                             i                               
  rnd-5_family-       8973 GATCCTGTATAGAATTTTCGTCTCTTGCCTCCCTGCAGGTGTTCAGGATA 9022

  scaffold18|si     789750 AATATAAGCTGCAATAACGTTTCGGACAAGTGAAGCCACCTAAAATCTGT 789799
                                                                             
  rnd-5_family-       9023 AATATAAGCTGCAATAACGTTTCGGACAAGTGAAGCCACCTAAAATCTGT 9072

  scaffold18|si     789800 ACTTACCAGATTAAGGTCAGTGGACCTAAGTACTTTTGTTGGTCCTCAAT 789849
                                                             i   i           
  rnd-5_family-       9073 ACTTACCAGATTAAGGTCAGTGGACCTAAGTACTCTTGCTGGTCCTCAAT 9122

  scaffold18|si     789850 GCTAGCCAGGAAACTAAGCCAAGCTCCTTTATTCCATACAAAGTCATTGT 789899
                                                                        v i  
  rnd-5_family-       9123 GCTAGCCAGGAAACTAAGCCAAGCTCCTTTATTCCATACAAAGTCCTCGT 9172

  scaffold18|si     789900 TCTTAATAGATATTCCTTGCTCAGTATTTTGCATCACACTGCTCGTTGCA 789949
                                                                             
  rnd-5_family-       9173 TCTTAATAGATATTCCTTGCTCAGTATTTTGCATCACACTGCTCGTTGCA 9222

  scaffold18|si     789950 GTCACCTCAACATCCCTTCCAAGCAACATTTTAAATAGTCGTTCCTGCAG 789999
                                                                             
  rnd-5_family-       9223 GTCACCTCAACATCCCTTCCAAGCAACATTTTAAATAGTCGTTCCTGCAG 9272

  scaffold18|si     790000 TTCTACTTTTTCCCATTGGTTGCAGCACCCATCTCTTTGAGTCTTTGTCT 790049
                                                                             
  rnd-5_family-       9273 TTCTACTTTTTCCCATTGGTTGCAGCACCCATCTCTTTGAGTCTTTGTCT 9322

  scaffold18|si     790050 CAGGTGATTCATCGGCATCTTTCCAAGTCTGGCTCTGTTGGTCTGCATAC 790099
                            i  i                                           i 
  rnd-5_family-       9323 CGGGCGATTCATCGGCATCTTTCCAAGTCTGGCTCTGTTGGTCTGCATGC 9372

  scaffold18|si     790100 CACTGACTGTTTGAATATCTAATTTATCAAGCAACTCAAGTATGTCTTCC 790149
                                i                                            
  rnd-5_family-       9373 CACTGGCTGTTTGAATATCTAATTTATCAAGCAACTCAAGTATGTCTTCC 9422

  scaffold18|si     790150 CTTGAAATGCTTTGCACAAGGTCATTGGCCTTCC-ATTACTCTTGTTTGA 790198
                                   v        i                -               
  rnd-5_family-       9423 CTTGAAATCCTTTGCACGAGGTCATTGGCCTTCCCATTACTCTTGTTTGA 9472

  scaffold18|si     790199 CTGC-GGTTGATATTTTCATTTGCGTCGCTCTCAGAATCTGAACAATTAC 790247
                               -   i                i  i              v      
  rnd-5_family-       9473 CTGCTGGTCGATATTTTCATTTGCGCCGTTCTCAGAATCTGAAAAATTAC 9522

  scaffold18|si     790248 CAAAATGCAGGTGTGCATAGTGAGC-GTTGACATGAACAGTCTCATGTGA 790296
                                  i                 -                        
  rnd-5_family-       9523 CAAAATGTAGGTGTGCATAGTGAGCCGTTGACATGAACAGTCTCATGTGA 9572

  scaffold18|si     790297 TCCCGTGCATTATACTCAGAATTCTGTTTCTTTGACATCAACAAAGATAC 790346
                                                                             
  rnd-5_family-       9573 TCCCGTGCATTATACTCAGAATTCTGTTTCTTTGACATCAACAAAGATAC 9622

  scaffold18|si     790347 AAGGGCGTGGTAAGAATTGATCATACTCTTTATGTCTGCGACGTACATGC 790396
                                                     v   i             i     
  rnd-5_family-       9623 AAGGGCGTGGTAAGAATTGATCATACGCTTCATGTCTGCGACGTGCATGC 9672

  scaffold18|si     790397 TTAGCTCTGAATTAATTTTTGCATTCAGGAAATACATCCCATACAAATAG 790446
                                              i                              
  rnd-5_family-       9673 TTAGCTCTGAATTAATTTTCGCATTCAGGAAATACATCCCATACAAATAG 9722

  scaffold18|si     790447 GAAGACAG--GGACAAAGCCCATTTTATTCTCTCCAATCCATGATGCCTT 790494
                                   --                                  i     
  rnd-5_family-       9723 GAAGACAGACGGACAAAGCCCATTTTATTCTCTCCAATCCATGACGCCTT 9772

  scaffold18|si     790495 TGGAAGACTTTTCACCTTACACCATTCCAACTTGAAGGATT-ATTATGTG 790543
                                                                    -iv i    
  rnd-5_family-       9773 TGGAAGACTTTTCACCTTACACCATTCCAACTTGAAGGATTCGATGTGTG 9822

  scaffold18|si     790544 ATATAATCCTATTGGCAAAAGATAC-AATTGCTTAAACTTCTTCC----C 790588
                                                    -    vv             ---- 
  rnd-5_family-       9823 ATATAATCCTATTGGCAAAAGATACGAATTCGTTAAACTTCTTCCACTTC 9872

  scaffold18|si     790589 GAGAGACACTGATGATGAAAATCCATAACATGTGC-GTTATGTTATGTGC 790637
                                      i                       -  ii          
  rnd-5_family-       9873 GAGAGACACTGGTGATGAAAATCCATAACATGTGCCGTCGTGTTATGTGC 9922

  scaffold18|si     790638 AAT-GCATGCATAA-----ATGGGGCATCTGTGTCTCTTAAAGCAATCAT 790681
                              -         i-----     i                         
  rnd-5_family-       9923 AATCGCATGCATAGGCGCCATGGGACATCTGTGTCTCTTAAAGCAATCAT 9972

  scaffold18|si     790682 ATTATGGAAGCCATACTATTGGCACTAAAGCCTCAACCCCAGATCTAGTT 790731
                              v               i                              
  rnd-5_family-       9973 ATTCTGGAAGCCATACTATCGGCACTAAAGCCTCAACCCCAGATCTAGTT 10022

  scaffold18|si     790732 TGATTGGCTTTGTCTGTCTTCACCAAGGCTTCGATATGCTCGATCCGCGA 790781
                                                     i                       
  rnd-5_family-      10023 TGATTGGCTTTGTCTGTCTTCACCAAAGCTTCGATATGCTCGATCCGCGA 10072

  scaffold18|si     790782 TTGTATAACATTGAATGTGTGCATGTATTCTTCCATGTTTGCTTTCGACC 790831
                               v        v     i   v                          
  rnd-5_family-      10073 TTGTCTAACATTGCATGTGCGCAGGTATTCTTCCATGTTTGCTTTCGACC 10122

  scaffold18|si     790832 CATAATTACATCTCCTTGCGTCATATGCAAACAAACAAACTGACATCATG 790881
                           v                  v     i        -          i    
  rnd-5_family-      10123 AATAATTACATCTCCTTGCCTCATACGCAAACAA-CAAACTGACACCATG 10171

  scaffold18|si     790882 AATTCCCCTGTGAGTAATACTGGCCCAATGAATCGCATTCCAGGTCTGCA 790931
                                  -                                       ? i
  rnd-5_family-      10172 AATTCCC-TGTGAGTAATACTGGCCCAATGAATCGCATTCCAGGTCTNCG 10220

  scaffold18|si     790932 AGCTTGTGGTGGCTTCAATGTCTCTCCCTCCAAAATTATTTCATCTGGTC 790981
                               -                      i                      
  rnd-5_family-      10221 AGCT-GTGGTGGCTTCAATGTCTCTCCTTCCAAAATTATTTCATCTGGTC 10269

  scaffold18|si     790982 CCAAAGGGTAGTTCTCTGGGACAGGGCAACTTGATTGAAAGGGGTGGTTT 791031
                                                                        v    
  rnd-5_family-      10270 CCAAAGGGTAGTTCTCTGGGACAGGGCAACTTGATTGAAAGGGGTCGTTT 10319

  scaffold18|si     791032 GGATCAATATTCCAGCGGAAACATTTGTTGCAGTGGCAAGATTCTGAAAT 791081
                                                                i            
  rnd-5_family-      10320 GGATCAATATTCCAGCGGAAACATTTGTTGCAGTGGCGAGATTCTGAAAT 10369

  scaffold18|si     791082 GTGAG--CGGGCAAGAACTTTGGAAGTGTTATCTTTGTAGCATTCCTTGC 791129
                                --                     v                     
  rnd-5_family-      10370 GTGAGAACGGGCAAGAACTTTGGAAGTGATATCTTTGTAGCATTCCTTGC 10419

  scaffold18|si     791130 ATGCTGGTAGTCTGTCAAAGTCAACACAGTGC-----ATTGGAGCACTTT 791174
                                           i             i -----             
  rnd-5_family-      10420 ATGCTGGTAGTCTGTCGAAGTCAACACAGTACGCATAATTGGAGCACTTT 10469

  scaffold18|si     791175 C-GAAATGACCCTCCTTTCTTGTGTTAGTGT--AATCGTCTTTCTGGTCT 791221
                            -                    i       v--   i             
  rnd-5_family-      10470 CCGAAATGACCCTCCTTTCTTGCGTTAGTGACAAATTGTCTTTCTGGTCT 10519

  scaffold18|si     791222 ATCAGAGGAGTGGAATAGGAATCCGACCGACATACGTCGAATTTCATTTG 791271
                                                               i             
  rnd-5_family-      10520 ATCAGAGGAGTGGAATAGGAATCCGACCGACATACGCCGAATTTCATTTG 10569

  scaffold18|si     791272 TGACTT-GAAATAGGTAAGAAATCCCTTCATCAATTTTTTGACTTCTCTG 791320
                           i    i-                                -          
  rnd-5_family-      10570 CGACTCCGAAATAGGTAAGAAATCCCTTCATCAATTTTT-GACTTCTCTG 10618

  scaffold18|si     791321 TGGTAGTATTCAATAACAGGTGTGTGGTCCTCAGTACTTTTCCC-ATTGC 791369
                                                                       -     
  rnd-5_family-      10619 TGGTAGTATTCAATAACAGGTGTGTGGTCCTCAGTACTTTTCCCCATTGC 10668

  scaffold18|si     791370 CAATACATGGGTGTATTTGCCAGTGTTAATTTCCTCCAGTGGAGG-CAAA 791418
                                                      v                 - i  
  rnd-5_family-      10669 CAATACATGGGTGTATTTGCCAGTGTTCATTTCCTCCAGTGGAGGGCGAA 10718

  scaffold18|si     791419 TGGTTGCTGTCATAATCCAGACACTGTCATCCTTT-GTTTAACAAAACAT 791467
                                                   i  i       -              
  rnd-5_family-      10719 TGGTTGCTGTCATAATCCAGACACCGTTATCCTTTTGTTTAACAAAACAT 10768

  scaffold18|si     791468 CGA-GGAACGAGTGGCTCCAAAAGTACACCCAGCCAATACTTGTCTCACA 791516
                              -        iv                                   i
  rnd-5_family-      10769 CGAAGGAACGAGCCGCTCCAAAAGTACACCCAGCCAATACTTGTCTCACG 10818

  scaffold18|si     791517 AATAGACTCATCAGATAATCCCTCTATTTTCATGGCATCGACTATGTCAT 791566
                                                                             
  rnd-5_family-      10819 AATAGACTCATCAGATAATCCCTCTATTTTCATGGCATCGACTATGTCAT 10868

  scaffold18|si     791567 TGACGAGGTTG-------CTTGGGTACCATTCAGACCGTCTTGGTTTGGC 791609
                                    i -------                            i   
  rnd-5_family-      10869 TGACGAGGTCGGCCATCGCTTGGGTACCATTCAGACCGTCTTGGTTCGGC 10918

  scaffold18|si     791610 TCCTTTGTTCGACCGTCCCAGGCAAATCCAAACAAGCCATGGTGGCCAGC 791659
                                                                          i  
  rnd-5_family-      10919 TCCTTTGTTCGACCGTCCCAGGCAAATCCAAACAAGCCATGGTGGCCGGC 10968

  scaffold18|si     791660 CATAATTCTAATCGTCTCTTCCAAACTGGCACATGCATGATTGTTTATGT 791709
                                                     i i    i                
  rnd-5_family-      10969 CATAATTCTAATCGTCTCTTCCAAACCGACACACGCATGATTGTTTATGT 11018

  scaffold18|si     791710 TAAGTACCTTCGGAACTAGGACATTCTTCATGATGGAGTGTGCGCCATTT 791759
                              i        -   i--  v                            
  rnd-5_family-      11019 TAAATACCTTCG-AACC--GAAATTCTTCATGATGGAGTGTGCGCCATTT 11065

  scaffold18|si     791760 GTGAA---TTTCT--GCGTCTTTCATTTCACATGGGAATTTTGTCGTGAC 791804
                                ---     --i               i                  
  rnd-5_family-      11066 GTGAAGAATTTCTTAACGTCTTTCATTTCACGTGGGAATTTTGTCGTGAC 11115

  scaffold18|si     791805 ATCATCGTGATTTATGGACCCCAATCCGAACAGTTCAAATTTCTCATTGT 791854
                                                                             
  rnd-5_family-      11116 ATCATCGTGATTTATGGACCCCAATCCGAACAGTTCAAATTTCTCATTGT 11165

  scaffold18|si     791855 CATATGTC-CGAAGTCTTGTTTGTATTCACCGG-AAGTTTCATGATGATG 791902
                            i      -                        -                
  rnd-5_family-      11166 CGTATGTCACGAAGTCTTGTTTGTATTCACCGGGAAGTTTCATGATGATG 11215

  scaffold18|si     791903 TGATGGTACTTGAATATAACTCGTGCCTCCCTTTAAGC-ACAAGTATATG 791951
                                                             viv -           
  rnd-5_family-      11216 TGATGGTACTTGAATATAACTCGTGCCTCCCTTTCGCCCACAAGTATATG 11265

  scaffold18|si     791952 CATGTTCTCCACGATTGCCAGCGTTAAGCTCTGCCCACCAAACCAT--TA 791999
                            i       -         ii    v-                  i--  
  rnd-5_family-      11266 CGTGTTCTC-ACGATTGCCGACGTTC-GCTCTGCCCACCAAACCACGATA 11313

  scaffold18|si     792000 ACCCCTGTATTGTCACAATTACT---AGCCTTCTGGAAATACTTCTGATA 792046
                                               i  ---                        
  rnd-5_family-      11314 ACCCCTGTATTGTCACAATTGCTTTTAGCCTTCTGGAAATACTTCTGATA 11363

  scaffold18|si     792047 GAAATACAGCTGGTTTTGACAGTGTGACTTCCAAACACTGTTCTTTCTTA 792096
                                                 i         i                 
  rnd-5_family-      11364 GAAATACAGCTGGTTTTGACAGCGTGACTTCCGAACACTGTTCTTTCTTA 11413

  scaffold18|si     792097 GGAACTTATCTTTTTCTTCC-GAGTGTCTAAGAGCGAAAAATCATCATAG 792145
                                       v       -            i                
  rnd-5_family-      11414 GGAACTTATCTTGTTCTTCCCGAGTGTCTAAGAACGAAAAATCATCATAG 11463

  scaffold18|si     792146 CTGTAATAA-AATCAGCGTCCTCATGTA-GGTGATAGCGAGCATGTCCGC 792193
                                    -    i          i i-                     
  rnd-5_family-      11464 CTGTAATAACAATCGGCGTCCTCATATGCGGTGATAGCGAGCATGTCCGC 11513

  scaffold18|si     792194 ATCATCAGCAACATCTTCCTCATTATCCAATGGGGTATCTTCTTCCATAG 792243
                              i              v           i   -               
  rnd-5_family-      11514 ATCGTCAGCAACATCTTCGTCATTATCCAACGGG-TATCTTCTTCCATAG 11562

  scaffold18|si     792244 GTGGAGA----GGATCCAGGTCACACATTATGTAATCGAGATAACGGTCA 792289
                                  ----                                       
  rnd-5_family-      11563 GTGGAGAATTCGGATCCAGGTCACACATTATGTAATCGAGATAACGGTCA 11612

  scaffold18|si     792290 AACATTTCGTTTTTGTATATTCTCCCATTCCGTCAGCTGGTTTTCCATTT 792339
                                        -                                    
  rnd-5_family-      11613 AACATTTCGTTTT-GTATATTCTCCCATTCCGTCAGCTGGTTTTCCATTT 11661

  scaffold18|si     792340 CATTCTGTATGAGTAATGGATTGAACAGGTTTTTGTCATCTATACAATCT 792389
                                                                             
  rnd-5_family-      11662 CATTCTGTATGAGTAATGGATTGAACAGGTTTTTGTCATCTATACAATCT 11711

  scaffold18|si     792390 TCCGTTGTTGATTGACTATCACCAGTATTATCTTCGTTAAAATCACCAAT 792439
                               ii               i      i                  i  
  rnd-5_family-      11712 TCCGCCGTTGATTGACTATCATCAGTATCATCTTCGTTAAAATCACCGAT 11761

  scaffold18|si     792440 GTCGTTGCAGTCAACACCATACTCAACTGAATCTG--AAGAGATCGTGTT 792487
                                             i                --             
  rnd-5_family-      11762 GTCGTTGCAGTCAACACCGTACTCAACTGAATCTGCGAAGAGATCGTGTT 11811

  scaffold18|si     792488 CCTCCACCAGATCATGACCTTCATGAGAATCAGCCTCTGCGTACTCTACA 792537
                                                 i        i     i            
  rnd-5_family-      11812 CCTCCACCAGATCATGACCTTCGTGAGAATCGGCCTCCGCGTACTCTACA 11861

  scaffold18|si     792538 CGTTGTCGTTTACCGTTTGTTTCGACGATCTTTTGTAGGGATCTCTTC-- 792585
                                             ----                          --
  rnd-5_family-      11862 CGTTGTCGTTTACCGTTT----CGACGATCTTTTGTAGGGATCTCTTCGT 11907

  scaffold18|si     792586 CGTTAAGCGCGTGTCTGTGTGCGACCTTAAAATGTTGTCTCATATGAGAG 792635
                           i i v i                                           
  rnd-5_family-      11908 TGCTTAACGCGTGTCTGTGTGCGACCTTAAAATGTTGTCTCATATGAGAG 11957

  scaffold18|si     792636 GCCAGAGTATGTCCAAATCTCACAAATGTTCTAATTCTGAGATCAACGAG 792685
                              i    ii                     ? v                
  rnd-5_family-      11958 GCCGGAGTGCGTCCAAATCTCACAAATGTTCNATTTCTGAGATCAACGAG 12007

  scaffold18|si     792686 TAATTCACAATCAGCGCAGCAGAGGAAATCTGTTTTACATCCC-TGCATC 792734
                                       i       i                      -      
  rnd-5_family-      12008 TAATTCACAATCGGCGCAGCGGAGGAAATCTGTTTTACATCCCCTGCATC 12057

  scaffold18|si     792735 TGACATGAACATACGCCGTACCCTCTTCAGGGCCGT-GTAAATGGATGAA 792783
                                         vi           v        -             
  rnd-5_family-      12058 TGACATGAACATACTTCGTACCCTCTTGAGGGCCGTCGTAAATGGATGAA 12107

  scaffold18|si     792784 AGGTTGCAAACTTTACAGGTCAAATTCATTTT-TTCTTGTTTT-GACAGT 792831
                                                           -    v     -      
  rnd-5_family-      12108 AGGTTGCAAACTTTACAGGTCAAATTCATTTTCTTCTAGTTTTTGACAGT 12157

  scaffold18|si     792832 TGAAGCAATCCTAGTGCTGGTTGAAGCGATGAGAATACCCCATCACCAAT 792881
                                         i          iv                       
  rnd-5_family-      12158 TGAAGCAATCCTAGCGCTGGTTGAAAAGATGAGAATACCCCATCACCAAT 12207

  scaffold18|si     792882 TAGCGCCAGTTTCTTTGCAGAATAATGGAAGAGCACGGAGCCCACACGTA 792931
                            v                                                
  rnd-5_family-      12208 TCGCGCCAGTTTCTTTGCAGAATAATGGAAGAGCACGGAGCCCACACGTA 12257

  scaffold18|si     792932 TATATATTTTTTGACCGTTGCTTTTT-AGGTACTAGTTCCTAACTGAGAC 792980
                                --                   -                v      
  rnd-5_family-      12258 TATAT--TTTTTGACCGTTGCTTTTTTAGGTACTAGTTCCTAAATGAGAC 12305

  scaffold18|si     792981 TCC-GTG--TCTGCGTGCCAAATTTTCAGCCC-GGCGTTGTTTGACATCA 793026
                              -   --ivii                   - i               
  rnd-5_family-      12306 TCCCGTGGACACACGTGCCAAATTTTCAGCCCCGACGTTGTTTGACATCA 12355

  scaffold18|si     793027 TTATTTTTTCCATGAAGAGCCACATAGTACGGTAACTACTTTCATTCTTC 793076
                             ?   ---       v                             i   
  rnd-5_family-      12356 TTNTTT---CCATGAATAGCCACATAGTACGGTAACTACTTTCATTTTTC 12402

  scaffold18|si     793077 CCAAAATGATTTCTCAACCAAATAATCTACAACCCATGGTTTTTAACATT 793126
                                                      i       i              
  rnd-5_family-      12403 CCAAAATGATTTCTCAACCAAATAATCCACAACCCGTGGTTTTTAACATT 12452

  scaffold18|si     793127 AATAATACTCACGGAAACAACTATGTCAACCATGCTGTCCGGTCGCCGAC 793176
                                                                             
  rnd-5_family-      12453 AATAATACTCACGGAAACAACTATGTCAACCATGCTGTCCGGTCGCCGAC 12502

  scaffold18|si     793177 AGCAGAGGCCAGAGGTGCTGAGTGTGCTCAAGCAGGCCGTGTGCT-GCAT 793225
                            v         v            i        i    ii     -  - 
  rnd-5_family-      12503 ACCAGAGGCCACAGGTGCTGAGTGCGCTCAAGCGGGCCACGTGCTCGC-T 12551

  scaffold18|si     793226 CTCGCGTCACCTCTTCGTGAGGCTCAAAAGAACACCACAGATCCGACAGG 793275
                            ivi                                        ?  i  
  rnd-5_family-      12552 CCGACGTCACCTCTTCGTGAGGCTCAAAAGAACACCACAGATCCNACGGG 12601

  scaffold18|si     793276 CAAATCTTCCACACCTTCAAACAATCTCATTGGTTTTGGTGAAGGAGAAG 793325
                                             i           v     i             
  rnd-5_family-      12602 CAAATCTTCCACACCTTCGAACAATCTCATGGGTTTCGGTGAAGGAGAAG 12651

  scaffold18|si     793326 ACACAAACTCTCTCAACAAAGAATTAGGAATTAGTTCAAATTGATCTCAT 793375
                             i                    v                 v v      
  rnd-5_family-      12652 ACGCAAACTCTCTCAACAAAGAAGTAGGAATTAGTTCAAATGGCTCTCAT 12701

  scaffold18|si     793376 TCGTCAAGCAAAGCTCGGGACCCGGAATACACCACAGACCCAAATCATCC 793425
                              i                                              
  rnd-5_family-      12702 TCGCCAAGCAAAGCTCGGGACCCGGAATACACCACAGACCCAAATCATCC 12751

  scaffold18|si     793426 ATCCATTGCTGCACAAAAGAAGATTGCCACGAACACAAACGGACTTGCTA 793475
                                                   i                       v 
  rnd-5_family-      12752 ATCCATTGCTGCACAAAAGAAGATCGCCACGAACACAAACGGACTTGCAA 12801

  scaffold18|si     793476 TCAGTGTTGAGACAGATAGGGAAGGCATTGTTATATTGGATGACAGACTC 793525
                                        i            i               i i     
  rnd-5_family-      12802 TCAGTGTTGAGACGGATAGGGAAGGCGTTGTTATATTGGATGGCGGACTC 12851

  scaffold18|si     793526 GTTCGATTCAAAAAGGGG--TCTCAATGTTGCACATGCAAAAAAATACTG 793573
                               v  v          --                  v v         
  rnd-5_family-      12852 GTTCCATACAAAAAGGGGGGTCTCAATGTTGCACATGCCACAAAATACTG 12901

  scaffold18|si     793574 GTCCAATTATGCTCATATCCGTCCTGGCATGAAGCGGTAGTAGCTTTCCT 793623
                               v                       i    -                
  rnd-5_family-      12902 GTCCTATTATGCTCATATCCGTCCTGGCGTGAA-CGGTAGTAGCTTTCCT 12950

  scaffold18|si     793624 GCTGTTACAGAGGAAAATGTGCATGATTTCCTTCAAAGGTTATGCTCAAT 793673
                                                                             
  rnd-5_family-      12951 GCTGTTACAGAGGAAAATGTGCATGATTTCCTTCAAAGGTTATGCTCAAT 13000

  scaffold18|si     793674 CCGCCAAGATGTGCTCAGCATCGG-AAAGCATCATT-GAATCAGCAATAG 793721
                                                   -     v     -             
  rnd-5_family-      13001 CCGCCAAGATGTGCTCAGCATCGGGAAAGCTTCATTCGAATCAGCAATAG 13050

  scaffold18|si     793722 TCGCAGAGTTCAATCAAAGCGGACACACTAGCAAAGGTCAGCCAATAACC 793771
                                 v                          i                
  rnd-5_family-      13051 TCGCAGCGTTCAATCAAAGCGGACACACTAGCAGAGGTCAGCCAATAACC 13100

  scaffold18|si     793772 AGCACTGCTGATGTTGAAGACCTTATGTGTAAT-GGAAGG-AAGTATCTT 793819
                                                            -      -    i    
  rnd-5_family-      13101 AGCACTGCTGATGTTGAAGACCTTATGTGTAATTGGAAGGGAAGTGTCTT 13150

  scaffold18|si     793820 AAGTTATCTCCAGCTAAATTGGAGAAACATTCACAGTCTCAACAC-GAGA 793868
                                i                                       -    
  rnd-5_family-      13151 AAGTTGTCTCCAGCTAAATTGGAGAAACATTCACAGTCTCAACACCGAGA 13200

  scaffold18|si     793869 ACAGTGAATTTATCAAAGAAACGCTTCCTATGGCAATTGTTGAGCATTGA 793918
                                      v                              v    v  
  rnd-5_family-      13201 ACAGTGAATTTCTCAAAGAAACGCTTCCTATGGCAATTGTTGTGCATGGA 13250

  scaffold18|si     793919 GCAACTCAGGATCCACC--ATACGATCAGTGACGCTATCAGTGATAAGGC 793966
                                   ?        --                          v    
  rnd-5_family-      13251 GCAACTCANGATCCACCGTATACGATCAGTGACGCTATCAGTGATCAGGC 13300

  scaffold18|si     793967 AGATACAAAAAG---GGTGTCGAATCATGGCCTAGTCAAACTTGC---CT 794010
                                       ---                              ---  
  rnd-5_family-      13301 AGATACAAAAAGAAGGGTGTCGAATCATGGCCTAGTCAAACTTGCAAACT 13350

  scaffold18|si     794011 CTGCCTGTGTAGATGTAAAGAAGAAATTTCAACATCTCAAGGAAAAGTTA 794060
                                                          i     vi    v      
  rnd-5_family-      13351 CTGCCTGTGTAGATGTAAAGAAGAAATTTCAGCATCTGGAGGATAAGTTA 13400

  scaffold18|si     794061 TTTGGAATGTCTGTGAGAACCAAGGCAGGGGGCAGACAGCATGCGCATGC 794110
                                                             i               
  rnd-5_family-      13401 TTTGGAATGTCTGTGAGAACCAAGGCAGGGGGCAAACAGCATGCGCATGC 13450

  scaffold18|si     794111 TGATCATTAGGAGATTGAAGTTTCGTTTGATAATCAGGCAAAAGGACGAT 794160
                                    v                                        
  rnd-5_family-      13451 TGATCATTATGAGATTGAAGTTTCGTTTGATAATCAGGCAAAAGGACGAT 13500

  scaffold18|si     794161 CCAAGA-----------GTGCAGAAGCGATTGTTCAAGGGAGG-AATTTT 794198
                                 -----------                          -      
  rnd-5_family-      13501 CCAAGACATACATCTTGGTGCAGAAGCGATTGTTCAAGGGAGGGAATTTT 13550

  scaffold18|si     794199 TCTGGCAATAATCCACCAACTGAACAACATCT--GAGCACATCTCAATAG 794246
                               i                           --                
  rnd-5_family-      13551 TCTGACAATAATCCACCAACTGAACAACATCTACGAGCACATCTCAATAG 13600

  scaffold18|si     794247 TGGGAACGAAGTTGAGATCCTCTTACAAGCTGCTATCTCAAGAGCAAAGA 794296
                           i   i        i                                    
  rnd-5_family-      13601 CGGGGACGAAGTTAAGATCCTCTTACAAGCTGCTATCTCAAGAGCAAAGA 13650

  scaffold18|si     794297 GGGCAGGGATTTCCTGTCAAGTGCTATCATCATGCATGGATGATTTCTAT 794346
                                         i                                   
  rnd-5_family-      13651 GGGCAGGGATTTCCCGTCAAGTGCTATCATCATGCATGGATGATTTCTAT 13700

  scaffold18|si     794347 CGAGAGATAAACTGTTCATCAAGCATCACTCTTCCTCCTGATTTGGATGA 794396
                                                                             
  rnd-5_family-      13701 CGAGAGATAAACTGTTCATCAAGCATCACTCTTCCTCCTGATTTGGATGA 13750

  scaffold18|si     794397 TGTACTTGATCTCAGTGCATCTATAGAAGGCAAGTCATCGTCAATTGACT 794446
                                        i    i            i             i    
  rnd-5_family-      13751 TGTACTTGATCTCGGTGCGTCTATAGAAGGCGAGTCATCGTCAATCGACT 13800

  scaffold18|si     794447 GTTTCTCTCACGATAGAAGGCTGGAGCAACATCCTCCACCAACAGAGATT 794496
                                                                             
  rnd-5_family-      13801 GTTTCTCTCACGATAGAAGGCTGGAGCAACATCCTCCACCAACAGAGATT 13850

  scaffold18|si     794497 TCTCAAAAATGGGAAGAGCACTGGAGGATTGC--ATCAACAGCC-TGGCA 794543
                             i i         i  i              --          -     
  rnd-5_family-      13851 TCCCGAAAATGGGAGGAACACTGGAGGATTGCGCATCAACAGCCGTGGCA 13900

  scaffold18|si     794544 GCAGGAACAGTCTTGGCAGTGGCAGCACCAGCAGCCTC-AAAGATAGGAC 794592
                             -          i                        -         i 
  rnd-5_family-      13901 GC-GGAACAGTCTCGGCAGTGGCAGCACCAGCAGCCTCCAAAGATAGGGC 13949

  scaffold18|si     794593 TGCCGCAGCAGGTCCAGTTCCAGCAGCCTCCAAAGATAGGGCTGCAACAG 794642
                              -                                    ?         
  rnd-5_family-      13950 TGC-GCAGCAGGTCCAGTTCCAGCAGCCTCCAAAGATAGGNCTGCAACAG 13998

  scaffold18|si     794643 CAGATCCAGTTCTTACAGCCGATGAAGCCGCATCAATGGAATGGGCAGCA 794692
                              i                                              
  rnd-5_family-      13999 CAGGTCCAGTTCTTACAGCCGATGAAGCCGCATCAATGGAATGGGCAGCA 14048

  scaffold18|si     794693 GCAACAGTTTGAATGGAGGGCTCTGCAGCACAATGAAATGGCG-AGATGG 794741
                                          ?       i                   -      
  rnd-5_family-      14049 GCAACAGTTTGAATGNAGGGCTCCGCAGCACAATGAAATGGCGCAGATGG 14098

  scaffold18|si     794742 TGAACACTGATCAGGAGAAGTGGATGGATCCCCATCAACGGATGCAGCAG 794791
                             ?                              i                
  rnd-5_family-      14099 TGNACACTGATCAGGAGAAGTGGATGGATCCCCGTCAACGGATGCAGCAG 14148

  scaffold18|si     794792 TCTCCAGGGATAGTGCTGATGCAGCGGATGGACCAGAACCAGCAGACACA 794841
                                    i                                       i
  rnd-5_family-      14149 TCTCCAGGGGTAGTGCTGATGCAGCGGATGGACCAGAACCAGCAGACACG 14198

  scaffold18|si     794842 GCATCCACTTCAGATTGATCCTATGAATGATAGTCTGAGAAACAGCATAG 794891
                                                      i                      
  rnd-5_family-      14199 GCATCCACTTCAGATTGATCCTATGAACGATAGTCTGAGAAACAGCATAG 14248

  scaffold18|si     794892 ATGGAGGTGAAACTGGCACAGAGCCAAAACAGCAGAGTGGTCTACATCTA 794941
                              ?                                              
  rnd-5_family-      14249 ATGNAGGTGAAACTGGCACAGAGCCAAAACAGCAGAGTGGTCTACATCTA 14298

  scaffold18|si     794942 CAACAGCCACGTCCGATGGAGTCAGAG---CAGCAGATGACTCTGAAACT 794988
                                        v             --- i           i      
  rnd-5_family-      14299 CAACAGCCACGTCGGATGGAGTCAGAGAAGCGGCAGATGACTCCGAAACT 14348

  scaffold18|si     794989 TGCAGAGCCACAACAGCAGAGTGATCTACAGCTGTTGGAGAAAATGAAGG 795038
                                                          ?i       ?         
  rnd-5_family-      14349 TGCAGAGCCACAACAGCAGAGTGATCTACAGNCGTTGGAGNAAATGAAGG 14398

  scaffold18|si     795039 AAC---TGCGTCTGCTTGAGCAACAGGCCCAGCAGCTGGGACAACAGCAA 795085
                              ---                      i                     
  rnd-5_family-      14399 AACGGGTGCGTCTGCTTGAGCAACAGGCTCAGCAGCTGGGACAACAGCAA 14448

  scaffold18|si     795086 ACCCAGATAGATATGGGGCATGATACAGGC-GGTATTGTCTGCCTGGCGA 795134
                                                         -               i   
  rnd-5_family-      14449 ACCCAGATAGATATGGGGCATGATACAGGCCGGTATTGTCTGCCTGACGA 14498

  scaffold18|si     795135 GCTAGTTCAACCGCAAAGAAACTCAGCAGGAGGAACAGCAACAAAAACAG 795184
                                           -          i            i    v    
  rnd-5_family-      14499 GCTAGTTCAACCGCAA-GAAACTCAGCGGGAGGAACAGCAGCAAACACAG 14547

  scaffold18|si     795185 ATGACGATGGGACAGGGAACCAACGCACTTGAATTCTTCGAGTCTTCCTC 795234
                                  i         i                          i     
  rnd-5_family-      14548 ATGACGACGGGACAGGGGACCAACGCACTTGAATTCTTCGAGTCCTCCTC 14597

  scaffold18|si     795235 CAGAAGACTGTCGTCTGGTCTGCAGAAGACCGCGGTTACGA--TGTGATG 795282
                             i                                     i--     ? 
  rnd-5_family-      14598 CAAAAGACTGTCGTCTGGTCTGCAGAAGACCGCGGTTACGGATTGTGANG 14647

  scaffold18|si     795283 ATGGTGAATCGAAGTCGAGTCTTGACAAGGGAGAGGAATCGATCAATATG 795332
                                           i     i     v                     
  rnd-5_family-      14648 ATGGTGAATCGAAGTCAAGTCTCGACAATGGAGAGGAATCGATCAATATG 14697

  scaffold18|si     795333 CATCAGCAGCATTCGGTTGAGACAATCCTTCATTCAAAGTTTGAATCAAA 795382
                                                                             
  rnd-5_family-      14698 CATCAGCAGCATTCGGTTGAGACAATCCTTCATTCAAAGTTTGAATCAAA 14747

  scaffold18|si     795383 TGGTCAGCAAAAATACTTGATCAGATGGACGGGAGATTATAAAGATAGTT 795432
                                       i                                     
  rnd-5_family-      14748 TGGTCAGCAAAAGTACTTGATCAGATGGACGGGAGATTATAAAGATAGTT 14797

  scaffold18|si     795433 GGCAACCTAAAGGCAACATTACATCTGATGTCATAGAAGATTTCAACAAG 795482
                                                                             
  rnd-5_family-      14798 GGCAACCTAAAGGCAACATTACATCTGATGTCATAGAAGATTTCAACAAG 14847

  scaffold18|si     795483 AGAAAGATGCAAGAGAGAGCAAATGAGCACTTGGCTATGGTATCAGTGTA 795532
                                                  i                          
  rnd-5_family-      14848 AGAAAGATGCAAGAGAGAGCAAACGAGCACTTGGCTATGGTATCAGTGTA 14897

  scaffold18|si     795533 CTCCATTCAATGCGTACTTCTTTCTATTTCCTGTTTTACCTTC--GTGTC 795580
                                                                      --     
  rnd-5_family-      14898 CTCCATTCAATGCGTACTTCTTTCTATTTCCTGTTTTACCTTCTCGTGTC 14947

  scaffold18|si     795581 ACCCACATTGCATTCATTTCTTCTTTGTGAATTAGGATGCCATAGACAAG 795630
                                                                             
  rnd-5_family-      14948 ACCCACATTGCATTCATTTCTTCTTTGTGAATTAGGATGCCATAGACAAG 14997

  scaffold18|si     795631 GTTGTCCAGACCATCTTGTATTCTAATAAGAAACCAGGGAAGGCGAGGCT 795680
                                                                             
  rnd-5_family-      14998 GTTGTCCAGACCATCTTGTATTCTAATAAGAAACCAGGGAAGGCGAGGCT 15047

  scaffold18|si     795681 GTACAAGGTTCGTTGGGTGATGGAGTACCCTGATGAATGGTTACCTTA-- 795728
                                        i      i                i          --
  rnd-5_family-      15048 GTACAAGGTTCGTCGGGTGACGGAGTACCCTGATGAACGGTTACCTTATG 15097

  scaffold18|si     795729 ACAAGGTTCCAACAGGCTTGGGAGCCGCTTTCAAGACAAGGAATGGCACT 795778
                                               i   i       i                 
  rnd-5_family-      15098 ACAAGGTTCCAACAGGCTTGAGAGTCGCTTTCGAGACAAGGAATGGCACT 15147

  scaffold18|si     795779 CAAAGAAAGGGGCAAAACGAACAAAACTCTT------------------- 795809
                                            v             -------------------
  rnd-5_family-      15148 CAAAGAAAGGGGCAAAAGGAACAAAACTCTTCACGAAAAGAACAAAACTG 15197

  scaffold18|si     795810 --TGCGTGCCAAGGCGTCT-CCGGAACG---GC----TCGGCTAAATGAG 795849
                           --   vi            -        ---  ----   ? v       
  rnd-5_family-      15198 TTTGCCCGCCAAGGCGTCTNCCGGAACGAATGCGGATTCGNCGAAATGAG 15247

  scaffold18|si     795850 GTAGAAGAATTTATTTTCATCTAGCATGAATTTAATTGTTT-GACTAACA 795898
                                  v                                 -        
  rnd-5_family-      15248 GTAGAAGTATTTATTTTCATCTAGCATGAATTTAATTGTTTCGACTAACA 15297

  scaffold18|si     795899 TTGGTTATCTTCTCCTGCTTGTGTATTTAGGACACAAAACGCAAATAGGT 795948
                                           i                i           i    
  rnd-5_family-      15298 TTGGTTATCTTCTCCTACTTGTGTATTTAGGACGCAAAACGCAAACAGGT 15347

  scaffold18|si     795949 GCCACAAGCACCTGCTGAAAGATCTGGAGAGAGAGAG--GGTGGTGAGTG 795996
                                    ?                           --           
  rnd-5_family-      15348 GCCACAAGCNCCTGCTGAAAGATCTGGAGAGAGAGAGTCGGTGGTGAGTG 15397

  scaffold18|si     795997 AATGAGAAACTACCTTTGTGACCTG 796021
                                v     i       ?     
  rnd-5_family-      15398 AATGATAAACTGCCTTTGTNACCTG 15422

Matrix = 20p43g.matrix
Kimura (with divCpGMod) = 2.44
Transitions / transversions = 2.66 (170/64)
Gap_init rate = 0.01 (96 / 6421), avg. gap size = 1.85 (178 / 96)


481 12.79 1.15 1.15 scaffold18|size1287306 796021 796107 (489510) C scaffold5|size2025720_(dbseq-nr_679)_[1273151,1286701]#LTR/Gypsy (6050) 7501 7415 m_b235s001i8 55321

  scaffold18|si     796021 GGGTATTTTATATTTATGGTCGCATT-TGGTCGCTTTCTGCAAATGGTCA 796069
                                                 -   -     i     v           
C scaffold5|siz       7501 GGGTATTTTATATTTATGGTCG-ATTATGGTCACTTTCGGCAAATGGTCA 7453

  scaffold18|si     796070 CAAGACAAATGGCCTATATAATATATTAAATCGACGTT 796107
                            v i v   i    v            vv  vi     
C scaffold5|siz       7452 CCAAAAAAACGGCCAATATAATATATTTTATGAACGTT 7415

Matrix = 20p43g.matrix
Kimura (with divCpGMod) = 12.77
Transitions / transversions = 0.57 (4/7)
Gap_init rate = 0.02 (2 / 86), avg. gap size = 1.00 (2 / 2)


9804 9.17 7.15 2.72 scaffold18|size1287306 796097 797789 (487828) rnd-1_family-0#Unknown 1 1766 (742) m_b235s001i9 55322

  scaffold18|si     796097 AAATCGACGTTAGTGGCAATAAATATCAGAAAGCAACTGGTTTGAAACGC 796146
                                  v                                          
  rnd-1_family-          1 AAATCGAAGTTAGTGGCAATAAATATCAGAAAGCAACTGGTTTGAAACGC 50

  scaffold18|si     796147 ATAGACCAAGGGCAATAACATACATTTT-ATTCATGTCTGAATATAAAGT 796195
                              vvv                      -  ?               iv 
  rnd-1_family-         51 ATACTACAAGGGCAATAACATACATTTTTATNCATGTCTGAATATAAGCT 100

  scaffold18|si     796196 AATGGGCTATGTAAATCCTGTTCACTAGGAG-GGGCAGTAGTGAACACAA 796244
                                 i                        -   i              
  rnd-1_family-        101 AATGGGTTATGTAAATCCTGTTCACTAGGAGAGGGTAGTAGTGAACACAA 150

  scaffold18|si     796245 ATTTT-GAAC-AATTCAACAAATTTGTTAATATATTTTTATAT--ATGTC 796290
                                -    -                ivi v       -   --     
  rnd-1_family-        151 ATTTTTGAACGAATTCAACAAATTTGTCCGTTTATTTTT-TATTAATGTC 199

  scaffold18|si     796291 TGTATATCATTTAATCACACCTTTCTTGTATGCT----AACAACCATGCA 796336
                                               v       iv    ----         v v
  rnd-1_family-        200 TGTATATCATTTAATCACACATTTCTTGCCTGCTGCGTAACAACCATCCT 249

  scaffold18|si     796337 GTAAGCATTCAAATT---ATATACATAATCATGAGGTATGCACATTCACA 796383
                                          ---               i       ?i       
  rnd-1_family-        250 GTAAGCATTCAAATTGTTATATACATAATCATGGGGTATGCNTATTCACA 299

  scaffold18|si     796384 TTCCTACATGAATATTAAAA-TACCATACTATAC---TCTTACACATTAT 796429
                            v v          i     -  i          ---   -      -  
  rnd-1_family-        300 TACGTACATGAATACTAAAAATATCATACTATACGGGTCT-ACACAT-AT 347

  scaffold18|si     796430 AAAGGAAATGAAGGTTTTGATAAACAAAAATGCCAGTTTTCTTGCACACA 796479
                           v i    -                          v      v        
  rnd-1_family-        348 TAGGGAA-TGAAGGTTTTGATAAACAAAAATGCCCGTTTTCGTGCACACA 396

  scaffold18|si     796480 TTTTAAATATCCGTTGGTTGCTCACTCATTT-TGCCACATCGCTAATTCT 796528
                                                     v    -                i 
  rnd-1_family-        397 TTTTAAATATCCGTTGGTTGCTCACTAATTTGTGCCACATCGCTAATTTT 446

  scaffold18|si     796529 TTTGCATGGTA-GGTACCACCTTAATGGTA---------CCATACCCACG 796568
                               i      -                  ---------   i       
  rnd-1_family-        447 TTTGTATGGTAAGGTACCACCTTAATGGTAGATACAATACCACACCCACG 496

  scaffold18|si     796569 CTGCATGCATGCTGCTCCAGAACTGCTTTCTGCCACCATGCAAATATCAG 796618
                                    v                    ii                  
  rnd-1_family-        497 CTGCATGCAGGCTGCTCCAGAACTGCTTTCCACCACCATGCAAATATCAG 546

  scaffold18|si     796619 TC-AATTAGAATGACCGACCGCGA-------------------------- 796641
                           i -                vii  --------------------------
  rnd-1_family-        547 CCCAATTAGAATGACCGACAATGAACAATGAGCAAAATGATTGTTTTGGC 596

  scaffold18|si     796642 ----TCGGATTGTGATGATGCAATACCACCATGATCGCATCTTGAAGGGA 796687
                           ----                                              
  rnd-1_family-        597 ATCATCGGATTGTGATGATGCAATACCACCATGATCGCATCTTGAAGGGA 646

  scaffold18|si     796688 CGACTTTT-GGT----TAGG-CGTCAAATGTGTTTGCTGTGACTATTTAT 796731
                                   -   ----   i-   v       i           i   v 
  rnd-1_family-        647 CGACTTTTTGGTAGAGTAGATCGTGAAATGTGCTTGCTGTGACTGTTTTT 696

  scaffold18|si     796732 TCC-GTGCTGCA---TGAATGTTTT-ACGGTTGAGCAGTGGTCCCAAAAG 796776
                              -    v   ---          -  ivv            v  i - 
  rnd-1_family-        697 TCCCGTGCAGCAGCATGAATGTTTTTACATGTGAGCAGTGGTCGCAGA-G 745

  scaffold18|si     796777 ATGAGCCTGGCGGCCTCCGGAATGA---GGGATG-CG------AAG-TAG 796815
                                 -               i  ---  i i -  ------   - i 
  rnd-1_family-        746 ATGAGC-TGGCGGCCTCCGGAACGAATCGGAACGACGCTGATCAAGATGG 794

  scaffold18|si     796816 GCGTGGGCAGAATCACGATATGGATGTGTCAGATTGGGGAAGTCATTTT- 796864
                             v  iii-  v  v i       v?     v            i    -
  rnd-1_family-        795 GCCTGAAT-GACTCCCAATATGGAGNTGTCACATTGGGGAAGTCGTTTTT 843

  scaffold18|si     796865 -ACGCAATCGTGCAAAATATTATTAACACAATTGCACCGTCACTCTCCTT 796913
                           -            i   iv      - i   i     i     v  v   
  rnd-1_family-        844 TACGCAATCGTGCGAAACTTTATTA-CGCAACTGCACTGTCACGCTACTT 892

  scaffold18|si     796914 TGTTTGTGCAAAATCGATTTGTTATGTACATAACTCGCTGCACAGGATGC 796963
                                                                         - i 
  rnd-1_family-        893 TGTTTGTGCAAAATCGATTTGTTATGTACATAACTCGCTGCACAGG-TAC 941

  scaffold18|si     796964 GTCTGTTTTATGTATATCAATTGTTTATATACATCACGAGCATTATTTTA 797013
                                                       i     ?   v           
  rnd-1_family-        942 GTCTGTTTTATGTATATCAATTGTTTATGTACATNACGCGCATTATTTTA 991

  scaffold18|si     797014 TCAACACGACTGCAATACTCCTTTGTTTGCGCAAAATCGATATATCGATT 797063
                            i     i       i               v          i       
  rnd-1_family-        992 TTAACACAACTGCAACACTCCTTTGTTTGCGAAAAATCGATACATCGATT 1041

  scaffold18|si     797064 TGTTATGTACATAACTTGCTGCATATGTAAGTCTATTATGTATGTCAAGT 797113
                                                    i                        
  rnd-1_family-       1042 TGTTATGTACATAACTTGCTGCATACGTAAGTCTATTATGTATGTCAAGT 1091

  scaffold18|si     797114 TTTATGTATATAACATCATTTTGTGTGTAAATTTATATGGGTGCTACATC 797163
                                                            --            v  
  rnd-1_family-       1092 TTTATGTATATAACATCATTTTGTGTGTAAATT--TATGGGTGCTACCTC 1139

  scaffold18|si     797164 TCCAGAGGAAGGCAAGAAGATGAAAACAACATGACATTCTATCATCT-AA 797212
                                                      i                   -  
  rnd-1_family-       1140 TCCAGAGGAAGGCAAGAAGATGAAAACGACATGACATTCTATCATCTAAA 1189

  scaffold18|si     797213 AAAGGCAAGTACATGAAATTGTTATGAATATAAAAAGCACTTTTGACACT 797262
                                                                  v          
  rnd-1_family-       1190 AAAGGCAAGTACATGAAATTGTTATGAATATAAAAAGCAGTTTTGACACT 1239

  scaffold18|si     797263 TTGGCATTT-CTAACATTGATCACATGT-AAAACCTATTTCAGCAAAGGT 797310
                                    -             i    -                     
  rnd-1_family-       1240 TTGGCATTTCCTAACATTGATCATATGTAAAAACCTATTTCAGCAAAGGT 1289

  scaffold18|si     797311 GAGAATGTTGGGATTGTTGTTAATTGTTTATGTATATAACATGAACTAAT 797360
                                          v         iv                       
  rnd-1_family-       1290 GAGAATGTTGGGATTTTTGTTAATTAATTATGTATATAACATGAACTAAT 1339

  scaffold18|si     797361 --GCTACTTTGACTGAGGGTTGCCATGGAAAAGGTTTGAGCATTGGAAAA 797408
                           --                  --------------                
  rnd-1_family-       1340 GCGCTACTTTGACTGAGGGT--------------TTTGAGCATTGGAAAA 1375

  scaffold18|si     797409 ATGATGGAATGGGGAGAGTGGTATGTTTGTAACAGGGTTATGTATTTAAC 797458
                                    i                       i                
  rnd-1_family-       1376 ATGATGGAACGGGGAGAGTGGTATGTTTGTAACGGGGTTATGTATTTAAC 1425

  scaffold18|si     797459 ATGGTTCG-TTGGCATGCA--GGGTGAGTACCAACCGATAACTCCATGTT 797505
                                   -         i--i             i   v    v     
  rnd-1_family-       1426 ATGGTTCGTTTGGCATGCGCCAGGTGAGTACCAACTGATTACTCGATGTT 1475

  scaffold18|si     797506 TAATGAGACACACCGGCCAATATGGTGTTGATATTTTGGGAAGAAAAAAT 797555
                                                       i        v   v - ivi  
  rnd-1_family-       1476 TAATGAGACACACCGGCCAATATGGTGTCGATATTTTTGGATG-AGCGAT 1524

  scaffold18|si     797556 GTGTATAATATGGC-ATTTTGTCAAGAGACATTGCTTTTGGTTATTGAAG 797604
                            - v  i  v vv -  v  v v     --      ----  --------
  rnd-1_family-       1525 G-GGATGATTTCTCGATGTTCTAAAGAG--ATTGCT----GT-------- 1559

  scaffold18|si     797605 AAAGTATGGCATCG--CTCTCTGGATAGCGC--TGAAGTATGGTGTCGAT 797650
                           -- vi    iii  --v i i     v    --    iv  v        
  rnd-1_family-       1560 --ATCATGGTGCCGATATTTTTGGATTGCGCCGTGAAAAATTGTGTCGAT 1607

  scaffold18|si     797651 GTTTTT--GTAGAGCG-CTGAAGCATAGTGTCGATGTTTTTG--GATAGC 797695
                           i     --  vvv   - v i iv  -  v            --   ii 
  rnd-1_family-       1608 ATTTTTTGGTTCTGCGACAGGAAGAT-GTCTCGATGTTTTTGAAGATGAC 1656

  scaffold18|si     797696 GTTGAAGTATGGTGACGATGGTTTTGGATAGCAC-------TGAAG---- 797734
                            i  v viv     v    iv        v  i -------     ----
  rnd-1_family-       1657 GCTGTATCTTGGTGTCGATATTTTTGGATTGCGCGGGAACATGAAGATAG 1706

  scaffold18|si     797735 --------CATGGTGTTGATG-TTTTGAAAAGCGCTGAAGCAAGTATGGT 797775
                           --------        i    -     i vv    -- iv   --   v 
  rnd-1_family-       1707 AGCTTTTCCATGGTGTCGATGTTTTTGGATTGCGC--AGTCAA--ATGCT 1752

  scaffold18|si     797776 GTCGATGTTTTTGG 797789
                           v    ii ?     
  rnd-1_family-       1753 TTCGACATNTTTGG 1766

Matrix = 20p43g.matrix
Kimura (with divCpGMod) = 8.90
Transitions / transversions = 1.07 (78/73)
Gap_init rate = 0.05 (91 / 1692), avg. gap size = 1.86 (169 / 91)

308 22.02 7.92 16.09 scaffold18|size1287306 797524 797864 (487753) rnd-1_family-11#Unknown 914 1230 (418) m_b235s001i10 55322

  scaffold18|si     797524 AATATGGTGTTGATATTTTGGGAAGAAAAAATGTGTATAATATGGCATTT 797573
                            i        i        v   -------- v  i  i ---i i   v
  rnd-1_family-        914 AGTATGGTGTCGATATTTTTGGA--------TTTGCATGA---AGTATTG 952

  scaffold18|si     797574 TGTCAAGAGACATTGCTTTTGGTTATTGAAGAAAGTATGGCATCGCT--C 797621
                               ----  i   ---     v vvi v  i    ?   ii   v --i
  rnd-1_family-        953 TGTC----GATATT---TTTGGATCGCGCAGGAAGTNTGGTGTCGATATT 995

  scaffold18|si     797622 TCTGGATAGCGC------------TGAAG---------TATGGTGTCGAT 797650
                            i     ?    ------------     ---------i           
  rnd-1_family-        996 TTTGGATNGCGCAGGTCCATGATATGAAGAATGCTGCACATGGTGTCGAT 1045

  scaffold18|si     797651 GTTTTTGTAGAG-CGC-TGAAGCATAGTGTCGATGTTTTTGGATAGCGTT 797698
                           i      --  v-   -v    i  i        i         v   iv
  rnd-1_family-       1046 ATTTTTG--GATTCGCAGGAAGTATGGTGTCGATATTTTTGGATTGCGCA 1093

  scaffold18|si     797699 GAAGTATGGTGACGATGGTTTTGGATAGCACTGAAGCATGG--TGTTGAT 797746
                            i  i    i--iv         ---  ------  i    -- i  -- 
  rnd-1_family-       1094 GGAGCATGGC--TTATGGTTTTG---AG------AGTATGGCCTATT--T 1130

  scaffold18|si     797747 GTTTTGAAAAGCGCTGAAGCAAGTATGGTGTCGATGTTTTTGGCTAGCAA 797796
                              v  v v vvi    v -----   iii i -  i    v v  i --
  rnd-1_family-       1131 GTTATGTATACGACTGATG-----ATGACATTG-TGCTTTTCGATAAC-- 1172

  scaffold18|si     797797 ACACAGGAAGAATGGAGAAGTGTGGAGGACGGGGTCTGGTATGTTTAAAA 797846
                           --- --    vviv  v i - i v?   ----i             v  
  rnd-1_family-       1173 ---C--GAAGTTCTGACAGG-GCGCNGGA----ATCTGGTATGTTTACAA 1212

  scaffold18|si     797847 CTTGGTTATGTATATAAC 797864
                                             
  rnd-1_family-       1213 CTTGGTTATGTATATAAC 1230

Matrix = 20p43g.matrix
Kimura (with divCpGMod) = 24.95
Transitions / transversions = 1.33 (36/27)
Gap_init rate = 0.17 (57 / 340), avg. gap size = 1.37 (78 / 57)

417 18.40 4.00 13.04 scaffold18|size1287306 797637 797811 (487806) rnd-1_family-5#Unknown 424 584 (795) m_b235s001i11 55322

  scaffold18|si     797637 AGTATGGTGTCGATGTT------TTTGTAGAGCGCTGAAGCATAGTGTCG 797680
                                 i       i  ------    i i  ----    i iv      
  rnd-1_family-        424 AGTATGATGTCGATATTCTTTGATTTGCAAAG----GAAGTACTGTGTCG 469

  scaffold18|si     797681 ATGTTTTTGGATAGCGTTGAA-GTATGGTGACGATGGTTTTGGATAGCAC 797729
                             i      -  v   iv   -        v    iv     -  iv   
  rnd-1_family-        470 ATATTTTTG-ATTGCGCAGAACGTATGGTGTCGATATTTTTG-ATGTCAC 517

  scaffold18|si     797730 TGAAGCATGGTGTTGATGTTTTGAAAAGCGCTGAAGCAAGTATGGTGTCG 797779
                             -----      i v --    i vv  i ---  v             
  rnd-1_family-        518 TG-----TGGTGTCGCT--TTTGGATTGCAC---AGGAAGTATGGTGTCG 557

  scaffold18|si     797780 ATGTTTTTGGCTAGCAAACACAGGAAGAATGG 797811
                                    i -----ii i       v?   
  rnd-1_family-        558 ATGTTTTTGAC-----GGCGCAGGAAGTNTGG 584

Matrix = 20p43g.matrix
Kimura (with divCpGMod) = 18.86
Transitions / transversions = 1.55 (17/11)
Gap_init rate = 0.13 (23 / 174), avg. gap size = 1.22 (28 / 23)

494 5.48 1.32 4.05 scaffold18|size1287306 797820 797895 (487722) rnd-1_family-1209#Unknown 22 95 (1) m_b235s001i12 55322

  scaffold18|si     797820 GGAGGACGGGGTCTGGTATGTTTAAAACTTGGTTATGTATATAACATGAC 797869
                              v  i     ?           v                        i
  rnd-1_family-         22 GGATGATGGGGTNTGGTATGTTTACAACTTGGTTATGTATATAACATGAT 71

  scaffold18|si     797870 GACT-ACGCTGTTTTTGTTCAATGTTG 797895
                               -      ---             
  rnd-1_family-         72 GACTAACGCTG---TTGTTCAATGTTG 95

Matrix = 20p43g.matrix
Kimura (with divCpGMod) = 5.78
Transitions / transversions = 1.00 (2/2)
Gap_init rate = 0.05 (4 / 75), avg. gap size = 1.00 (4 / 4)


1256 20.82 7.35 2.53 scaffold18|size1287306 797874 798213 (487404) scaffold3|size1191850_(dbseq-nr_493)_[349346,364513]#LTR/Copia 8058 8413 (6755) m_b235s001i13 55323

  scaffold18|si     797874 ACGCTGTTT---TTGTTCAATGTTGCGAAAAAGTCATCAGCGCAC-AATA 797919
                                    ---   v     -------     v      v v  -    
  scaffold3|siz       8058 ACGCTGTTTCTTTTGATCAAT-------AAAAGACATCAGAGAACGAATA 8100

  scaffold18|si     797920 ATGTGATGGAAGGATACAACAGGGAGTTCAACAACCTATTTGATTCACAT 797969
                               v     iv v     i     i     i     i  i       vi
  scaffold3|siz       8101 ATGTCATGGAGCGTTACAATAGGGAATTCAATAACCTGTTCGATTCACCC 8150

  scaffold18|si     797970 AAGCCAGGCTAATTTGTGTTCTGTGAAAGAGTTCGAGAGGAAGCATCGCG 798019
                             i  i  v v      v            i    i  i      v i  
  scaffold3|siz       8151 AAACCGGGGTTATTTGTTTTCTGTGAAAGAATTCGGGAAGAAGCAGCACG 8200

  scaffold18|si     798020 CCCG--GAG---GCACCGAGGATGCCTTGAAGGGAAAGTTCAGACACAGA 798064
                            iv --   ---   -i        v        i  v    ii      
  scaffold3|siz       8201 CTGGGTGAGATTGCA-TGAGGATGCGTTGAAGGGGAATTTCAAGCACAGA 8249

  scaffold18|si     798065 C--AAAAGGAGTGAAGTAGCTTGGCCCAAGATACCCGCCGATTTTGATGA 798112
                            --  i     i     i        vi i      v v           
  scaffold3|siz       8250 CAGAAGAGGAGCGAAGTGGCTTGGCCGGAAATACCCTCGGATTTTGATGA 8299

  scaffold18|si     798113 GTGGACACCGCC-AAAAAGAGAAGAACTCAG----GAA--AAATGACTGA 798155
                           i   iv v    -  i     i  i      ----   --ii i  i v 
  scaffold3|siz       8300 ATGGGAAGCGCCGAAGAAGAGGAGGACTCAGGGGTGAATGGGACGATTCA 8349

  scaffold18|si     798156 ACTGG-GAG------TATGTTATTTTCGCAAAAAGGTATGTTCATGACTT 798198
                           iv  i-   ------i     -   vi v   i    ii   iv  vi  
  scaffold3|siz       8350 GATGATGAGAAGAGACATGTT-TTTATGAAAAGAGGTGCGTTTTTGTTTT 8398

  scaffold18|si     798199 TGTTATGTACATAAT 798213
                                 i  i     
  scaffold3|siz       8399 TGTTATATATATAAT 8413

Matrix = 20p43g.matrix
Kimura (with divCpGMod) = 22.91
Transitions / transversions = 1.65 (43/26)
Gap_init rate = 0.06 (19 / 339), avg. gap size = 1.79 (34 / 19)


1003 11.11 1.30 0.65 scaffold18|size1287306 798141 798294 (487323) rnd-1_family-724#Unknown 17 171 (0) m_b235s001i14 55324

  scaffold18|si     798141 AGGAAAAATGACTGAACTGGGAGTATGTTATTTTCGCAAAA-AGGTATGT 798189
                            i         i       i                     -        
  rnd-1_family-         17 AAGAAAAATGATTGAACTGAGAGTATGTTATTTTCGCAAAAAAGGTATGT 66

  scaffold18|si     798190 TCATGACTTTGTTATGTACATAATATGATCTTGCCTTCACAGAAAGCATC 798239
                                                      i             -     i  
  rnd-1_family-         67 TCATGACTTTGTTATGTACATAATATGGTCTTGCCTTCACA-AAAGCGTC 115

  scaffold18|si     798240 TTGTGTATAACAGTGTTATGTACATAAATGCA-AAAGCAGGTGTCTTTTA 798288
                           v   v i i  i               ?i  i-ii v          i  
  rnd-1_family-        116 ATGTTTGTGACGGTGTTATGTACATAANCGCGCGGATCAGGTGTCTTCTA 165

  scaffold18|si     798289 GGTTTT 798294
                             v   
  rnd-1_family-        166 GGGTTT 171

Matrix = 20p43g.matrix
Kimura (with divCpGMod) = 8.79
Transitions / transversions = 3.25 (13/4)
Gap_init rate = 0.02 (3 / 153), avg. gap size = 1.00 (3 / 3)

554 19.99 13.64 0.50 scaffold18|size1287306 798189 798364 (487253) rnd-1_family-219#Unknown 232 430 (0) m_b235s001i15 55324

  scaffold18|si     798189 TTCATGACTTT-GTTATGTACATAATATGATCTTG-------CCTT---C 798227
                                  i   - v i   ii         iv   ------- i  --- 
  rnd-1_family-        232 TTCATGATTTTTGATGTGTGTATAATATGACATTGGTATTCTCTTTGTCC 281

  scaffold18|si     798228 ACAGAAAGCATCTTGTGT--ATAACAGTGTTATGTACATAAATGCA-AAA 798274
                             iv   iii v  i   --i i                  vi  i-ii 
  rnd-1_family-        282 ACGCAAAATGTGTTATGTTTGTGACAGTGTTATGTACATAATCGCGCGGA 331

  scaffold18|si     798275 GCAGGTGTCTTTTAGG-TTTTTCCACGACGCAGGATG--CCTGCAGTGTT 798321
                           v? i   i  ?i i  -          i       i --         v 
  rnd-1_family-        332 TNAAGTGCCTNCTGGGTTTTTTCCACGGCGCAGGACGACCCTGCAGTGGT 381

  scaffold18|si     798322 TTTT-----GCAAATCACACACTCCAGGATGTGTGT-AT-TTTGAATGTT 798364
                               -----v   vi   ?   i        -?   -  - v        
  rnd-1_family-        382 TTTTTTCACCCAACCCACNCACCCCAGGATG-NTGTCATGTGTGAATGTT 430

Matrix = 20p43g.matrix
Kimura (with divCpGMod) = 20.82
Transitions / transversions = 2.50 (25/10)
Gap_init rate = 0.06 (11 / 175), avg. gap size = 2.27 (25 / 11)


1057 14.78 3.47 5.93 scaffold18|size1287306 798241 798499 (487118) C rnd-1_family-224#Unknown (47) 253 1 m_b235s001i16 55325

  scaffold18|si     798241 TGTGTATAACAGTGTTATGTACATAAATGCA-AAAGCAGGTGTCTTTTAG 798289
                              v i i   v              vi  i-ii v   i      i   
C rnd-1_family-        253 TGTTTGTGACATTGTTATGTACATAACCGCGCGGATCAGATGTCTTCTAG 204

  scaffold18|si     798290 GTTTTT-CCACGACGCAGGATG--CCTGCAGTG-TTTTTTGCAAATCACA 798335
                                 -               --         -      ----- ?  -
C rnd-1_family-        203 GTTTTTTCCACGACGCAGGATGACCCTGCAGTGGTTTTTT-----TNAC- 160

  scaffold18|si     798336 CACTCCAGGATGTGTGTATTTTGAATGTTGATTGGGTAATAA--GTACTA 798383
                           -- i   i     i---i?   --    i     i?v     --   v  
C rnd-1_family-        159 --CCCCAAGATGTA---GNTTT--ATGTCGATTGANAAATAATTGTAGTA 117

  scaffold18|si     798384 AAAATGAAATTTACTGAAAAGGGATAGTAGTTTGGAATCAATTTATAACA 798433
                                  vv   ?         -      v     vi     ?      v
C rnd-1_family-        116 AAAATGATTTTTNCTGAAAAGG-ATAGTACTTTGGCGTCAATNTATAACT 68

  scaffold18|si     798434 TACAATCTGATAAATCCTCTCGACCATTT--GGAAGGAGACCAATCGCGA 798481
                             i      i     i v  -        --    ivv      v?vi  
C rnd-1_family-         67 TATAATCTGGTAAATTCACT-GACCATTTCGGGAAACTGACCAAANCTGA 19

  scaffold18|si     798482 CCAAAAATATCGCAAACC 798499
                                             
C rnd-1_family-         18 CCAAAAATATCGCAAACC 1

Matrix = 20p43g.matrix
Kimura (with divCpGMod) = 14.61
Transitions / transversions = 1.25 (20/16)
Gap_init rate = 0.08 (21 / 258), avg. gap size = 1.14 (24 / 21)


6968 3.59 0.82 2.26 scaffold18|size1287306 798500 799353 (486264) rnd-1_family-282#LINE/R1 3113 3954 (50) m_b235s001i17 55326

  scaffold18|si     798500 GTGACCTGTATTACTTATCACCTCATGCATACAATTTATTTCATTCTTCT 798549
                                           ?           i                     
  rnd-1_family-       3113 GTGACCTGTATTACTTNTCACCTCATGCGTACAATTTATTTCATTCTTCT 3162

  scaffold18|si     798550 TCCTGTATATTCTTCTTCCTATATTTTTGCACCGTGAGTACAGACGACTG 798599
                              i----------------       i                      
  rnd-1_family-       3163 TCCC----------------ATATTTTCGCACCGTGAGTACAGACGACTG 3196

  scaffold18|si     798600 CCTTATTGTTTCCTTAGCATCCTTGATATGTAACATCCTTTCCTTTT-AG 798648
                              v                   i          i            -  
  rnd-1_family-       3197 CCTAATTGTTTCCTTAGCATCCTCGATATGTAACGTCCTTTCCTTTTTAG 3246

  scaffold18|si     798649 CTTCATTACCAGGGTCTCAAAAGCGGTCTCGTGAGTATCTGGTGTACTAC 798698
                                   v                                        v
  rnd-1_family-       3247 CTTCATTAGCAGGGTCTCAAAAGCGGTCTCGTGAGTATCTGGTGTACTAG 3296

  scaffold18|si     798699 TGTCATATATTCACCTCATACGTCAAAGTTGTGCTCAACATACGTGCACT 798748
                                                                             
  rnd-1_family-       3297 TGTCATATATTCACCTCATACGTCAAAGTTGTGCTCAACATACGTGCACT 3346

  scaffold18|si     798749 TTTCAGCATTACCAGTGTCGAATGTCTCGTGGTGGGTTCTCCAGCTGCAG 798798
                                 i      v                                    
  rnd-1_family-       3347 TTTCAGTATTACCCGTGTCGAATGTCTCGTGGTGGGTTCTCCAGCTGCAG 3396

  scaffold18|si     798799 GAAGGCCATGTGCAGTAGCTGCATGGAAGATATGATGGACAGTCCAGGCG 798848
                                                                          i  
  rnd-1_family-       3397 GAAGGCCATGTGCAGTAGCTGCATGGAAGATATGATGGACAGTCCAGACG 3446

  scaffold18|si     798849 CTGATGTTGCCAACAGACATGGGAACAAGCTCAAGAGAAGTCGACGTCAG 798898
                                      i                                      
  rnd-1_family-       3447 CTGATGTTGCCGACAGACATGGGAACAAGCTCAAGAGAAGTCGACGTCAG 3496

  scaffold18|si     798899 ATAATC-AATTTATGACAAAGCCAAAAACAAAATGAATAGTAGATTGGAG 798947
                                 -                            vii            
  rnd-1_family-       3497 ATAATCGAATTTATGACAAAGCCAAAAACAAAATGTGCAGTAGATTGGAG 3546

  scaffold18|si     798948 CAAGTGTCATCATGGTACCAAAGAGGGCTTTCAGGCATAAAGCGATTTCA 798997
                                                                v            
  rnd-1_family-       3547 CAAGTGTCATCATGGTACCAAAGAGGGCTTTCAGGCAGAAAGCGATTTCA 3596

  scaffold18|si     798998 TCGTATCTGAAGAAGTCTTTTCATGATGGAATGAGGAAGACTAGGAAGGC 799047
                           -                     i                   i       
  rnd-1_family-       3597 -CGTATCTGAAGAAGTCTTTTCGTGATGGAATGAGGAAGACTGGGAAGGC 3645

  scaffold18|si     799048 TGATTCTCTTCTTGACAAGAATTGCATGAAGTGCAACAAACCCCTGCTTC 799097
                                                                             
  rnd-1_family-       3646 TGATTCTCTTCTTGACAAGAATTGCATGAAGTGCAACAAACCCCTGCTTC 3695

  scaffold18|si     799098 CTATCCACGAGGACGGCGATGTTAACTGATGATAGACATGAAACGTCTGC 799147
                                       i        v i                          
  rnd-1_family-       3696 CTATCCACGAGGGCGGCGATGGTGACTGATGATAGACATGAAACGTCTGC 3745

  scaffold18|si     799148 TTCCTTTCCGCTAGTTTTGCGATGGTGACTTACGATTGGCGTTGGCGTTT 799197
                                      v                          i     i     
  rnd-1_family-       3746 TTCCTTTCCGCGAGTTTTGCGATGGTGACTTACGATTGACGTTGACGTTT 3795

  scaffold18|si     799198 GGAACATGTTTGATGACACTACGGGTTGAGGTGACCCATTGCCATGATGC 799247
                                                        -   i                
  rnd-1_family-       3796 GGAACATGTTTGATGACACTACGGGTTGA-GTGGCCCATTGCCATGATGC 3844

  scaffold18|si     799248 ATGGTCACCCTTTGGTTGATGCGGAGATTACCATGGTGT-GTATGAGGAA 799296
                                                        i         -   -      
  rnd-1_family-       3845 ATGGTCACCCTTTGGTTGATGCGGAGATTGCCATGGTGTGGTA-GAGGAA 3893

  scaffold18|si     799297 TCACTGTAGGTTTGAGTGGAGCTTTGTCGCGGACTAGCAGAGCATTCTGT 799346
                               v                 ?   i           i          v
  rnd-1_family-       3894 TCACAGTAGGTTTGAGTGGAGCNTTGCCGCGGACTAGCGGAGCATTCTGA 3943

  scaffold18|si     799347 T----GGGGCT 799353
                            ----      
  rnd-1_family-       3944 TGTGAGGGGCT 3954

Matrix = 20p43g.matrix
Kimura (with divCpGMod) = 2.90
Transitions / transversions = 2.00 (20/10)
Gap_init rate = 0.03 (23 / 853), avg. gap size = 1.13 (26 / 23)


2750 4.95 0.29 0.87 scaffold18|size1287306 799170 799515 (486102) rnd-1_family-475#Unknown 1 344 (33) m_b235s001i18 55327

  scaffold18|si     799170 TGGTGACTTACGATTGGCGTTGGCGTTTGGAACATGTTTGATGACACTAC 799219
                                           i     i                           
  rnd-1_family-          1 TGGTGACTTACGATTGACGTTGACGTTTGGAACATGTTTGATGACACTAC 50

  scaffold18|si     799220 GGGTTGAGGTGACCCATTGCCATGATGCATGGTCACCCTTTGGTTGATGC 799269
                                   -  i                                      
  rnd-1_family-         51 GGGTTGAG-TGGCCCATTGCCATGATGCATGGTCACCCTTTGGTTGATGC 99

  scaffold18|si     799270 GGAGATTACCATGGTGT-GTATGAGGAATCACTGTAGGTTTGAGTGGAGC 799318
                                  i         -   -          v                 
  rnd-1_family-        100 GGAGATTGCCATGGTGTGGTA-GAGGAATCACAGTAGGTTTGAGTGGAGC 148

  scaffold18|si     799319 TTTGTCGCGGACTAGCAGAGCATTCTGTTGGGGCTGAAATTTTGGCACCT 799368
                           ?   i           i                               v 
  rnd-1_family-        149 NTTGCCGCGGACTAGCGGAGCATTCTGTTGGGGCTGAAATTTTGGCACGT 198

  scaffold18|si     799369 GTGTCACTTTTGGTGGGCTTGGGGTGGTGGGCAATGTGAGGGGCTACTGT 799418
                              v  i            i            i                 
  rnd-1_family-        199 GTGGCATTTTTGGTGGGCTCGGGGTGGTGGGCGATGTGAGGGGCTACTGT 248

  scaffold18|si     799419 AGGCAGGTGGGCATAGCATAATAAGTAAGCCCAAAGCTAGCTTCCACCTG 799468
                                   i   i         ?        i-                 
  rnd-1_family-        249 AGGCAGGTAGGCGTAGCATAATNAGTAAGCCT-AAGCTAGCTTCCACCTG 297

  scaffold18|si     799469 TAACCTACCTACCTCCTGTAACCCACCGGTACACTCTTAGATCTCTC 799515
                                           v                          i   
  rnd-1_family-        298 TAACCTACCTACCTCCGGTAACCCACCGGTACACTCTTAGATCCCTC 344

Matrix = 20p43g.matrix
Kimura (with divCpGMod) = 4.05
Transitions / transversions = 3.25 (13/4)
Gap_init rate = 0.01 (4 / 345), avg. gap size = 1.00 (4 / 4)


3025 10.22 2.65 0.43 scaffold18|size1287306 799480 799522 (486095) scaffold170|size558746_(dbseq-nr_246)_[277812,288266]#LTR/Gypsy 4168 4210 (6245) m_b235s001i19 55328

  scaffold18|si     799480 CCTCCTGTAACCCACCGGTACACTCTTAGATCT-CTCGTGCAAA 799522
                                      viv      -i i  iv i v -   vv i  v
  scaffold170|s       4168 CCTCCTGTAACGTTCCGGTA-GCCCTCCGGTATGCTCCGGTAAC 4210

Matrix = 20p43g.matrix
Kimura (with divCpGMod) = 9.45
Transitions / transversions = 0.86 (6/7)
Gap_init rate = 0.05 (2 / 42), avg. gap size = 1.00 (2 / 2)


29 7.97 3.77 0.00 scaffold18|size1287306 799523 799575 (486042) (CTCCGGTAACC)n#Simple_repeat 1 55 (0) c_b235s251i0 55329

  scaffold18|si     799523 CTCCGGTAACCCTCCCGT-ACACTCCGGTAACCCTCCGGT-GCTCTCCGG 799570
                                          v  -  v                  -i i      
  (CTCCGGTAACC)          1 CTCCGGTAACCCTCCGGTAACCCTCCGGTAACCCTCCGGTAACCCTCCGG 50

  scaffold18|si     799571 TAACC 799575
                                
  (CTCCGGTAACC)         51 TAACC 55

Matrix = Unknown
Transitions / transversions = 1.00 (2/2)
Gap_init rate = 0.04 (2 / 52), avg. gap size = 1.00 (2 / 2)


3025 10.22 2.65 0.43 scaffold18|size1287306 799576 799983 (485634) scaffold170|size558746_(dbseq-nr_246)_[277812,288266]#LTR/Gypsy 4211 4628 (5827) m_b235s001i19 55328

  scaffold18|si     799576 TTCCAGTGTTCTCCGGTGACCTTCCCGTACACTTCCCGTTACCCTCCTGT 799625
                           i   i  ii     i  ii          vv     v          i  
  scaffold170|s       4211 CTCCGGTACTCTCCAGTAGCCTTCCCGTAACCTTCCGGTTACCCTCCCGT 4260

  scaffold18|si     799626 ACACTTCCAGTTACCCTCCCATACACTTC-GGTATGCCACCGTAAAACAT 799674
                                   i                    -            vv      
  scaffold170|s       4261 ACACTTCCGGTTACCCTCCCATACACTTCCGGTATGCCACCGGTAAACAT 4310

  scaffold18|si     799675 TTTT--AGCGTCTAAGTAATGCAGTCATAGCCACTAATTAGATTGATATC 799722
                               --i  vv              i                       i
  scaffold170|s       4311 TTTTTTGGCTACTAAGTAATGCAGTTATAGCCACTAATTAGATTGATATT 4360

  scaffold18|si     799723 GATTCTAAGACTTACTGAGAGAGTCTGTTTTCCTGTAAAACA-TACCAAT 799771
                                               -                   v -       
  scaffold170|s       4361 GATTCTAAGACTTACTGAGA-AGTCTGTTTTCCTGTAAAAAAGTACCAAT 4409

  scaffold18|si     799772 TCCTATCATACGTAGAACTAAATCC---AGCTCCTTTTGGTC--GAATTT 799816
                                  i         v      i---       i      --i     
  scaffold170|s       4410 TCCTATCGTACGTAGAAATAAATCTGAAAGCTCCTCTTGGTCTCAAATTT 4459

  scaffold18|si     799817 CCGGTGACCTCC-GGTAGACTC-GGTAACCCTCCCGTACACTAGTTTACC 799864
                                i      -         -                           
  scaffold170|s       4460 CCGGTAACCTCCCGGTAGACTCCGGTAACCCTCCCGTACACTAGTTTACC 4509

  scaffold18|si     799865 GGAGGGTTACAGAAGTGTACCGGGAGGTTACTGGAAGATACCATTCCGAG 799914
                                                v         i                i 
  scaffold170|s       4510 GGAGGGTTACAGAAGTGTACCCGGAGGTTACCGGAAGATACCATTCCGGG 4559

  scaffold18|si     799915 GGCTCCGGTAACCTCCCCGTACACTTGAGTGTACGGGGAGGTTACTGGTG 799964
                                            i       i                   i    
  scaffold170|s       4560 GGCTCCGGTAACCTCCCTGTACACTCGAGTGTACGGGGAGGTTACCGGTG 4609

  scaffold18|si     799965 TTTTTTGTTTGCAGTGAGG 799983
                                            i 
  scaffold170|s       4610 TTTTTTGTTTGCAGTGAAG 4628

Matrix = 20p43g.matrix
Kimura (with divCpGMod) = 9.45
Transitions / transversions = 2.30 (23/10)
Gap_init rate = 0.02 (8 / 407), avg. gap size = 1.50 (12 / 8)


468 36.57 1.75 1.59 scaffold18|size1287306 800861 801488 (484129) rnd-5_family-1006#Unknown 2244 2872 (0) m_b235s001i20 55330

  scaffold18|si     800861 CATCGCACCCCGCCAGCATCTGTGTCTGCCAATATTTTGTCGGTAGTCAA 800910
                                i  i  i  iv v vi        v      i iv v  v  ii 
  rnd-5_family-       2244 CATCGTACTCCACCGTCTTGCGTGTCTGCAAATATTCTAACTGTTGTTGA 2293

  scaffold18|si     800911 ACTACTAATGCCCAATTCGTTGATCATGAAACAGTTGCCTAGTGTACGCT 800960
                            v v   v v     vivvvv      vv vv  i i  v   v iv v 
  rnd-5_family-       2294 AATTCTATTTCCCAAACACAAGATCATTCATGAGCTACCAAGTTTGAGAT 2343

  scaffold18|si     800961 TTGTTAGATACTTT-TGGACAGTCCTTGC-ACATGTATCTCAAACACTTG 801008
                                v - i v i-i v   i i-    -   v  vv iv       v 
  rnd-5_family-       2344 TTGTTCG-TGCGTCACGCACAATT-TTGCTACAGGTTACCAAAACACTAG 2391

  scaffold18|si     801009 CAGCATACGAGATTGCTCGCGCAGATGCAATCAAGCAATCATACACGGGT 801058
                                   v      v vii    vvi  v  vvi   ii  v v v i 
  rnd-5_family-       2392 CAGCATACCAGATTGGTAATGCAGCAACATTCTCACAACTATTCTCCGAT 2441

  scaffold18|si     801059 GGAACTTGCCGCCGTCAAACTGCAATGCAAAACTTTGTT-TTACAAGTAC 801107
                             v   v  v v  i      v v  v     iv ii i-  iv  v -i
  rnd-5_family-       2442 GGTACTAGCAGACGCCAAACTTCCATCCAAAATGTCATCATTGGAATT-T 2490

  scaffold18|si     801108 TGCAAGATGGAGGATCAC---GCCGCATCACTTGTC-ACGTTGTATATTG 801153
                             vv      v    -  ---i i i v  -     -  i ii-  vi v
  rnd-5_family-       2491 TGACAGATGGTGGAT-ACAAAACTGTAACA-TTGTCGACATCA-ATCCTT 2537

  scaffold18|si     801154 TCGGAGGATG-AGTCGGTG-GTTTCCAATGCGGCAGCAATAGTAACAGAA 801201
                           v i   i   - ii vv  -  v  i i - vv   i-  vv i   viv
  rnd-5_family-       2538 GCAGAGAATGAAACCTCTGAGTATCTAGT-CTCCAGT-ATCTTGACATGT 2585

  scaffold18|si     801202 TTCAAGCATAGTGGTGAGTTG-TTGATGCAGTGGCAAGATGCTAC-ATCA 801249
                                iv v  i  vv     -    i  -?    iivv  i   -   i
  rnd-5_family-       2586 TTCAAAGAAAGCGGACAGTTGCTTGACGC-NTGGCGGTCTGTTACAATCG 2634

  scaffold18|si     801250 AAGCTCTTTTCAGATCACCCTGATCTTTTGGACATGATTCCAAAAGCATC 801299
                             i- v   i i  iv  v i  ii vi v??iv v  i   vvv   vv
  rnd-5_family-       2635 AAA-TGTTTCCGGACAACGCCGACTTACTTNNTCTCATCCCATCTGCAGG 2683

  scaffold18|si     801300 TGATCTCTCAATATCAAAACTTGGATTTGGAAGTTTCACTGCAACGGATA 801349
                              i  v  vv  v         v vviiiii  v viiiiiiiiv  i 
  rnd-5_family-       2684 TGACCTGTCTTTAGCAAAACTTGCAGGCAAGGGTATGGTCATGGTCGACA 2733

  scaffold18|si     801350 CATGCTCTACTGTCCGAAAGTTGCGTCTGGTCTTCAATGATCACATCACA 801399
                            v   vv     iv  v     v  v v v vi   v   v  v  i vi
  rnd-5_family-       2734 CCTGCAATACTGCACGTAAGTTTCGACGGTTACTCATTGAACAGATTAGG 2783

  scaffold18|si     801400 AGAATTGCAAAAGAAGAGGGGTTCTCTCCTGATGTCATCAAAAACTATAA 801449
                           vi   v    vv   i v  i vvvv vvv  viv        v  vii 
  rnd-5_family-       2784 CAAATAGCAATTGAAAACGGATGGAATGAAGAAAACATCAAAATCTTCGA 2833

  scaffold18|si     801450 GGCTGATTGTTGGCAACATTTGCGGAATGTCTGGTTCGG 801488
                           i vi           i   i v  i     ?     i  
  rnd-5_family-       2834 AGGCGATTGTTGGCAGCATCTTCGAAATGTNTGGTTTGG 2872

Matrix = 20p43g.matrix
Kimura (with divCpGMod) = 47.64
Transitions / transversions = 0.75 (97/129)
Gap_init rate = 0.03 (19 / 627), avg. gap size = 1.11 (21 / 19)


2091 24.93 3.30 2.09 scaffold18|size1287306 801580 802337 (483280) rnd-1_family-813#Unknown 90 856 (0) m_b235s001i21 55331

  scaffold18|si     801580 ATTGAAGATTTCTTCCGATGTATGGAAAAGGAATTTGGTGACAACGCCAA 801629
                                v ?i? ?i vv    i  v  ?     i  i  ?vv??vi  v  
  rnd-1_family-         90 ATTGATGNCNTNCTGAGATGCATTGANAAGGAGTTCGGNCTNNCTGCAAA 139

  scaffold18|si     801630 TTATGCGAAAGGTCACGGAGCGGAATTCAAACAGTGGAAAAAAGAGTTCC 801679
                           i   v    i  ?     v  ?ivi   i i  ?   ?vivi  v? v  
  rnd-1_family-        140 CTATCCGAAGGGNCACGGTGCNATGTTCGAGCANTGGNTGCGAGTNTACC 189

  scaffold18|si     801680 ATCCTGATG-ACTATCTCTTTCCATTGGCTCGAGCATGTGGTGGTACAAG 801728
                               v i  -ii     v ?    v ?i ?  ?            v ?  
  rnd-1_family-        190 ATCCAGGTGCGTTATCTGTNTCCAGTNACNCGNGCATGTGGTGGTTCNAG 239

  scaffold18|si     801729 ACAGGACATCTGTCTAGAGGGAGCTCCCGCAGTACCTATGAATTTGCCA- 801777
                           i  i   v ?v  v       v  ?  ?      iiv     ii ?   -
  rnd-1_family-        240 GCAAGACCTNGGTGTAGAGGGTGCNCCNGCAGTATTGATGAACCTNCCAT 289

  scaffold18|si     801778 ACTACCTACAATATCTTCATTGGCAAATCTCTGCTGCTGGTGGCAAAAGT 801827
                                  v    vi  v       i --  i - i i     v ii?   
  rnd-1_family-        290 ACTACCTTCAATTCCTGCATTGGCGA--CTTT-CCGTTGGTGTCGGNAGT 336

  scaffold18|si     801828 GATGCAATACTTCAGACAAAACTTTACATCATGCTGCGATCGACCAAGGT 801877
                             i ?v  ?i ?  - v      v v   ii  i    ?  i   i ii 
  rnd-1_family-        337 GACGNCATNTTNCA-AGAAAACTATTCATTGTGTTGCGNTCAACCGAAAT 385

  scaffold18|si     801878 AGTAGCGCTGCTACGTATTCTATCCATCCTCCACATATCCATCTGCCTTC 801927
                           i  ?  ?     v  ?i ?  i? ?  ?  i  i? vv v     i? v 
  rnd-1_family-        386 GGTNGCNCTGCTTCGNGTNCTGNCNATNCTTCATNTCGCAATCTGTNTGC 435

  scaffold18|si     801928 CAACTTGCTGGCTGGCTGGTAATAGCCAT-GAACTT-TCCAAGTACAATT 801975
                               vi v     i     ?   --i  ?- i    -vvv  v  ii i 
  rnd-1_family-        436 CAACGCGATGGCTAGCTGGNAAT--TCANAGGACTTAGGGAATTATGACT 483

  scaffold18|si     801976 TTGGATACTACAACATGGGCAAAGCATTGGATGCCTTGGAGA--CGGCAT 802023
                            i  vii    i i     ?        ?  i   v     i--   -- 
  rnd-1_family-        484 TCGGTCGCTACGATATGGGNAAAGCATTNGACGCCATGGAGGATCGG--T 531

  scaffold18|si     802024 TTGAGTCAATTCTTGATAATGGCGAGCTCATTGTGGATGAAGATTTCATG 802073
                               ?vvi  viivi v           iv ?v          i      
  rnd-1_family-        532 TTGANGAGATATCAAAGAATGGCGAGCTTTTNTTGGATGAAGACTTCATG 581

  scaffold18|si     802074 ATGAACAAGCTGTTCTTGGACCTCTCTGA-ACCATTGATCCATTCAAGGA 802122
                              i   ---    i i v vv vv ?  - vvi v        iiv? ?
  rnd-1_family-        582 ATGGACA---TGTTTTCGCAAATAGCNGATAAGGTGGATCCATTTGCNGN 628

  scaffold18|si     802123 ATATCTTGAGTACATGTT---TGAGGAGAAAAT---GAGCATCATTGGA- 802165
                              i       v      ---    i  v   v---i  ii  ivi   -
  rnd-1_family-        629 ATACCTTGAGTTCATGTTCACTGAGAAGCAAAGCCAAAGTGTCGGCGGAA 678

  scaffold18|si     802166 -----TCAAGCAGCAATAAAGTTCCTCCTTG-GATCTACTTCGTGCAGAA 802209
                           -----  ?ii ii ii       iiv  ? i-   ?v   ?     ?   
  rnd-1_family-        679 CNAATTCNGACGACGGTAAAGTTTTGCCNTACGATNAACTNCGTGCNGAA 728

  scaffold18|si     802210 CTCTTCTA-CCCATCACAAGCAGATGTT-GTT---CAAACGTTGAAGCTT 802254
                           ? v     -    i  -i   v   i  -  i---       ---  i v
  rnd-1_family-        729 NTGTTCTATCCCACCA-GAGCTGATATTCGTCAGACAAACGT---AGTTG 774

  scaffold18|si     802255 TCTTCTGAACTTGCCATTGGTGCTGCAGCCACTTTCCTAGCTGAATTTTG 802304
                           iv ? i i-  v   ivv i       v v  v  i  vii       i 
  rnd-1_family-        775 CGTNCCGG-CTAGCCGAGGATGCTGCATCGACATTTCTTATTGAATTTCG 823

  scaffold18|si     802305 AGACACCTCCAAAGCTACGCATAACTATCTTTC 802337
                                          ?  iiv iv?        
  rnd-1_family-        824 AGACACCTCCAAAGCNACATCTGCNTATCTTTC 856

Matrix = 20p43g.matrix
Kimura (with divCpGMod) = 28.96
Transitions / transversions = 1.31 (105/80)
Gap_init rate = 0.04 (30 / 757), avg. gap size = 1.37 (41 / 30)


753 25.85 7.56 3.76 scaffold18|size1287306 802405 802814 (482803) C rnd-5_family-1489#Unknown (19) 444 20 m_b235s001i22 55332

  scaffold18|si     802405 GAGGCAAGCAATAGCATGTCTGAATCAAACTTTGCTTTGGCAAAGCGATC 802454
                             i  ?           ?? v     ?i??i?   i ii  v vi iv  
C rnd-5_family-        444 GAAGCNAGCAATAGCATNNCAGAATCNGNNCNTGCCTCAGCTACACATTC 395

  scaffold18|si     802455 ACTGAACACATATGGTACAATACTCTTGGACAGTGCTGCAGCAGAGGGTC 802504
                           v     v     i  v     v v i                i       
C rnd-5_family-        394 TCTGAAAACATACGGAACAATTCGCCTGGACAGTGCTGCAGCGGAGGGTC 345

  scaffold18|si     802505 ATGCTCGCACAAACAATACCTTTGGACGCAGTCATGAGAACTTCAATGAT 802554
                            vi ?   ?        ivi     vv vv ii    v  v  vivii  
C rnd-5_family-        344 AGACNCGCNCAAACAATGATTTTGGTAGATGCTATGATAAGTTAGTCAAT 295

  scaffold18|si     802555 TCCAAAAGAGGCAAAAATTTGGTTG--TCAAA---AGAG--TTTTATTGC 802597
                           i  ---     v  i   vv vi  --v    --- i  --   vivv  
C rnd-5_family-        294 CCC---AGAGGGAAGAATAAGTCTGAAACAAAAACAAAGCCTTTGGGAGC 248

  scaffold18|si     802598 -ATGAGCTA-G-TACCA---GAGCATATTACATCTTTGTTTCACGCTGAA 802641
                           -    -i  - -     ---    v vvv              i v  iv
C rnd-5_family-        247 AATGA-TTACGTTACCAATTGAGCTTCAAACATCTTTGTTTCATGGTGGC 199

  scaffold18|si     802642 ----AAATGAGGTGCTCCAAAACTGAGGAAGCGACATGATGATGCATTGA 802687
                           ----   i  vi      ? i i  v    ivv                i
C rnd-5_family-        198 AGGTAAACGATATGCTCCNAGATTGCGGAAAGCACATGATGATGCATTGG 149

  scaffold18|si     802688 CTTTGTTGAATGAAGCCAAGTTGAATAAACTGAA-----AGAAGCT--CA 802730
                            ------- ii v   -- viv i   v i  i ----- i     -- v
C rnd-5_family-        148 C-------AGCGCAGC--ATCAGGATACATTGGAGCGTCAAAAGCTGGCT 108

  scaffold18|si     802731 ATTG--AAAGCCACCAAAATGCCAGAGGAAGCACTCATACTT--GCAATG 802776
                           i   --    vv  vi   v v?i i     ? --i      --  i   
C rnd-5_family-        107 GTTGCTAAAGAAACGGAAAAGANGGGGGAAGNA--TATACTTGAGCGATG 60

  scaffold18|si     802777 -GACTATCT--GGAAATGGTAAGTCAGATCGCTGCTGGAAG 802814
                           -  i     --i viv   i- v         i i      
C rnd-5_family-         59 TGATTATCTCCAGCGTTGGC-ATTCAGATCGCCGTTGGAAG 20

Matrix = 20p43g.matrix
Kimura (with divCpGMod) = 30.70
Transitions / transversions = 1.04 (52/50)
Gap_init rate = 0.07 (30 / 409), avg. gap size = 1.57 (47 / 30)


858 23.00 8.42 5.87 scaffold18|size1287306 802852 803433 (482184) rnd-1_family-632#Unknown 56 651 (340) m_b235s001i23 55333

  scaffold18|si     802852 AGAACAAATTCTAATCCACAAAACAGGATTCGGTTGGAGTGATTGTGGTC 802901
                                      v   i ii? vvii  vi i  ?   iiv   ivvvi  
  rnd-1_family-         56 AGAACAAATTCGAATTCGTNATTTGGGTCTTGGNTGGGAAGATCCGCATC 105

  scaffold18|si     802902 ATAAAGGGTCCAAGAATGGC-TACCACTATACGTCAAAAGATTTACTGGA 802950
                             vv v    i  i     v- ?v  - ?iv v     i  vi  i    
  rnd-1_family-        106 ATCCATGGTCTAAAAATGGGGTNGCA-TNCTCCTCAAAGGAACTATTGGA 154

  scaffold18|si     802951 TCATTTGATCGAAACTGTCATCCCATTGG----AGTCCAATCATATAATT 802996
                           ?        ?    ?i  ?  ?   ?i  ----  ---    iii- i  
  rnd-1_family-        155 NCATTTGATNGAAANCGTNATNCCANCGGCAAAAG---AATCGCG-AGTT 200

  scaffold18|si     802997 CCTTCTGAACCACCTATCAACATCTCATCTGGACTTGCTAATGATTACAA 803046
                             v?          v  v   v ii ?  ---  i-  i iv -    i 
  rnd-1_family-        201 CCANCTGAACCACCGATGAACCTTCCNTC---ACC-GCCAGAG-TTACGA 245

  scaffold18|si     803047 T--CTAGGTAC------TGAGACTG-CACTTGAGTACAAAG------ATG 803081
                           i--  ?  ?  ------   -    -  i   -v   i   ------   
  rnd-1_family-        246 CAGCTNGGNACGAAATCTGA-ACTGGCATTTG-TTACGAAGTNGGTAATG 293

  scaffold18|si     803082 AAAGATTCAATGTGAAAAGTAAAGATGAG-----ATTATGA--GAGATGC 803124
                             -   vv    vi ?  v ?  i ii  -----  v v  --     iv
  rnd-1_family-        294 AA-GATGAAATGGAANAATTNAAAACAAGTGCACATGAAGAACGAGATAG 342

  scaffold18|si     803125 A---AGAGAAGAACGCAAA-CTGATCCAGAT--GCACATCTGCAGCCCAA 803168
                            ---ii       v v   -      vv i --   v ---      i v
  rnd-1_family-        343 ACTNGAAGAAGAAGGGAAAACTGATCGTGGTCAGCAAA---GCAGCCTAC 389

  scaffold18|si     803169 TGTGATGCCCGACTTTGACAATTCACTGATTGGCTTTCAAATTGAGTAT- 803217
                           vi v        ?v i   i ??v?i       ?  i i       -  -
  rnd-1_family-        390 AATCATGCCCGANGTCGACGANNANTTGATTGGNTTCCGAATTGAG-ATG 438

  scaffold18|si     803218 CTGTTTCAATATGATGATGA-GATAGCAAT--CCTTACACAGCTGGTGTG 803264
                                  i         ?  -   i v v -- iv ii    -      v
  rnd-1_family-        439 CTGTTTCGATATGATGANGAGGATGGGACTAACTATGTACAG-TGGTGTC 487

  scaffold18|si     803265 GTGGTGTTCTTGAATCAATA-GCAA-ACATGAAAACGAG-GATGGTTGTA 803311
                           i   v  vv vv i   i i-    -i  --       i-?   v ii -
  rnd-1_family-        488 ATGGGGTAGTACAGTCAGTGTGCAATGCA--AAAACGAATNATGTTCAT- 534

  scaffold18|si     803312 ATTAGATGGAATGACAAGAAAGT----GGCCAAAGGAGACCCATTGAC-- 803355
                               i       --? i  vv  ---- v   ii    vv   v ?  --
  rnd-1_family-        535 ATTAAATGGAAT--NAGGATTGTCTNAGTCCAGGGGAGCACCAGTNACCG 582

  scaffold18|si     803356 AAGTACACACAAGTTGGCTCTGCGG---AAATGGAACCCAAAAACACCGA 803402
                            i ----- v      ---   ?? ---           -   i  ? ? 
  rnd-1_family-        583 AGG-----AGAAGTTG---CTGNNGTCAAAATGGAACCC-AAAGCANCNA 623

  scaffold18|si     803403 CACCAGGGGCACGGAGGAAGTTTTTGGGTGA 803433
                           ---v       i     ?   v   v     
  rnd-1_family-        624 ---AAGGGGCATGGAGGNAGTATTTTGGTGA 651

Matrix = 20p43g.matrix
Kimura (with divCpGMod) = 26.59
Transitions / transversions = 1.14 (67/59)
Gap_init rate = 0.09 (55 / 581), avg. gap size = 1.53 (84 / 55)


2581 7.95 0.28 1.42 scaffold18|size1287306 803448 803804 (481813) scaffold360|size312727_(dbseq-nr_717)_[58593,65069]#LTR/Gypsy 52 404 (6073) m_b235s001i24 55334

  scaffold18|si     803448 ATAGGCCAAGAATCAGCCTTTTTTGTACCCCTGGAGACAAAACCTAAATG 803497
                             i iv  v              -          iv              
  scaffold360|s         52 ATGGAGCATGAATCAGCCTTTTT-GTACCCCTGGGTACAAAACCTAAATG 100

  scaffold18|si     803498 GAGCATTCTCAGGACTCCCCAGTAGGAGAGTCCACCTCCCAACGGCATGG 803547
                                          -   v                    ii        
  scaffold360|s        101 GAGCATTCTCAGGAC-CCCAAGTAGGAGAGTCCACCTCCCGGCGGCATGG 149

  scaffold18|si     803548 ACTCCCCAACACTGAAGTTCAGAACCCGAAACAAGAGAACACCCTTGAGG 803597
                                      iv              v                      
  scaffold360|s        150 ACTCCCCAACATGGAAGTTCAGAACCCCAAACAAGAGAACACCCTTGAGG 199

  scaffold18|si     803598 AAGATCTGAACATCCTTGAGAAGGGTATGAACATACCA-ATTGTGTGTAG 803646
                                         i  i                    -       iv i
  scaffold360|s        200 AAGATCTGAACATCTTTAAGAAGGGTATGAACATACCATATTGTGTAGAA 249

  scaffold18|si     803647 GATCTACACAATGATCGTTTGCATCGTTTTGGATTGGAATGCAGTTCCAC 803696
                            -                        -      i    i           
  scaffold360|s        250 G-TCTACACAATGATCGTTTGCATCG-TTTGGACTGGAGTGCAGTTCCAC 297

  scaffold18|si     803697 TGCCTTTCCATCCTCACAATTGTATCAAATATAGCTCATAAAATCAATTC 803746
                                                    v                   i v  
  scaffold360|s        298 TGCCTTTCCATCCTCACAATTGTATAAAATATAGCTCATAAAATCGAATC 347

  scaffold18|si     803747 TTTGACATCTGACGAGACTACCTATAATTTTTTGCGTGATATTTTTTACG 803796
                             i    i   v   i           -                      
  scaffold360|s        348 TTCGACACCTGTCGAAACTACCTATAA-TTTTTGCGTGATATTTTTTACG 396

  scaffold18|si     803797 ACGATATT 803804
                             v  v  
  scaffold360|s        397 ACCATTTT 404

Matrix = 20p43g.matrix
Kimura (with divCpGMod) = 7.57
Transitions / transversions = 1.33 (16/12)
Gap_init rate = 0.02 (6 / 356), avg. gap size = 1.00 (6 / 6)


722 30.83 0.85 6.93 scaffold18|size1287306 804096 804447 (481170) rnd-5_family-2469#Unknown 122 453 (23) m_b235s001i25 55335

  scaffold18|si     804096 CAAAACAATGGCGTATGCATAACCATGGGGATGGTGGTAAAGGCGACGCA 804145
                                  viv  i  v  i     ii  vvi  i   v i  i  ?    
  rnd-5_family-        122 CAAAACATCTGCATAGGCGTAACCGCGGTTGTGATGGAAGAGACGNCGCA 171

  scaffold18|si     804146 TGGAGCAGTTCTCACTGTTAGGCA-TGAATACTGTCACTATTACTTGATG 804194
                            ?    ii     iiv  iv    -ivi  i v v  --  ii ------
  rnd-5_family-        172 TNGAGCGATTCTCGTGGTCCGGCAGCCGATGCAGACA--ATCGC------ 213

  scaffold18|si     804195 ACAGCCCCTCAAACCGAGGTCCATTGTCTCTGGACGCATATTCCCTTGCC 804244
                           ---   v-  v  ?    i  -i  ?  i ii v i ?v?i    v   v
  rnd-5_family-        214 ---GCCG-TCCAANCGAGATC-GTTNTCCCCAGCCACNANCTCCCATGCA 258

  scaffold18|si     804245 ATGAAACCAACATGACAACCATCAGAACCATCACTATTGCTACGTATGCT 804294
                            ii    v ? ii    i  i    v      iiii  ------i   v 
  rnd-5_family-        259 ACAAAACAANCGCGACAGCCGTCAGTACCATCGTCGTT------CATGGT 302

  scaffold18|si     804295 GTGGCAAGTGAGTTCATTTGCCGCCTCTGTCATGTGCCGGCGGAGACAGC 804344
                             ii  v ii  i  i vi v    ---     vi  viii ?  v -  
  rnd-5_family-        303 GTAACATGCAAGCTCGTGCGGCGCC---GTCATCCGCAAATGNAGCC-GC 348

  scaffold18|si     804345 G-ACCTATACCCCCATCATCCCGATTGAGAACCAGTGAGTTCCCACAACC 804393
                           i-i  ? iv  v  i  i        v iv    i?     v     v  
  rnd-5_family-        349 ATGCCNACTCCACCGTCGTCCCGATTCAACACCAANGAGTTGCCACACCC 398

  scaffold18|si     804394 AAAAGGAAGCAACTTGCAGCT-TGCCTGTTGTTATACTAAAAAAGCCAAC 804442
                              v   v      i      -  i ii  i iii vvv  i        
  rnd-5_family-        399 AAACGGATGCAACTCGCAGCTATGTCCATTATCGCAGGCAAGAAGCCAAC 448

  scaffold18|si     804443 GAGAA 804447
                                
  rnd-5_family-        449 GAGAA 453

Matrix = 20p43g.matrix
Kimura (with divCpGMod) = 32.35
Transitions / transversions = 1.73 (64/37)
Gap_init rate = 0.07 (26 / 351), avg. gap size = 1.00 (26 / 26)


657 30.61 10.15 3.99 scaffold18|size1287306 804100 804572 (481045) C genome_3_7906#DNA (986) 620 120 m_b235s001i26 55336

  scaffold18|si     804100 ACAATGGCGTATGCATAACCATGGGGATGGTGGTAAAGGCGACGCATGGA 804149
                               ii  i  v  i      i ivvi      i v i   v  v  i  
C genome_3_7906        620 ACAACAGCATAAGCGTAACCACGATTGTGGTGGCACAAGCGCCGAATAGA 571

  scaffold18|si     804150 GCAGTTCTCACTGTTA--GGCATGAATAC---TGTCACTATTA-CTTGAT 804193
                           vii   - v v  v v--   --   v  ---   i-  i v -   v i
C genome_3_7906        570 TTGGTT-TGAATGATCCTGGC--GAAGACGTCTGTT-CTGTGATCTTCAC 525

  scaffold18|si     804194 GA--CAGCCCC-TCAAACCGAGGTCCATTGTCTCTGGACGCATATTCCCT 804240
                           i --    v  -  v  v  iv v     i    i  vvi    i     
C genome_3_7906        524 AAAACAGCACCATCCAAGCGGCGACCATTATCTCCGGCGACATACTCCCT 475

  scaffold18|si     804241 TGCCATGAAACCAACATGACAACCATCAGAACCATCACTATTGCTACGTA 804290
                           i  vi      v   vi    v     vi    i  i  i   v -----
C genome_3_7906        474 CGCGGTGAAACAAACTCGACATCCATCCAAACCGTCGCTGTTGAT----- 430

  scaffold18|si     804291 TGCTGTGGCAAGTGAGTTCAT-TTGCCGCCTCTGTCATGTGCCGGCGGAG 804339
                             -   ii  v i   i  i -    v---- vi     i  vii     
C genome_3_7906        429 TG-TGTAACACGCGAGCTCGTGTTGCA----CAATCATGCGCAAACGGAG 385

  scaffold18|si     804340 ACAGCGACCTATACCCCCATCATCCCGATTGAGAACCAGTGAGTTCCCAC 804389
                            iiivv   v iv    v      i          ii iv vi     i 
C genome_3_7906        384 ATGAATACCAACCCCCCAATCATCTCGATTGAGAATTAAGGTATTCCCGC 335

  scaffold18|si     804390 AACCAAAAGGAAGCAACTTGCAGCT-TGCCTGTTGTTATACTA--AAAAA 804436
                            v     v  iv    v v    iv-i v ii    i  -  i--     
C genome_3_7906        334 ATCCAAATGGGTGCAAATAGCAGTGACGACCATTGTCAT-CTGGCAAAAA 286

  scaffold18|si     804437 GCCAACGAGAAAAATAGCTCA----ATT---------GCTATTTCATTTA 804473
                              v  i    v  --- i  ----   --------- i i   ii v i
C genome_3_7906        285 GCCCACAAGAACAA---CCCACTGCATTGTGTTTTTGGTTGTTTTGTGTG 239

  scaffold18|si     804474 AT---------TTTTAACAG--------TGTAGGTTTTGTGGC---TGGG 804503
                             ---------  v   vi --------   ii     ii   ---v vi
C genome_3_7906        238 ATTTACACGTGTTGTAAGGGTGGTGTGTTGTGAGTTTTACGGCAAAAGTA 189

  scaffold18|si     804504 CATAATTCGACAACCAGTTGGAGTAATGTAGAG--TTGTACAAGTTGGCA 804551
                            i   i  i        ii     -- ii  i --  i i  vi     i
C genome_3_7906        188 CGTAACTCAACAACCAGCCGGAGT--TACAGGGTCTTATGCATATTGGCG 141

  scaffold18|si     804552 TATTGTCCTTGAAGAGCAGAA 804572
                            i   ivi    vi  v    
C genome_3_7906        140 TGTTGCATTTGACAAGGAGAA 120

Matrix = 20p43g.matrix
Kimura (with divCpGMod) = 34.90
Transitions / transversions = 1.48 (83/56)
Gap_init rate = 0.07 (34 / 472), avg. gap size = 2.00 (68 / 34)

498 27.35 10.31 3.88 scaffold18|size1287306 804485 804678 (480939) C genome_3_7528#DNA (246) 210 5 m_b235s001i27 55336

  scaffold18|si     804485 TGTAGGTTTTGTGGC---TGGGCATAATTCGACAACCAGTTGGAGTAATG 804531
                              ii      i   --- iv v   vi           ii     v i 
C genome_3_7528        210 TGTGAGTTTTGCGGCAAATATGAATATCTCGACAACCAGCCGGAGTTACG 161

  scaffold18|si     804532 TAGAGTTGTACAAGTTGGCATATTGTCCTTGAAGAGCAGAAACTGCCCAT 804581
                           ii vv     v vi v   i i   iivi   viv v      iii    
C genome_3_7528        160 CGGTCTTGTAAATATAGGCGTGTTGCTGCTGACACGGAGAAACCATCCAT 111

  scaffold18|si     804582 -----------TGTAAACCAACCTAAGCCT------AACCCTGCAAAAAA 804614
                           -----------   i-------i v   v ------   v ii-i     
C genome_3_7528        110 GAGGGTTCTGGTGTG-------TTTAGCATGTTGTAAACACCA-GAAAAA 69

  scaffold18|si     804615 CAAAATGTCCATGGAACTGGCCTGATTTAACCTAGACCCTGGTGTAACCT 804664
                                    v v i    i   ii  v       v               
C genome_3_7528         68 CAAAATGTCAAGGAAACTAGCCCAATGTAACCTATACCCTGGTGTAACCT 19

  scaffold18|si     804665 GTGCTCTGGGTTTT 804678
                               i i       
C genome_3_7528         18 GTGCCCCGGGTTTT 5

Matrix = 20p43g.matrix
Kimura (with divCpGMod) = 30.09
Transitions / transversions = 1.55 (31/20)
Gap_init rate = 0.06 (11 / 193), avg. gap size = 2.55 (28 / 11)


3501 1.06 0.00 0.00 scaffold18|size1287306 804697 805074 (480543) genome_9_9865#DNA 1 378 (0) m_b235s001i28 55337

  scaffold18|si     804697 CAAGTAAGAAACCACTTTGAACTGCGTGGTCCACTTTGAACCACGAACGA 804746
                                                                             
  genome_9_9865          1 CAAGTAAGAAACCACTTTGAACTGCGTGGTCCACTTTGAACCACGAACGA 50

  scaffold18|si     804747 CCGGATTTACTATTCCTACGTACGATTGTACGCATCATCATCAAAATTTG 804796
                                                            i              i 
  genome_9_9865         51 CCGGATTTACTATTCCTACGTACGATTGTACGCGTCATCATCAAAATTCG 100

  scaffold18|si     804797 GGGACACGAATTGTCAGATAGTCTGACCGTACTTCGTAGAAAACATACCA 804846
                                                                             
  genome_9_9865        101 GGGACACGAATTGTCAGATAGTCTGACCGTACTTCGTAGAAAACATACCA 150

  scaffold18|si     804847 TTTTTTACGGGAACCACTTTGAACCATTTCGTCATTTTTGGCTTGTTTTG 804896
                               i                                             
  genome_9_9865        151 TTTTCTACGGGAACCACTTTGAACCATTTCGTCATTTTTGGCTTGTTTTG 200

  scaffold18|si     804897 GCAGTGCAATTGCAGCTGCCTTCCGCCAAAGCTGAGGACCTGTAGAGCTG 804946
                                                                             
  genome_9_9865        201 GCAGTGCAATTGCAGCTGCCTTCCGCCAAAGCTGAGGACCTGTAGAGCTG 250

  scaffold18|si     804947 GACTTAAGCCCTTCAGATAGTCCCAAAGGGATGTGCAATCTTGGCTGGGT 804996
                                                         v                   
  genome_9_9865        251 GACTTAAGCCCTTCAGATAGTCCCAAAGGGTTGTGCAATCTTGGCTGGGT 300

  scaffold18|si     804997 GCGAGGGATTGGATAATGATGTCACAGGAGTGGTCAAAGATATCTGACAT 805046
                                                                             
  genome_9_9865        301 GCGAGGGATTGGATAATGATGTCACAGGAGTGGTCAAAGATATCTGACAT 350

  scaffold18|si     805047 TACGTGGTTCAAAGTGGTTTCTTACTTG 805074
                                                       
  genome_9_9865        351 TACGTGGTTCAAAGTGGTTTCTTACTTG 378

Matrix = 20p43g.matrix
Kimura (with divCpGMod) = 0.58
Transitions / transversions = 3.00 (3/1)
Gap_init rate = 0.00 (0 / 377), avg. gap size = 0.0 (0 / 0)


1581 6.06 0.00 0.00 scaffold18|size1287306 816713 816910 (468707) genome_2_19542#DNA 3 200 (520) m_b235s001i29 55338

  scaffold18|si     816713 GTATAACCCTCATGATAAGAACGGGCAAATGTCCAAATGATACCTTAAAT 816762
                                        v                                    
  genome_2_1954          3 GTATAACCCTCATTATAAGAACGGGCAAATGTCCAAATGATACCTTAAAT 52

  scaffold18|si     816763 GTTCTTATAATGCGAGTCTTGTTAGTGTTTTTAACACGGGAGGTGTCAAA 816812
                               v           v v                           v   
  genome_2_1954         53 GTTCATATAATGCGAGGCGTGTTAGTGTTTTTAACACGGGAGGTGTGAAA 102

  scaffold18|si     816813 CGTATCTGTTATTTTATTTTATTTTTTACCTCCTACTACGATACCATAGC 816862
                           v                                           v     
  genome_2_1954        103 AGTATCTGTTATTTTATTTTATTTTTTACCTCCTACTACGATACAATAGC 152

  scaffold18|si     816863 CATTGGGCCGATCTGCTTACCCACCATTTTTACAGTGGTCCAAACTCC 816910
                                                          iv ii       i    
  genome_2_1954        153 CATTGGGCCGATCTGCTTACCCACCATTTTTGGAACGGTCCAAGCTCC 200

Matrix = 20p43g.matrix
Kimura (with divCpGMod) = 5.83
Transitions / transversions = 0.50 (4/8)
Gap_init rate = 0.00 (0 / 197), avg. gap size = 0.0 (0 / 0)


496 32.50 0.36 0.36 scaffold18|size1287306 816956 817236 (468381) rnd-1_family-207#DNA/TcMar-Tc2 238 518 (3) m_b235s001i30 55339

  scaffold18|si     816956 ACTCACATGGCACAGAAGAACCACAAAGACACCAAGGACGACACACAACA 817005
                             v    i?  ?  i   v  iv  ?i  v  vi   ??  ii ?v iv 
  rnd-1_family-        238 ACGCACACNGCNCAAAAGCACTTCANGGAAACGGAGGNNGATGCNAAGGA 287

  scaffold18|si     817006 TTTCCT-GTCGTACATGCAACAGAAGGTCGCTGCAATGGACCCGGTTGAC 817054
                           i   v - i?i i-   v i?v    v v vv vivv i   i  vi   
  rnd-1_family-        288 CTTCATCGCNATG-ATGAAGNCGAAGTTGGAGGGGCGGAACCTGGACGAC 336

  scaffold18|si     817055 ATGATCAATATGTATCAGATGCCCAATCCTTACTCATACCATGCAAGTAG 817104
                           i vv v  i   v      i?  ? vi  v v   i ?   iv v ii ?
  rnd-1_family-        337 GTCCTGAACATGGATCAGACNCCNATCCCGTTCTCGTNCCACTCCAACAN 386

  scaffold18|si     817105 GATGTTGGACCTCAAGGGAACGAAAACAAATCATGTGCGTTCGTCCACAT 817154
                             i i v  vviv      i    i  ?ivi  i i?  ?v ?  v  ?v
  rnd-1_family-        387 GACGCTCGAAGCGAAGGGAGCGAAGACNGTCCACGCNCGNGCNTCAACNA 436

  scaffold18|si     817155 CGGACACTAAGCGAGCAACTCTCGCTGCGGCGGTATCCGGGAGCGGCAAG 817204
                            v     v     v iv  ?  i  i   i v  ?v v vi  i  v   
  rnd-1_family-        437 CCGACACGAAGCGCGTCACNCTTGCCGCGACCGTNACGGCAAGTGGGAAG 486

  scaffold18|si     817205 CTCCTCAAGCCGTTCCTGATTTTCAAGGGAAA 817236
                           v vi v v   v     ?  i        ?  
  rnd-1_family-        487 ATGTTGACGCCCTTCCTNATCTTCAAGGGNAA 518

Matrix = 20p43g.matrix
Kimura (with divCpGMod) = 43.15
Transitions / transversions = 0.86 (42/49)
Gap_init rate = 0.01 (2 / 280), avg. gap size = 1.00 (2 / 2)


369 29.27 0.00 0.81 scaffold18|size1287306 817572 817695 (467922) rnd-1_family-377#Unknown 2 124 (0) m_b235s001i31 55340

  scaffold18|si     817572 TGGATGTTTGATGGATGTGGAATTGTCGACGGTGTGGCAAAAGAACCAAC 817621
                                 v -  i   vi?  i     ?i i  i i   i  i  i   v 
  rnd-1_family-          2 TGGATGGT-GACGGAGANGGGATTGTNAATGGCGCGGCGAAGGAGCCATC 50

  scaffold18|si     817622 TCGGAAATTTGTTGTGGAGTGGATTATCGGATCCTACAAAACCATCTCAG 817671
                           v   v i  v  v i       ? ii i i?vi?    ?i v    i v 
  rnd-1_family-         51 ACGGCAGTTGGTGGCGGAGTGGNTCGTTGANGTNTACANGAACATCCCTG 100

  scaffold18|si     817672 AGGAAACGGGGAAAAATGCATGGA 817695
                           v v      v vii  i       
  rnd-1_family-        101 CGCAAACGGTGCGGAACGCATGGA 124

Matrix = 20p43g.matrix
Kimura (with divCpGMod) = 30.01
Transitions / transversions = 1.57 (22/14)
Gap_init rate = 0.01 (1 / 123), avg. gap size = 1.00 (1 / 1)


698 20.65 0.00 0.00 scaffold18|size1287306 817801 817955 (467662) rnd-1_family-1060#Unknown 41 195 (0) m_b235s001i32 55341

  scaffold18|si     817801 ACCTTGCCAACAGCGTACCCACGATTGTGATGGTACAGGCGTCGTGTCAT 817850
                            i  i            v                 v  ?    ?  i i 
  rnd-1_family-         41 ATCTCGCCAACAGCGTAGCCACGATTGTGATGGTAGAGNCGTCNTGCCGT 90

  scaffold18|si     817851 CCTATTCTCGTGCTCAGGTGAATACACCGCAACAAGACGGACAAGCGCTC 817900
                             ?i   v   vv  i   i    v  vv v  i vv       v   ? 
  rnd-1_family-         91 CCNGTTCGCGTTGTCGGGTAAATAAACATCCACGATCCGGACAATCGCNC 140

  scaffold18|si     817901 CATCAAACCTTCTACCATTCTCCCCAGCCGTGTACTCCCTAGCAGCAAAA 817950
                                  i  iviv  v  i  ?  v    i       i v  v     ?
  rnd-1_family-        141 CATCAAATCTCGCCCCTTTTTCNCCCGCCGCGTACTCCTTTGCCGCAAAN 190

  scaffold18|si     817951 GCAAC 817955
                             ?  
  rnd-1_family-        191 GCNAC 195

Matrix = 20p43g.matrix
Kimura (with divCpGMod) = 20.55
Transitions / transversions = 0.78 (14/18)
Gap_init rate = 0.00 (0 / 154), avg. gap size = 0.0 (0 / 0)

661 30.79 0.30 4.02 scaffold18|size1287306 817813 818147 (467470) rnd-5_family-2469#Unknown 138 460 (16) m_b235s001i33 55341

  scaffold18|si     817813 GCGTACCCACGATTGTGATGGTACAGGCGTCGTGTCATCCTATTCTCGTG 817862
                                v  i  i         v v  i  ?  ii ?ivv v         
  rnd-5_family-        138 GCGTAACCGCGGTTGTGATGGAAGAGACGNCGCATNGAGCGATTCTCGTG 187

  scaffold18|si     817863 CTCAGGTGAATACACCGCAACAAGACGGACAAGCGCTCCATCAAACCTTC 817912
                           v  v  -------- v  -- i vi i     v   v  i  v  ? v-v
  rnd-5_family-        188 GTCCGG--------CAGC--CGATGCAGACAATCGCGCCGTCCAANCG-A 226

  scaffold18|si     817913 TACCATTCTCCCCAGCCGTGTACTCCCTAGCAGCAAAAGCAACACGACAA 817962
                           v i i  ?         ii?v?     vv   i     vv ? i     i
  rnd-5_family-        227 GATCGTTNTCCCCAGCCACNANCTCCCATGCAACAAAACAANCGCGACAG 276

  scaffold18|si     817963 CCATCAGATCTCTCGGGATTCGTGGCAAAGCAGGCCAATTCATTCTCGAC 818012
                             i    vv iv   vvi   i   iiv i  v  v ii  i v vvvi 
  rnd-5_family-        277 CCGTCAGTACCATCGTCGTTCATGGTGTAACATGCAAGCTCGTGCGGCGC 326

  scaffold18|si     818013 AATCATCCGGACACGCAAAAGCATTCCCACCCCACCATCAACGTGTTGCA 818062
                           vi       v v i ? ivv    v  ?  i     i  iv vi v v  
  rnd-5_family-        327 CGTCATCCGCAAATGNAGCCGCATGCCNACTCCACCGTCGTCCCGATTCA 376

  scaffold18|si     818063 ACAC-AACAATGTTGCTGCATCCAAATGGATGCAACTCACAAGACCGCCC 818111
                               -  ?i -     ii  i     i           i  ivvvi i  
  rnd-5_family-        377 ACACCAANGA-GTTGCCACACCCAAACGGATGCAACTCGCAGCTATGTCC 425

  scaffold18|si     818112 GTTGTTGTCTGGCAAGAAGCCGACAATAACAATGCG 818147
                           i  i i - v           i  i v   i  v  
  rnd-5_family-        426 ATTATCG-CAGGCAAGAAGCCAACGAGAACGATTCG 460

Matrix = 20p43g.matrix
Kimura (with divCpGMod) = 32.82
Transitions / transversions = 1.02 (50/49)
Gap_init rate = 0.04 (14 / 334), avg. gap size = 1.00 (14 / 14)


3239 12.88 0.20 2.41 scaffold18|size1287306 817968 818476 (467141) genome_2_19542#DNA 223 720 (0) m_b235s001i34 55342

  scaffold18|si     817968 AGATCTCTCGGGATTCGTGGCAAAGCAGGCCAATTCATTCTCGACAATCA 818017
                                iv         ivv               v i iiivi    v  
  genome_2_1954        223 AGATCCGTCGGGATTCAACGCAAAGCAGGCCAATACGTCTCAAACAAGCA 272

  scaffold18|si     818018 TCCGGACACGCAAAAGCATTCCCACCCCACCATCAACGTGTTGCAACACA 818067
                            vvvv                 v-- i       i-------   i    
  genome_2_1954        273 TAGTCACACGCAAAAGCATTCCA--CTCACCATCG-------GCAGCACA 313

  scaffold18|si     818068 ACAATGTTGCTGCATCCAAATGGATGCAACTCACAAGACCGCCCGTTGTT 818117
                           -   v  i  vi  v     i       i v                   
  genome_2_1954        314 -CAAGGTCGCGACAGCCAAACGGATGCAGCGCACAAGACCGCCCGTTGTT 362

  scaffold18|si     818118 GTCTGGCAAGAAGCCGACAATAACAATGCGGCGCTCGGGAGGGGGGAGAG 818167
                                                            i        i       
  genome_2_1954        363 GTCTGGCAAGAAGCCGACAATAACAATGCGGCGTTCGGGAGGAGGGAGAG 412

  scaffold18|si     818168 GGGGGAGAGGGAGCACCATTGTTTTTGCGGAGACATGATGTCTGAAT-TT 818216
                                     v        i  v         v i    i i  v i-  
  genome_2_1954        413 GGGGGAGAGGTAGCACCATCGTGTTTGCGGAGCCGTGATATTTGTACATT 462

  scaffold18|si     818217 TTTTGTACGTACAAACAGAAAGCCCACCAGTGATGTGATTGATGTGTCGT 818266
                                          i  v v                           i 
  genome_2_1954        463 TTTTGTACGTACAAATAGTACGCCCACCAGTGATGTGATTGATGTGTCAT 512

  scaffold18|si     818267 GTGTGTTTTCACATGATTCCCAGTAACTTTGCATCCAGATTTTGAGTTAC 818316
                                                v          i   i  iv--       
  genome_2_1954        513 GTGTGTTTTCACATGATTCCCCGTAACTTTGCGTCCGGACG--GAGTTAC 560

  scaffold18|si     818317 GAGGAGCAACACACATGTGTGTATTGCTGTGGACTTGGGGAATCTAAAGG 818366
                            i           i                        i        v  
  genome_2_1954        561 GGGGAGCAACACATATGTGTGTATTGCTGTGGACTTGGAGAATCTAACGG 610

  scaffold18|si     818367 AGAAATAATTAGAGCAATATTTTGTGTTTTAACAGGTTAAAACGCAAATG 818416
                                        vi    v                       i      
  genome_2_1954        611 AGAAATAATTAGATTAATAGTTTGTGTTTTAACAGGTTAAAACACAAATG 660

  scaffold18|si     818417 TCCTGAGAATTGGCGAAATGTTTTTATAATGTGTTAGCTCTTATAATGAG 818466
                                     iv   vi     i        i     i            
  genome_2_1954        661 TCCTGAGAATCTGCGCGATGTTCTTATAATGCGTTAGTTCTTATAATGAG 710

  scaffold18|si     818467 GGTTATACGG 818476
                                     
  genome_2_1954        711 GGTTATACGG 720

Matrix = 20p43g.matrix
Kimura (with divCpGMod) = 11.57
Transitions / transversions = 1.29 (36/28)
Gap_init rate = 0.03 (13 / 508), avg. gap size = 1.00 (13 / 13)


1497 11.12 2.19 4.87 scaffold18|size1287306 827873 828146 (457471) genome_1_8676#DNA 1 267 (0) m_b235s001i35 55343

  scaffold18|si     827873 CTAGATTGCAAATTACCCAGTAATTCCCCAGTTATTCCCCAGTAATTAGG 827922
                               i                           v   ----------    
  genome_1_8676          1 CTAGGTTGCAAATTACCCAGTAATTCCCCAGTAATT----------TAGG 40

  scaffold18|si     827923 ATTCCTGGGCAATATTGACCTTTTTGGAGGGAAAGTGGTTCTTGTCACTG 827972
                              v     i       v i             i i          i v 
  genome_1_8676         41 ATTACTGGGTAATATTGCCTTTTTTGGAGGGAAGGCGGTTCTTGTCGCAG 90

  scaffold18|si     827973 -AAAATGTACTGTGTAACAAAAATA---TTAGGTTTGGGGATGGGG-AAT 828017
                           -i    -      v    v     v---     v      v i   -   
  genome_1_8676         91 TGAAAT-TACTGTCTAACTAAAATCAATTTAGGGTTGGGGTTAGGGTAAT 139

  scaffold18|si     828018 CAATGAGACTCCTACCAGCAAAA-CACTGGGGAATATACAGTAAATATTG 828066
                                        -  v      -i                   v v   
  genome_1_8676        140 CAATGAGACTCCT-CCTGCAAAATTACTGGGGAATATACAGTAATTCTTG 188

  scaffold18|si     828067 GGGAATTACCGTGATTACTTTGACAGTAATAATTTGGGGGGTTTTGTTGA 828116
                                     i        v          -    v          v   
  genome_1_8676        189 GGGAATTACCATGATTACTGTGACAGTAAT-ATTTTGGGGGTTTTGGTGA 237

  scaffold18|si     828117 CAATAACAATGAAAGTAATTTGCAACCTAG 828146
                             i      vi v                 
  genome_1_8676        238 CAGTAACAAAAACAGTAATTTGCAACCTAG 267

Matrix = 20p43g.matrix
Kimura (with divCpGMod) = 11.22
Transitions / transversions = 0.71 (12/17)
Gap_init rate = 0.06 (17 / 273), avg. gap size = 1.12 (19 / 17)


569 21.18 9.73 5.98 scaffold18|size1287306 831148 831373 (454244) rnd-5_family-845#Unknown 141 374 (10) m_b235s001i36 55344

  scaffold18|si     831148 TACCTTTCAAGTTTGTGTATTTTATTAGCTCAACAGACAAAGCA-CATGG 831196
                               i                  - vi viii       i i  -   vv
  rnd-5_family-        141 TACCCTTCAAGTTTGTGTATTTT-TGGGACTGACAGACAGAACACCATCT 189

  scaffold18|si     831197 TATTTTGTTACAACAGATCAA----GGAATGGTCCACATCAGGATGCACT 831242
                                    -- i  i    ?----      v     i   v v v    
  rnd-5_family-        190 TATTTTGTT--AGCAAATCANATGTGGAATGTTCCACGTCATGCTCCACT 237

  scaffold18|si     831243 TAAGTACATGAATGATGAGATGATATTATCATCTCTGAGGGTTAT--AGT 831290
                            i   iv v      i--   v       i  i  ?     v   -- i 
  rnd-5_family-        238 TGAGTGGAAGAATGAC--GATCATATTATTATTTCNGAGGGGTATGAAAT 285

  scaffold18|si     831291 AAAGAGCATTATCATTATGACCCCAAA-GACCT----------GAATTCA 831329
                              --- i iv  ----     iv   -     ----------     ii
  rnd-5_family-        286 AAA---CGTCCTC----TGACCTAAAATGACCTCATTACATACGAATTTG 328

  scaffold18|si     831330 CATAGG---GATGGCAATTGAAGA-AGAAAATCTCATCTGGTGGAATT 831373
                            --   ---i   i v  ii    - i         i iv     v  
  rnd-5_family-        329 C--AGGACAAATGACTATCAAAGATAAAAAATCTCACCCTGTGGATTT 374

Matrix = 20p43g.matrix
Kimura (with divCpGMod) = 23.84
Transitions / transversions = 1.65 (28/17)
Gap_init rate = 0.09 (21 / 225), avg. gap size = 1.71 (36 / 21)


292 27.07 1.22 12.16 scaffold18|size1287306 831552 831715 (453902) scaffold122|size482992_(dbseq-nr_654)_[248621,254518]#LTR/Gypsy 5543 5690 (208) m_b235s001i38 55345

  scaffold18|si     831552 TGAAATAGACCCATGATCTACTATATAGCATTACTCAACATCTCCTATAG 831601
                              v    i  v  v      iv  i    v     ---------  vi 
  scaffold122|s       5543 TGACATAGGCCAATTATCTACCCTACAGCAGTACTC---------TAGGG 5583

  scaffold18|si     831602 TATGCT-AAAGATATCATTAAGTTTTTAGGAGATGCAAGGCATCCCTCCA 831650
                             vi  -       i v    v  i i        vii ii   ------
  scaffold122|s       5584 TAAACTGAAAGATACCCTTAATTTCTCAGGAGATGAGGGATATC------ 5627

  scaffold18|si     831651 ATTCCAATATTAGCAAGATACCCG-AAACTCCCATATGAGATTCATTACA 831699
                           -        v i      -   v -   ivv v v vv  i    i   v
  scaffold122|s       5628 -TTCCAATAATGGCAAGA-ACCAGCAAATAGCAAGAATAGGTTCACTACC 5675

  scaffold18|si     831700 TATAAAGGTCCATTTG 831715
                           i v   vi-       
  scaffold122|s       5676 CAGAAATA-CCATTTG 5690

Matrix = 20p43g.matrix
Kimura (with divCpGMod) = 33.23
Transitions / transversions = 0.86 (18/21)
Gap_init rate = 0.12 (20 / 163), avg. gap size = 1.00 (20 / 20)

315 23.37 14.29 5.26 scaffold18|size1287306 831552 831691 (453926) scaffold249|size437664_(dbseq-nr_37)_[99334,105814]#LTR/Gypsy 1 152 (6329) m_b235s001i37 55345

  scaffold18|si     831552 TGAAATAGACCCATGATCTACTATATAGCATTACTCAACATCTCCTATAG 831601
                              v    i  v  v       v  i i  v     v -------- v  
  scaffold249|s          1 TGACATAGGCCAATTATCTACTCTACAACAGTACTCTA--------AGAG 42

  scaffold18|si     831602 TATGCTAAAGATATCATTAAGTTTTTAGGAGATGCAAGGCATCCCTCCAA 831651
                             iviv       iiv    v  i           vi        i i  
  scaffold249|s         43 TACCTGAAAGATACTCTTAATTTCTTAGGAGATGCTGGGCATCCCCCTAA 92

  scaffold18|si     831652 ---TTCCAATAT-------TAGCAAGA----------TACCCGAAACTCC 831681
                           ---  v  i v -------        ----------     i   v v 
  scaffold249|s         93 GATTTGCAGTCTTGCTAAATAGCAAGAATTGTTTCATTACCCAAAAATAC 142

  scaffold18|si     831682 CATATGAGAT 831691
                              v  i   
  scaffold249|s        143 CATTTGGGAT 152

Matrix = 20p43g.matrix
Kimura (with divCpGMod) = 28.29
Transitions / transversions = 0.82 (14/17)
Gap_init rate = 0.08 (11 / 139), avg. gap size = 2.55 (28 / 11)


284 17.31 0.00 0.00 scaffold18|size1287306 832150 832201 (453416) rnd-5_family-397#Unknown 1 52 (229) m_b235s001i39 55346

  scaffold18|si     832150 GACACATGCCGAGGATCTACGTAGGCACCCAATGAGTGCCCTGGATACAA 832199
                               i v   i         v          v i   i     i     v
  rnd-5_family-          1 GACATAGGCCAAGGATCTACCTAGGCACCCATTAAGTACCCTGAATACAT 50

  scaffold18|si     832200 AC 832201
                             
  rnd-5_family-         51 AC 52

Matrix = 20p43g.matrix
Kimura (with divCpGMod) = 19.86
Transitions / transversions = 1.25 (5/4)
Gap_init rate = 0.00 (0 / 51), avg. gap size = 0.0 (0 / 0)


766 16.13 0.00 0.00 scaffold18|size1287306 832202 832325 (453292) C rnd-1_family-1064#Unknown (0) 125 2 m_b235s001i40 55347

  scaffold18|si     832202 CTAGGATACACACAACATCCAGCATTCTAGAAACTTCTTGCACATCATCA 832251
                            i         ?    v       i iv         iv ii        
C rnd-1_family-        125 CCAGGATACACNCAACTTCCAGCACTTGAGAAACTTCCAGTGCATCATCA 76

  scaffold18|si     832252 GCAAAGGTCCAATGCACCTTTCTAACAAGAGAAATATGATCAGATCTGGT 832301
                                    ii     i  i  i   v   v ?  vi     ?       
C rnd-1_family-         75 GCAAAGGTCTGATGCATCTCTCCAACCAGACANATTCGATCANATCTGGT 26

  scaffold18|si     832302 TGAAGGTGGCTTCAACAAGTCCTG 832325
                           i      i                
C rnd-1_family-         25 CGAAGGTAGCTTCAACAAGTCCTG 2

Matrix = 20p43g.matrix
Kimura (with divCpGMod) = 17.08
Transitions / transversions = 2.33 (14/6)
Gap_init rate = 0.00 (0 / 123), avg. gap size = 0.0 (0 / 0)


8910 6.23 1.98 0.34 scaffold18|size1287306 833492 834651 (450966) genome_1_15599#DNA 1 1179 (92) m_b235s001i41 55348

  scaffold18|si     833492 TGGGGTTCAGGGAACACCAGGAAAATGGATTATTTTCTAAAAGATATCCA 833541
                                                                             
  genome_1_1559          1 TGGGGTTCAGGGAACACCAGGAAAATGGATTATTTTCTAAAAGATATCCA 50

  scaffold18|si     833542 -----CCTCATGCATAGAAGCAAGAAGTAATGGTTAGGAATGGTATCGTA 833586
                           -----    i      i             v                   
  genome_1_1559         51 TGTTCCCTCGTGCATAAAAGCAAGAAGTAAAGGTTAGGAATGGTATCGTA 100

  scaffold18|si     833587 CCATACTGTTAGTTTGGGAAGGTATTATCATACATAGGATTCCAGTTAAT 833636
                                    v   v          v  v     i   v            
  genome_1_1559        101 CCATACTGTAAGTATGGGAAGGTAATAGCATACGTAGCATTCCAGTTAAT 150

  scaffold18|si     833637 AAA------ATACATGGTACTATTTATCATCCGCGACTTATTGGTGATGC 833680
                              ------     i                 i                 
  genome_1_1559        151 AAATACATAATACACGGTACTATTTATCATCCACGACTTATTGGTGATGC 200

  scaffold18|si     833681 ACTTATGAGAATGGATACCATCTACATCTAATGTAGAAAACTAGATGAAA 833730
                                                                      i  i   
  genome_1_1559        201 ACTTATGAGAATGGATACCATCTACATCTAATGTAGAAAACTAAATAAAA 250

  scaffold18|si     833731 ATCAAACTTAGAATATTAGAATCTAAACAG----CGTTTAAAATCTCGAA 833776
                              i                          ----    -       vi  
  genome_1_1559        251 ATCGAACTTAGAATATTAGAATCTAAACAGATTTCGTT-AAAATCTAAAA 299

  scaffold18|si     833777 TAGATTTCCAAAATCTGTTAGATCTAGTCTCAAGGATTTC--AAAACGAA 833824
                                  i                   v   i v      --        
  genome_1_1559        300 TAGATTTTCAAAATCTGTTAGATCTAGACTCGACGATTTCGAAAAACGAA 349

  scaffold18|si     833825 ATGGCTAGTGAAGAAATAAAAATCTACCTTAGAAAATCTACTTCATACCT 833874
                                               i                           i 
  genome_1_1559        350 ATGGCTAGTGAAGAAATAAAGATCTACCTTAGAAAATCTACTTCATACTT 399

  scaffold18|si     833875 AGAAAATCTAAGATCTTAGATTATTCCTAAACTATATTTTAAGGTCTTAG 833924
                                     v v                      i          i   
  genome_1_1559        400 AGAAAATCTACGCTCTTAGATTATTCCTAAACTATGTTTTAAGGTCCTAG 449

  scaffold18|si     833925 ACCATGGTTCGTTTAGATCTATTCTCAGAAAAGAATTGATCTAATCTTGA 833974
                                    i                          i             
  genome_1_1559        450 ACCATGGTTTGTTTAGATCTATTCTCAGAAAAGAATCGATCTAATCTTGA 499

  scaffold18|si     833975 GAAATCCTTCTCAAGAAAGTCTCCAACTCGCCCAAAGGCTTAAATAACGT 834024
                                                    i                     i  
  genome_1_1559        500 GAAATCCTTCTCAAGAAAGTCTCCAGCTCGCCCAAAGGCTTAAATAATGT 549

  scaffold18|si     834025 AAGTACCAATAGACGCTGGCAAACTAATTGGGGATTGGTTTT--TTTAGA 834072
                                  v       ii      i                  --     i
  genome_1_1559        550 AAGTACCTATAGACGTCGGCAAATTAATTGGGGATTGGTTTTCTTTTAGG 599

  scaffold18|si     834073 GAATTGGTTTTCTTTTCACTTTTACACATTTTTGTACTATTCCTCTGTGG 834122
                                           vi        vv  i                  i
  genome_1_1559        600 GAATTGGTTTTCTTTTGGCTTTTACAATTTCTTGTACTATTCCTCTGTGA 649

  scaffold18|si     834123 AAATGATAAGGTATCCAGTTTTCTTTTGGGTGATTAGTTTTCTTTTTGGA 834172
                                           i                                 
  genome_1_1559        650 AAATGATAAGGTATCCGGTTTTCTTTTGGGTGATTAGTTTTCTTTTTGGA 699

  scaffold18|si     834173 GATTAGCTTTTCCGTTCAATGTCAAAGGTTACTGAAAAACCAGTCCTGTG 834222
                                                            v                
  genome_1_1559        700 GATTAGCTTTTCCGTTCAATGTCAAAGGTTACTTAAAAACCAGTCCTGTG 749

  scaffold18|si     834223 CATGGATCGCCAATATCCTGGAAAGAAATTGGTATATGAAAACAATGTGA 834272
                                         i          i             i          
  genome_1_1559        750 CATGGATCGCCAATGTCCTGGAAAGGAATTGGTATATGAGAACAATGTGA 799

  scaffold18|si     834273 GGATAATGTTGTGTGAATCTATGGTACTGTTGGTACCACACTATAAGTAC 834322
                            vi          i                v       i   i   v   
  genome_1_1559        800 GTGTAATGTTGTGCGAATCTATGGTACTGTAGGTACCATACTGTAACTAC 849

  scaffold18|si     834323 AGTTATATGGAACGCACGAATGAGTTCTTTCGCATAATATTTAGTGCGTA 834372
                                                    v        i       v       
  genome_1_1559        850 AGTTATATGGAACGCACGAATGAGTGCTTTCGCACAATATTTTGTGCGTA 899

  scaffold18|si     834373 CATATCATACGTGTAGAGCTGTATCATAAATATAAGATTCAAAGTGGTGA 834422
                                                                  i          
  genome_1_1559        900 CATATCATACGTGTAGAGCTGTATCATAAATATAAGATTTAAAGTGGTGA 949

  scaffold18|si     834423 AATTAATTACTCCCGTTTCTGTTCCAGTGTCCTTTCTCAACACCACTGTA 834472
                                                                        i  i 
  genome_1_1559        950 AATTAATTACTCCCGTTTCTGTTCCAGTGTCCTTTCTCAACACCATTGCA 999

  scaffold18|si     834473 TGTGCGTGAGGGATATGATAGTAC-CATAC-AATAAGTTATGAGCTAGCT 834520
                           i              i       i-     -             v     
  genome_1_1559       1000 CGTGCGTGAGGGATACGATAGTATACATACAAATAAGTTATGAGGTAGCT 1049

  scaffold18|si     834521 AGATTTGTATTTTTTGTACACTGCTTCACCCCGCAAGCCATA--TATGCC 834568
                             i                        i         v    --      
  genome_1_1559       1050 AGGTTTGTATTTTTTGTACACTGCTTCGCCCCGCAAGACATAATTATGCC 1099

  scaffold18|si     834569 CTCGTGAGTTCATCAATTAATACATGCTAGGTTTCTCGTTTTCTCTAGAT 834618
                                                    i     i         --       
  genome_1_1559       1100 CTCGTGAGTTCATCAATTAATACATACTAGGCTTCTCGTTT--TCTAGAT 1147

  scaffold18|si     834619 ACCTACTTGTACATGGAGAGTTTGGTTACTAGG 834651
                             v                -   v    v  i 
  genome_1_1559       1148 ACGTACTTGTACATGGAGA-TTTTGTTAGTAAG 1179

Matrix = 20p43g.matrix
Kimura (with divCpGMod) = 5.50
Transitions / transversions = 1.77 (46/26)
Gap_init rate = 0.01 (12 / 1159), avg. gap size = 2.25 (27 / 12)


2209 3.76 0.38 0.00 scaffold18|size1287306 834647 834912 (450705) C genome_1_8676#DNA (0) 267 1 m_b235s001i42 55349

  scaffold18|si     834647 CTAGGTTGCAAATTACTGTTTTTGTTACTGTCACCAAAACCCCCAAAATA 834696
                                                                             
C genome_1_8676        267 CTAGGTTGCAAATTACTGTTTTTGTTACTGTCACCAAAACCCCCAAAATA 218

  scaffold18|si     834697 TTAATGTCACAGTCATCATGGTAATTCCCCAAGAATTAGTGTATATTCCC 834746
                              v         v                        v           
C genome_1_8676        217 TTACTGTCACAGTAATCATGGTAATTCCCCAAGAATTACTGTATATTCCC 168

  scaffold18|si     834747 CAGTAATTTTTCAGGTGGAGTCTCATTGATTACCCTAACCCCAACCCTAA 834796
                                     v    v                                  
C genome_1_8676        167 CAGTAATTTTGCAGGAGGAGTCTCATTGATTACCCTAACCCCAACCCTAA 118

  scaffold18|si     834797 ATTGATTTTAGTTAGACAGTAATTTCACTGCGACAAGAACCACCTTCCTT 834846
                                                                    i      i 
C genome_1_8676        117 ATTGATTTTAGTTAGACAGTAATTTCACTGCGACAAGAACCGCCTTCCCT 68

  scaffold18|si     834847 CCAAAAAA-ACAATATTACCCAGTAATCCTAAATTACTCGGGAATGACTG 834895
                                   -i                            v      v    
C genome_1_8676         67 CCAAAAAAGGCAATATTACCCAGTAATCCTAAATTACTGGGGAATTACTG 18

  scaffold18|si     834896 GGTAATTTGCAACCTAG 834912
                                            
C genome_1_8676         17 GGTAATTTGCAACCTAG 1

Matrix = 20p43g.matrix
Kimura (with divCpGMod) = 3.50
Transitions / transversions = 0.43 (3/7)
Gap_init rate = 0.00 (1 / 265), avg. gap size = 1.00 (1 / 1)


779 5.77 0.94 1.90 scaffold18|size1287306 834913 835018 (450599) genome_1_15599#DNA 1167 1271 (0) m_b235s001i43 55350

  scaffold18|si     834913 TTTGGTTAGTAAGCCCCTCTAGTTATTGAGGTATTGTCCTTTCGGGTATA 834962
                              v                       i              i  --   
  genome_1_1559       1167 TTTTGTTAGTAAGCCCCTCTAGTTATTAAGGTATTGTCCTTTTGG--ATA 1214

  scaffold18|si     834963 GCACCTACTCCATT-TTGATAATACTAATCATCAAAATAATAATTGCAGT 835011
                                      i  -                  i            i   
  genome_1_1559       1215 GCACCTACTCCGTTCTTGATAATACTAATCATCGAAATAATAATTGTAGT 1264

  scaffold18|si     835012 TCCCTTA 835018
                                  
  genome_1_1559       1265 TCCCTTA 1271

Matrix = 20p43g.matrix
Kimura (with divCpGMod) = 4.18
Transitions / transversions = 5.00 (5/1)
Gap_init rate = 0.03 (3 / 105), avg. gap size = 1.00 (3 / 3)


693 30.32 3.48 2.11 scaffold18|size1287306 835028 835401 (450216) C genome_7_155710-9]4#Unspecified (308) 647 269 m_b235s001i44 55351

  scaffold18|si     835028 GCCTAACATCTTACTTTTC-AAAATGGCCTGATCTTGAAAGTGAGCCATT 835076
                              v   iv         v-        i i     v     i       
C genome_7_1557        647 GCCGAACGGCTTACTTTTGGAAAATGGCTTAATCTTTAAAGTAAGCCATT 598

  scaffold18|si     835077 TCTCTAAAATAAGCCATTTGG--CCATGATTGGCTTACTTTAGAAAGTTT 835124
                            ii v i i      i   v --   -i vi    i          iv v
C genome_7_1557        597 TTCCAAGAGTAAGCCGTTTCGATCCA-AAACGGCTCACTTTAGAAAAATG 549

  scaffold18|si     835125 GATGATTTTTGAAAGTA--TCCATTCCAAGGAGATTAAGGATGATATACA 835172
                            v v v i         --  i-   ii viv       vv i  -i   
C genome_7_1557        548 GCTTAGTCTTGAAAGTAAGTCT-TTCTGATACGATTAAGCCTAAT-CACA 501

  scaffold18|si     835173 TTGAAATCAATATTGTTTGTACAAGTTACATTGAAAGTAAGGCGGTTTTC 835222
                            v i        vi    vv  i  vv vv        - v  v    v 
C genome_7_1557        500 TGGGAATCAATAACGTTTTAACGAGAAAGCTTGAAAGT-ATGCCGTTTAC 452

  scaffold18|si     835223 ---AATGTGAACCATTTTGGACCAAAA-AGCTTGTCCCAAAGAACATGAC 835268
                           --- iv  i i  i   vi vvii   -i    iii ivv    v i i 
C genome_7_1557        451 TGAAGAGTAAGCCGTTTAAGCGTGAAATGGCTTACTCTTCAGAAAACGGC 402

  scaffold18|si     835269 TTACTTTCAATAGTAATCCAATTTCCCAATA-TGAGATGTTTCAACCCGA 835317
                              i      v     v   v    i   v - i  vi    ivi i i 
C genome_7_1557        401 TTATTTTCAAAAGTAAGCCACTTTCTCAAGAGTAAGCCGTTTTCGCTCAA 352

  scaffold18|si     835318 AATGGGTT-CTTTCAAAAATTGGCTCG-TGTTTCAACAGACCTCTTTCGT 835365
                             i  v  -  i iii   v     ii- v  i   v   vvv iv i v
C genome_7_1557        351 AACGGCTTACTCTTGGAAAATGGCTTACTTTTCCAAAAGAAAGCCGTTGA 302

  scaffold18|si     835366 TCAGAGTCAA-TACATTGTTCGATTTAGGACAATATT 835401
                           v i  i   i-   -     ---       vv  i  
C genome_7_1557        301 ACGGAATCAGTTAC-TTGTT---TTTAGGAACATGTT 269

Matrix = 20p43g.matrix
Kimura (with divCpGMod) = 34.36
Transitions / transversions = 1.13 (59/52)
Gap_init rate = 0.05 (17 / 373), avg. gap size = 1.24 (21 / 17)


1401 25.58 3.45 4.27 scaffold18|size1287306 836903 837539 (448078) rnd-1_family-195#DNA/hAT-Tag1 1295 1926 (1183) m_b235s001i45 55352

  scaffold18|si     836903 TGAGAATGACAACGATGGGGATCTAACCCCAAGGCCCCTTGATGAATTTT 836952
                              ii ?   ?v vv  iv  iv i  i           ?  ?   i v 
  rnd-1_family-       1295 TGAAGANGACNTCCCTGATGACGTGACTCCAAGGCCCCTNGANGAACTGT 1344

  scaffold18|si     836953 TTGCAGCTCAACAAATGCTGGTCCCGCCCTTGCCCCCATTGGAGCCATTG 837002
                              v ivv ii- i    i vi   v  ?v  vi? vi? ? v?  ?  i
  rnd-1_family-       1345 TTGGAAGGCGG-AGATGCCGCCCCCTCCNGTGATNCAGNTNGCNCCNTTA 1393

  scaffold18|si     837003 GAACTGACATCCATCTGGGACTCAGATATGATCCTGAAGTTCCATGATGA 837052
                            vv  v vv     i     i     i     vvi     ?i  ?  i  
  rnd-1_family-       1394 GTCCTCAATTCCATTTGGGATTCAGACATGATGACGAAGTNTCANGACGA 1443

  scaffold18|si     837053 AAATGAAAGACC--AAG--GTGGCGCTGTTGCCACTGCAAGGGGGAGTGG 837098
                           ?i-   v? i  --   --         iv        ii vi       
  rnd-1_family-       1444 NG-TGACNGGCCGAAAGAAGTGGCGCTGCGGCCACTGCGGGCAGGAGTGG 1492

  scaffold18|si     837099 TATGAGTACAATGCCACTAAGGCTCTTGGATATGTCACAAGTATTGTCAA 837148
                            v    i          ?     ?  ?  ?i    ?ii?i ?        
  rnd-1_family-       1493 TTTGAGCACAATGCCACNAAGGCNCTNGGNCATGTNGTNGGNATTGTCAA 1542

  scaffold18|si     837149 AGACATCAAGGCTTGTTCTGGAAAGATTGATTCTCGCTACAAGGAGGCAT 837198
                           i           i   vvv  i vi    v i i       i   i  v 
  rnd-1_family-       1543 GGACATCAAGGCCTGTAGAGGGACAATTGCTCCCCGCTACAGGGAAGCCT 1592

  scaffold18|si     837199 ACTTGGACCTTCATCA--TCGCAAGTTTAACAAGACCAATGAC----AAG 837242
                             ? vi  i ii -  --  -     v i  ---     v vi----   
  rnd-1_family-       1593 ACNTCAACTTCTA-CAGGTC-CAAGTATGAC---ACCAAAGCTTTCAAAG 1637

  scaffold18|si     837243 CAACATTGTATAAACAAACTAAACACTAGCCTTGACAAGACTGATTGAAA 837292
                            -   ? v?  viv?  i?     i i          vv      -----
  rnd-1_family-       1638 C-ACANTCNATTGCNAAGNTAAACGCCAGCCTTGACACTACTGAT----- 1681

  scaffold18|si     837293 CATTGGTACTCATTATGCATCATGAGGCATACAGGGG--GGAAA---GCG 837337
                             ?i -- vi   --       ivi v  - v  i  --?i   ---  i
  rnd-1_family-       1682 CANCG--AACCAT--TGCATCACTGGCCA-AAAGAGGTCNAAAACGTGCA 1726

  scaffold18|si     837338 GTCTCTTCCAG-TTGCTGTTGATTTGACGGA-CGATTCACCTTTCACCAA 837385
                            iv    ivi -i  --  ?        ?  - iv      iv       
  rnd-1_family-       1727 GCATCTTTGGGACTG--GTNGATTTGACNGATCACTTCACCCATCACCAA 1774

  scaffold18|si     837386 CAGTTTAACTACTGCTTCCTCTGCTC-CTCAACAGTATC--CAAGAAGAG 837432
                               v ?  i  v  v  v  vv   -   v  -- ?i --   i   vi
  rnd-1_family-       1775 CAGTGTNACCACAGCATCGTCGTCTCGCTCTAC--TNCCAACAAAAAGCA 1822

  scaffold18|si     837433 TAATGCATCATTCCAGACCACCATCATTAA-CCA-TTTCACTTCTTCTAC 837480
                           v  v v i  -    i     ?v iiii  -   -       v - ?   
  rnd-1_family-       1823 AAAGGGACCA-TCCAAACCACNCTTGCCAAGCCAGTTTCACTAC-TNTAC 1870

  scaffold18|si     837481 TGGCACACATTGCAGTTGCCCTGAATCAATCCGAGCAGCCAGCGTGGCAT 837530
                           v  vv i ---     iii     vv  i vv i  v    ii  v  ? 
  rnd-1_family-       1871 GGGATCGC---GCAGTCATCCTGATGCAGTGAGGGCTGCCAATGTTGCNT 1917

  scaffold18|si     837531 TGGCTCACT 837539
                            v  i  i 
  rnd-1_family-       1918 TTGCCCATT 1926

Matrix = 20p43g.matrix
Kimura (with divCpGMod) = 31.60
Transitions / transversions = 1.17 (84/72)
Gap_init rate = 0.06 (39 / 636), avg. gap size = 1.26 (49 / 39)


3473 25.19 2.52 2.09 scaffold18|size1287306 837569 838760 (446857) rnd-1_family-210#DNA/hAT-Tag1 766 1962 (535) m_b235s001i46 55353

  scaffold18|si     837569 CCCCTTCACGGTATG-AGGTAGGCGGTTTGTTGCTCAATGCAACGTATGA 837617
                             ? i v  v i   -          ?vv i     i    v  i vi  
  rnd-1_family-        766 CCNCCTGACCGCATGGAGGTAGGCGGNAAGCTGCTCGATGCTACATTCGA 815

  scaffold18|si     837618 TAGTTACTATGAGGAAGAGGTAGCTAAGTTGTTGGATGATGTCGAAT-TG 837666
                           v ?i      v v  i     v ?i   i    ?  v  - i  i i-  
  rnd-1_family-        816 GANCTACTATCACGAGGAGGTCGNCAAGCTGTTNGAAGA-GCCGGACCTG 864

  scaffold18|si     837667 TATGGCATTTCTGTGTATGGCGATGGAGCCAATATA--AAAACCACACCT 837714
                                      v  v           ?    vv  v--  i        ?
  rnd-1_family-        865 TATGGCATTTCGGTCTATGGCGATGGNGCCACAATCGTAAGACCACACCN 914

  scaffold18|si     837715 CTCATCAACATTTTAGCCTGTTCCCCTGGAAATCCAGCATGTGTTCTTGA 837764
                             v  ?   i ii ?     i  ?  v  v       ??     ?     
  rnd-1_family-        915 CTGATNAACGTCCTNGCCTGCTCNCCAGGCAATCCAGNNTGTGTNCTTGA 964

  scaffold18|si     837765 TGTTATAGATTGCTCCAACCATATGTCTGAAGGCGGCAAGAAGGATGCTA 837814
                           i  ii v      v  i??  i   vvi  ?                 iv
  rnd-1_family-        965 CGTCGTTGATTGCACCGNNCACATGAGCGANGGCGGCAAGAAGGATGCCC 1014

  scaffold18|si     837815 AATACATTGCCACCAAGACACTCAAAGTGATTGCCAACATAGAAAACCTG 837864
                           ii ?         vi   iii vv    vv  vvi  vv i  i   v -
  rnd-1_family-       1015 GGTNCATTGCCACAGAGATGTTGCAAGTTCTTCGTAAATTGGAGAACAT- 1063

  scaffold18|si     837865 GCCAAGAAATCTATCATCACC---ATCATGTTCAGTGGTGCTTCTAATGT 837911
                           -- i    ivvi v i     ---  ??    iii   ?  ?? ?     
  rnd-1_family-       1064 --CGAGAAGGACAGCGTCACCCAAATNNTGTTTGATGGNGCNNCNAATGT 1111

  scaffold18|si     837912 CCAGCAGGCAGGAGAAATAATGAGACAACATTGTCCAAGTGCCACAATGG 837961
                               v    v  v v ? ?  ?i?   i  i ?   vv    v?i?i v 
  rnd-1_family-       1112 CCAGAAGGCCGGTGCANTNATNGNACAGCACTNTCCTCGTGCGNTNGTTG 1161

  scaffold18|si     837962 AACTTGGTGCTGAGCATGTAGTGTCATTGATTGTAGAGAAGTTTATCATG 838011
                              v   v  v     i  v     ?     i  i        v  vi v
  rnd-1_family-       1162 AACATGGAGCGGAGCACGTTGTGTCNTTGATCGTGGAGAAGTTGATGGTC 1211

  scaffold18|si     838012 TTGCCTTGCTTTAGAGAGACCGCTAAGTTCTGCAAAATGGTGAGCG-GGC 838060
                           v    ii ii vv v  ivvi vv   i ?      i       iv-i i
  rnd-1_family-       1212 ATGCCCCGTCTACGTGAATATGGAAAGCTNTGCAAAGTGGTGAGTTCAGT 1261

  scaffold18|si     838061 CTGGCTCATGTACTT--TAACTCTT-CTTTGAACTTCATTCAACTAACAA 838107
                              vi i vv i i -- i ii   -i   vv v  vv  ii i i i -
  rnd-1_family-       1262 CTGTTTTAATTGCCTACTGATCCTTGTTTTCTAATTATTTTGATTGATA- 1310

  scaffold18|si     838108 CTCTTAGCTGAGAGATGTCTTTGGTTCCACTAGGCATGGTCCTTGTGCAT 838157
                           - vi   vivv v  v  v     i   i i v      ?  ?i iv ?-
  rnd-1_family-       1311 -TACTAGGCCCGCGAAGTATTTGGCTCCGCCATGCATGGNCCNCGCTCN- 1358

  scaffold18|si     838158 TGTTTAGG--AAGTATGCCAAGTTGTTCAACAATGTTAGGGAGATCAACC 838205
                           -  i i  --   i  ? v   v ?iv        vi    vi  i  i 
  rnd-1_family-       1359 -GTCTGGGTCAAGCATNCAAAGGTNCACAACAATGGCAGGGCAATTAATC 1407

  scaffold18|si     838206 TACTTAGTCTTTCAGAGTGCCGCATGTCGGGAGAAGTTCTGCAGTTTATG 838255
                            v  vv   iv  ?      v v   v?v  ?  i  i  ?     ?v ?
  rnd-1_family-       1408 TTCTGCGTCCATCNGAGTGCAGAATGGNTGGNGAGGTCCTNCAGTTNCTN 1457

  scaffold18|si     838256 AGGGTCCTTTGTCTTAAGGCAGCTCTTCAAGCCTGCACTAGAGATCAGGT 838305
                           ? ?   i  i ?  ?   i vi    v  i  i     iv i  i v?  
  rnd-1_family-       1458 NGNGTCTTTCGNCTNAAGACCACTCTGCAGGCTTGCACCCGGGACCCNGT 1507

  scaffold18|si     838306 TTTTGTTGAATATAAGAAGTTCCTTTTCATTGTTGATGTCTTGAATAATA 838355
                           ?     ?  ?  i     ?   vvi   i   i   ii    v  ivvv 
  rnd-1_family-       1508 NTTTGTNGANTACAAGAANTTCGGCTTCGTTGCTGACATCTTTAACTCGA 1557

  scaffold18|si     838356 ATCAGTTCTGGAAAATGC-TGTTTGCCCTCATTCAGGCTTGCTATCCAAG 838404
                           v   i  i     ?-   - v     iv i         i       -v 
  rnd-1_family-       1558 CTCAATTTTGGAAN-TGCCTCTTTGCTATTATTCAGGCTCGCTATCC-TG 1605

  scaffold18|si     838405 CG-ATAGGATTTTGAGAATAGCTGATACAATGATTGG-GGGATAGACAAG 838452
                           i -? v v  ?   v i  v  ?  i  ? i i ?  -  ?  i      
  rnd-1_family-       1606 TGTNTCGTATNTTGCGGATTGCNGACACNACGGTNGGNGGNATGGACAAG 1655

  scaffold18|si     838453 TTGTACTATTATGTTTGTCAGGCAGATAGATTGCTAGAGCCACAGATGGT 838502
                                i        v? ?   i i           ?      vi     v
  rnd-1_family-       1656 TTGTATTATTATGTANGNCAGACGGATAGATTGCTNGAGCCAGGGATGGA 1705

  scaffold18|si     838503 GAATGTCATGAAGCAT-TTCCATGATTCTACTATGCCTAACATGGAACTG 838551
                           i  i         -  -   i??  i  v vv     iv       ii  
  rnd-1_family-       1706 AAACGTCATGAAG-ATGTTCTNNGACTCAAAGATGCCCCACATGGAGTTG 1754

  scaffold18|si     838552 TCCAAAATGAAGTTGTCCAAAGCTGATAAAGAGTGGCTGAGGCGTGAGTG 838601
                                iv i      v v  i  ?     i          i        i
  rnd-1_family-       1755 TCCAAGTTAAAGTTGACAAAGGCNGATAAGGAGTGGCTGAAGCGTGAGTA 1804

  scaffold18|si     838602 GTTTGCTTCTTTTATTCTGCTTGACTGTATT-----CTACCTCACGGCCA 838646
                           v    i  iiiv i vi v    - iii   -----   v v  ---   
  rnd-1_family-       1805 CTTTGTTTTCCATGTATTTCTTG-CCACATTGGAGACTAACACA---CCA 1850

  scaffold18|si     838647 CTTC-CA-TTGTTCTTC--AGAGTTCAATCCTGATTATAAACTGGATTCT 838692
                               -  -  i  iv  --         ivvv  vv    iv    --- 
  rnd-1_family-       1851 CTTCACATTTATTTGTCGAAGAGTTCAACAAAGAGAATAAGATGGA---T 1897

  scaffold18|si     838693 GCATGTTC-AAGGGTTCCT---ATGAGTGAGGTTGTCAGAGAACAAGATG 838738
                           iv i ?v -   i  ?   ---     v   --i       ii i    -
  rnd-1_family-       1898 AAACGNGCAAAGAGTNCCTCNAATGAGAGAG--CGTCAGAGGGCGAGAT- 1944

  scaffold18|si     838739 ATGTAGAGGAGTTCTTGGAGGA 838760
                           -  v      --- i       
  rnd-1_family-       1945 -TGAAGAGGA---CCTGGAGGA 1962

Matrix = 20p43g.matrix
Kimura (with divCpGMod) = 30.31
Transitions / transversions = 1.15 (157/137)
Gap_init rate = 0.04 (43 / 1191), avg. gap size = 1.28 (55 / 43)

3647 22.94 2.03 1.34 scaffold18|size1287306 837584 838617 (447000) rnd-1_family-195#DNA/hAT-Tag1 2037 3077 (32) m_b235s001i47 55353

  scaffold18|si     837584 AGGTAGGCGGTTTGTTGCTCAATGCAACGTATGATAGTTACTATGAGGAA 837633
                                     ivv       i    ?  ? vi  v  i      v v  i
  rnd-1_family-       2037 AGGTAGGCGGCGAGTTGCTCGATGCNACNTTCGAGAGCTACTATCACGAG 2086

  scaffold18|si     837634 GAGG-TAGCTAAGTTGTTGGATGATGTCGAATTGTATGGCATTTCTGTGT 837682
                               -  ? -   i ?  v  v  vvii  v?    ii          v 
  rnd-1_family-       2087 GAGGCTANC-AAGCTNTTTGAAGAGCCTGACNTGTACAGCATTTCTGTCT 2135

  scaffold18|si     837683 ATGGCGATGGAGCCAATATAAAAACCACACCTCTCATCAACATTTTAGCC 837732
                               i     ?  ? vv  v  i  ?     ?i v  ?  ii i  i   
  rnd-1_family-       2136 ATGGTGATGGNGCNACAATCAAGACNACACCNTTGATNAATGTCTTGGCC 2185

  scaffold18|si     837733 TGTTCCCCTGGAAATCCAGCATGTGTTCTTGATGTTATAGATTGCTCCAA 837782
                             i     ?  v        ?                 ?     iv ??v
  rnd-1_family-       2186 TGCTCCCCNGGCAATCCAGCNTGTGTTCTTGATGTTATNGATTGTACNNC 2235

  scaffold18|si     837783 CCATATGTCTGAAGGCGGCAAGAAGGATGCTAAATACATTGCCACCAAGA 837832
                           v  i   vvi                       i v         vi   
  rnd-1_family-       2236 GCACATGAGCGAAGGCGGCAAGAAGGATGCTAAGTTCATTGCCACGGAGA 2285

  scaffold18|si     837833 CACTCAAAGTGATTGCCAACATAGAAAACCTGGCCAAGAAATCTATCATC 837882
                           iii vv    vv ivv   vv i  i   v ---       vvi vii  
  rnd-1_family-       2286 TGTTGCAAGTTCTCCGCAAGTTGGAGAACAT---CAAGAAAGGCAGTGTC 2332

  scaffold18|si     837883 ACC---ATCATGTTCAGTGGTGCTTCTAATGTCCAGCAGGCAGGAGAAAT 837929
                              ---        iii   ?  ?        ?   v    v  v?v   
  rnd-1_family-       2333 ACCCAAATCATGTTTGATGGNGCNTCTAATGTNCAGAAGGCCGGTNCAAT 2382

  scaffold18|si     837930 AATGAGACAACATTGTCCAAGTGCCACAATGGAACTTGGTGCTGAGCATG 837979
                           ?  ?iv   i    ii  vv    ?ii?i v    v   v  v     i 
  rnd-1_family-       2383 NATNGCACAGCATTACCCTTGTGCNGTNGTTGAACATGGAGCGGAGCACG 2432

  scaffold18|si     837980 TAGTGTCATTGATTGTAGAGAAGTTTATCATGTTGCCTTGCTTTAGAGAG 838029
                            v     ?     i  v      i v  vv ?     i  ii vv ?  i
  rnd-1_family-       2433 TTGTGTCNTTGATCGTTGAGAAGCTGATGCTNTTGCCCTGTCTGCGNGAA 2482

  scaffold18|si     838030 ACCGCTAAGTTCTGCAAAATGGTGAGCGGGCCTGGCTCATGTACTTTAAC 838079
                           vv  v?     ?      i       i i--  --     v i-  v vi
  rnd-1_family-       2483 TACGGNAAGTTNTGCAAAGTGGTGAGTGA--CT--CTCATTTG-TTGATT 2527

  scaffold18|si     838080 TCTTCTTTGAA-CTTCATTCAACTAACAA-CTCT----------TAGCTG 838117
                               vi i vi-  v v    -     v?-  i ----------   ?iv
  rnd-1_family-       2528 TCTTACTCGTGTCTACTTTCA-CTAACTNTCTTTATCCACTTAATAGNCC 2576

  scaffold18|si     838118 AGAGATGTCTTTGGTTCCACTAGGCATGGTCCTTGTGCATTGTTTAGG-- 838165
                             ?  v  v     i     i v      ?   i vv --   i i  --
  rnd-1_family-       2577 AGNGAAGTATTTGGCTCCACCATGCATGGNCCTCGGTC--TGTCTGGGTC 2624

  scaffold18|si     838166 AAGTATGCCAAGTTGTTCAACAATGTTAGGGAGATCAACCTACTTAGTCT 838215
                              i ?? v   ?i iv        vi    v   i  i  v  vv ? i
  rnd-1_family-       2625 AAGCANNCAAAGNCGCACAACAATGGCAGGGCGATTAATCTTCTGCGNCC 2674

  scaffold18|si     838216 TTCAGAGTGCCGCATGTCGGGAGAAGTTCTGCAGTTTATGAGGGTCCTTT 838265
                           ?  ?      ? v   v v  ?  i  i  i     iv vv v   i  i
  rnd-1_family-       2675 NTCNGAGTGCNGAATGGCTGGNGAGGTCCTACAGTTCCTCCGTGTCTTTC 2724

  scaffold18|si     838266 GTCTTAAGGCAGCTCTTCAAGCCTGCACTAGAGATCAGGTTTTTGTTGAA 838315
                            ?  ?   i v     v  i  i     ?  i  i v?  ?        ?
  rnd-1_family-       2725 GNCTNAAGACCGCTCTGCAGGCTTGCACNAGGGACCCNGTNTTTGTTGAN 2774

  scaffold18|si     838316 TATAAGAAGTTCCTTTTCATTGTTGATGTCTTGAATAATAATCAGTTCTG 838365
                             i         vv?   v   i   ii    v   vvi v   i  i  
  rnd-1_family-       2775 TACAAGAAGTTCGGNTTCCTTGCTGACATCTTTAATTCCACTCAATTTTG 2824

  scaffold18|si     838366 GAAAATG-CTGTTTGCCCTCATTCAGGCTTGCTATCCAAGCGATAGGATT 838414
                            -  i  -  v     iv i         ?v      ?iv?v  v v  ?
  rnd-1_family-       2825 G-AAGTGCCTCTTTGCTATTATTCAGGCTNTCTATCCNGTNTATCGTATN 2873

  scaffold18|si     838415 TTGAGAATAGCTGATACAATGATTGG-GGGATAGACAAGTTGTACTATTA 838463
                              v i  v  ?  i  ?   i v  -  ?  i           i     
  rnd-1_family-       2874 TTGCGGATTGCNGACACNATGGTGGGNGGNATGGACAAGTTGTATTATTA 2923

  scaffold18|si     838464 TGTTTGTCAGGCAGATAGATTGCTAGAGCCACAGATGGTGAATGTCATGA 838513
                              v? ?   i i           ?      vi     vi  i       
  rnd-1_family-       2924 TGTANGNCAGACGGATAGATTGCTNGAGCCAGGGATGGAAAACGTCATGA 2973

  scaffold18|si     838514 AGCAT-TTCCATGATTCTACTATGCCTAACATGGAACTGTCCAAAATGAA 838562
                             -  -   ???  i  v vv     iv       ii       iv i  
  rnd-1_family-       2974 AG-ATGTTCNNNGACTCAAAGATGCCCCACATGGAGTTGTCCAAGTTAAA 3022

  scaffold18|si     838563 GTTGTCCAAAGCTGATAAAGAGTGGCTGAGGCGTGAGTGGTTTGCTTCTT 838612
                            i  v v  i  ?     i          i    i   iv?   i     
  rnd-1_family-       3023 GCTGACAAAGGCNGATAAGGAGTGGCTGAAGCGTAAGTATNTTGTTTCTT 3072

  scaffold18|si     838613 TTATT 838617
                           v i  
  rnd-1_family-       3073 ATGTT 3077

Matrix = 20p43g.matrix
Kimura (with divCpGMod) = 28.07
Transitions / transversions = 1.00 (117/117)
Gap_init rate = 0.02 (23 / 1033), avg. gap size = 1.52 (35 / 23)


13 4.77 4.55 0.00 scaffold18|size1287306 838768 838789 (446828) (GAT)n#Simple_repeat 1 23 (0) m_b236s252i0 55354

  scaffold18|si     838768 GATAATGATGAT-ATGATGATGA 838789
                              i        -          
  (GAT)n#Simple          1 GATGATGATGATGATGATGATGA 23

Matrix = Unknown
Transitions / transversions = 1.00 (1/0)
Gap_init rate = 0.05 (1 / 21), avg. gap size = 1.00 (1 / 1)


3141 24.44 2.26 2.63 scaffold18|size1287306 838877 839981 (445636) C rnd-1_family-340#Unknown (34) 1101 1 m_b236s001i3 55355

  scaffold18|si     838877 CGTGCCATGACTATCTGGCAGCATTACCGTCCAAGGCTTGTC-ACTAATG 838925
                                  ivi  i     v        viv  vv  -    i- ? i i 
C rnd-1_family-       1101 CGTGCCACTGCTGTCTGGGAGCATTACAAGCCTCGG-TTGTTGANTGACG 1053

  scaffold18|si     838926 TTTCACGTGTGGCATATTTG-TGCTCACCTCACTCATTGATAATTGCTCA 838974
                             viv     v  v      -  ?  i   v  i vviv  ?  v     
C rnd-1_family-       1052 TTGTTCGTGTTGCTTATTTGCTGNTCGCCTGACCCCACCATNATGGCTCA 1003

  scaffold18|si     838975 TTCTGAAGATATTGCAAACAGGGATCCCAAGAATGCCATAGTAGTAGGGC 839024
                              -    ------ i           - v   vi vi v iv  v ii 
C rnd-1_family-       1002 TTC-GAAG------CGAACAGGGATCC-ACGAAGACAGTTGCTGTTGAAC 961

  scaffold18|si     839025 AGTTCATTGAGAGGGTGCTTCTACCACGGAA-ATG-TACAAGGATAGAAG 839072
                           i   ?  ivi? i i  i    i  vv ?  -  ?- v iv   --    
C rnd-1_family-        960 GGTTNATCCGNAAGATGTTTCTGCCTAGNAACATNCTTCGTGGA--GAAG 913

  scaffold18|si     839073 ATCGCCCAGCAAAACTTGCAAGGATGGTAGATAAGTCCTGGTCAGAGAGG 839122
                            -   v- i iii ? v      v  i v  i    ii   ?vi   v v
C rnd-1_family-        912 A-CGCG-AACGGGANTGGCAAGGTTGATTGACAAGTTTTGGNAGGAGCGT 865

  scaffold18|si     839123 GAGGACTTCGTGA---AGCGCCGTAATTACTTTGCACGAGAGAACATTTG 839169
                             v      ?v  ---    -- vi  ?-   --  v i?vi i   ?  
C rnd-1_family-        864 GACGACTTCNGGACTAAGCG--GGGATN-CTT--CAAGGNCAAGCATNTG 820

  scaffold18|si     839170 GATTATTGCTGCATTGCCAGACACTG--TTGCATATGAGTGGCACAAGAG 839217
                              ? i     vivvv  ii v    --    vi               i
C rnd-1_family-        819 GATNACTGCTGAGGATCCGAAGACTGCGTTGCCCATGAGTGGCACAAGAA 770

  scaffold18|si     839218 GTCCTCTTGTCCT-TGTACTGAGATACTGGGTCCTGTGGCTTGCAAG--- 839263
                           ? v   i-    i- vi      i ii v  - vv  v --    ? ---
C rnd-1_family-        769 NTACTCC-GTCCCGTTCACTGAGGTGTTTGG-CAGGTTG--TGCANGTCT 724

  scaffold18|si     839264 -AGC-ACTTCGGAAGCTTAAGGATGTGGGCAGGCTGAAAGGCATTGGAAG 839311
                           -   -i  iivvvivi   i ?  -    v    ?  iv ?  i      
C rnd-1_family-        723 TAGCTGCTCTCTTGTTTTAGGNAT-TGGGGAGGCNGAGCGNCACTGGAAG 675

  scaffold18|si     839312 TCAATGAAGGCACAGATAACTGGTAAGTGGGCTGAGCTTGGTTCCAAAAA 839361
                           v v i    iviv ? vii??  ?   i i  ?i vi v  ?? ?i i  
C rnd-1_family-        674 GCCACGAAGAGGAANAAGGNNGGNAAGCGAGCNAACTTAGGNNCNGAGAA 625

  scaffold18|si     839362 GGCCAAGAAACAGTCAGTGATTAGTGCTGCCTTTGCAAGGCAGAAGAATG 839411
                            i       i       i?   v i  v                      
C rnd-1_family-        624 GACCAAGAAGCAGTCAGCNATTTGCGCAGCCTTTGCAAGGCAGAAGAATG 575

  scaffold18|si     839412 AGTC---TTGGAAACATGCTCAACAGGCTGGAGTGTTGTGGACCGATAAG 839458
                             v ---vi ? ??  v     i i      v   i       ?   i ?
C rnd-1_family-        574 AGGCACAGCGNANNCAGGCTCAGCGGGCTGGTGTGCTGTGGACNGATGAN 525

  scaffold18|si     839459 GATTTTGAATTCTGCAAGTTTGATCATTATTGTTCGGGGCAATGGTT--G 839506
                             i  i  i vi      i ?  iv ?  i  i- i?  ?  iiv ?-- 
C rnd-1_family-        524 GACTTCGAGTATTGCAAGCTNGACGANTACTGC-CANGGNAACATTNCGG 476

  scaffold18|si     839507 AGGAGCTTGTTGTGAAGCTTACGAGAGTTTTCCATTGTTACCTTGAAGAT 839556
                               i   i  i?vi   ii v      ?      vv?        i   
C rnd-1_family-        475 AGGAACTTATTANCGAGCCCAAGAGAGTNTTCCATGCNTACCTTGAGGAT 426

  scaffold18|si     839557 TGGGAGGA-TGTTCAGTTTGGTTGGAAGGAGGATGATGTTCATGCTGCAA 839605
                                   -   -     i i v vi i i      ?        ?  ? 
C rnd-1_family-        425 TGGGAGGAATGT-CAGTTCGATAGCGAAGGGGATGANGTTCATGCNGCNA 377

  scaffold18|si     839606 GAGTGTCTGCTAAGTATGGAGGTTTGATGTTTTATGATGCGGATTATGAT 839655
                            i  ?  ?  ?           ?    ?         i v    i     
C rnd-1_family-        376 GGGTNTCNGCNAAGTATGGAGGNTTGANGTTTTATGACGAGGATCATGAT 327

  scaffold18|si     839656 AGAGTAGGGATGTCTCAAGAGATTGATTGTGCTACTTTGACCAAGTGTGT 839705
                           v viiv    v  i  iv              ?ii?i    ?        
C rnd-1_family-        326 CGTACTGGGAAGTTTCGTGAGATTGATTGTGCNGTNCTGACNAAGTGTGT 277

  scaffold18|si     839706 AAAGAAGGGAGA---CAAGAACACAAGGACTCAGAAGGTTGGGAATGGAA 839752
                           i     i   vv---     ---   v   v       iv        ?v
C rnd-1_family-        276 GAAGAAAGGACCTCTCAAGA---CAACGACACAGAAGGCAGGGAATGGNT 230

  scaffold18|si     839753 AGGGATCCTTTTAGACAGTGATGGGTACTTATGCGCCTTTTGATCCTCAG 839802
                           v   ? v   i  v  ?  vv    v  v   vv vvv      vvvv  
C rnd-1_family-        229 TGGGNTACTTCTACACNGTCTTGGGAACATATCAGGGATTTGATAAAGAG 180

  scaffold18|si     839803 TTGAAGCTGGAATGTCAGTCAGAGCTGTTGTTTGATATGTTTGTGAGATA 839852
                             i  ?i    i        ?   i  i   v     vi    v   i  
C rnd-1_family-        179 TTAAANTTGGAGTGTCAGTCNGAGTTGCTGTATGATAAATTTGAGAGGTA 130

  scaffold18|si     839853 TTGGGATTTCTATGAGATGATTAGTGACTACTACAGCAAGAATCCAGATC 839902
                                 i              iiv   i     iii    v         
C rnd-1_family-        129 TTGGGACTTCTATGAGATGATCGTTGATTACTATGACAAGTATCCAGATC 80

  scaffold18|si     839903 CGAATGTTG-AGATTATAACAAAAGAGAGGGATGAGGAAGATGGTGGAGG 839951
                             i -    -     i i vi  i  viv   v ii  v     ?  i  
C rnd-1_family-         79 CGGA-GTTGAAGATTGTGAAGAAGGATGTGGAAGGAGACGATGGNGGGGG 31

  scaffold18|si     839952 GAAGCAGCAGGCAAATGATGGGAGAGATGA 839981
                                   vi  ii v  v  viv      
C rnd-1_family-         30 GAAGCAGCCAGCGGAGGAAGGCGCAGATGA 1

Matrix = 20p43g.matrix
Kimura (with divCpGMod) = 28.59
Transitions / transversions = 1.17 (142/121)
Gap_init rate = 0.04 (44 / 1104), avg. gap size = 1.23 (54 / 44)


422 26.08 14.12 4.66 scaffold18|size1287306 840357 840710 (444907) C scaffold14|size2522936_(dbseq-nr_238)_[1907887,1914023]#LTR (5052) 1085 700 m_b236s001i4 55356

  scaffold18|si     840357 AAGCA-ATTCTTGATCTGTTGACATAC-ATGGCCCTGCCAGCAGTATCTA 840404
                                -  v    ii   i     i i-    i v  i      iv    
C scaffold14|si       1085 AAGCAGATGCTTGGCCTGCTGACACATTATGGTCGTGTCAGCAGCTTCTA 1036

  scaffold18|si     840405 GTGGCTTCATATGTCTCTCTG---AAACACCAATGTTTCATTCACTCCAA 840451
                               v-v  -    i ii  i---      iv vi vi        --  
C scaffold14|si       1035 GTGGA-ACA-ATGTTTTCCTAAACAAACACTCAGATGCCATTCACT--AA 990

  scaffold18|si     840452 CACCTTCCATTCAGTG---ATAAAACACACCTC-AT---GTGAGGCCAT- 840493
                           i    v i  v     ---  ------ i    -  ---   ii  v  -
C scaffold14|si        989 TACCTACTATGCAGTGCCTAT------CGCCTCAATGTAGTGGAGCAATC 946

  scaffold18|si     840494 -TGAAGTACAGGGAACTATT-TTTGGCATTCTGTCTTTTGATCACAAAAA 840541
                           - i  i ----    i v  -  i       ii-      vv    v v 
C scaffold14|si        945 ATAAAAT----GGAATTTTTGTTCGGCATTCCA-CTTTTGCACACACATA 901

  scaffold18|si     840542 CAAAA--AGTACGAGAACAATGGTGACCCTGGAAACCAACCATACTCCAT 840589
                            i   -- ii v  -    vv  ii  v --  i   i   v    iv  
C scaffold14|si        900 CGAAATCAACAGGA-AACACAGGCAACAC--GAGACCGACCCTACTTGAT 854

  scaffold18|si     840590 CCTC-------TTTTATAAAATAAT--GAGTAACAAATAGTGAA-ATAC- 840628
                               -------  v i v v  ii -- v    vv   iv v i-    -
C scaffold14|si        853 CCTCATCAACGTTATGTCACATGGTCCGTGTAAGCAATGCTTAGTATACA 804

  scaffold18|si     840629 -AGG-----TATCCTG------TAT---GTCAGTGAAAC-----TAA--G 840656
                           -   -----  i    ------   ---   v  iv i -----   -- 
C scaffold14|si        803 AAGGTCATTTACCCTGCACAACTATTCAGTCTGTACAGCTGTGATAATTG 754

  scaffold18|si     840657 GACTGTCACAAAGATCATACAATAGAGCATTCAGGGTTTCACACACGAGT 840706
                               i       ii i    i   iii  v          i i ivi   
C scaffold14|si        753 GACTATCACAAAAGTTATACGATAAGACAATCAGGGTTTCGCGCGGAAGT 704

  scaffold18|si     840707 AAGT 840710
                               
C scaffold14|si        703 AAGT 700

Matrix = 20p43g.matrix
Kimura (with divCpGMod) = 29.54
Transitions / transversions = 1.59 (54/34)
Gap_init rate = 0.11 (38 / 353), avg. gap size = 1.79 (68 / 38)


285 25.24 3.74 3.74 scaffold18|size1287306 840636 840742 (444875) C scaffold177|size204315_(dbseq-nr_273)_[38496,44408]#DNA (5237) 676 570 m_b236s001i5 55357

  scaffold18|si     840636 CTGTATGTCAGTGA-AACTAAGGACTGTCACAAAGATCATACAATAGAGC 840684
                                iiv      -  i --     i       ii i    i   iii 
C scaffold177|s        676 CTGTACAACAGTGATAATT--GGACTATCACAAAAGTTATACGATAAGAC 629

  scaffold18|si     840685 ATTCAGGGTTTCACACACGAGTAAGTAAACAT-CATGGCAATT--GAGAG 840731
                            v            i ivi  v    v vv  - v    --  --     
C scaffold177|s        628 AATCAGGGTTTCACGCGGAAGGAAGTCATAATACTTGGC--TTAGGAGAG 581

  scaffold18|si     840732 CACAAAGGCAT 840742
                           i i   vi   
C scaffold177|s        580 TATAAACACAT 570

Matrix = 20p43g.matrix
Kimura (with divCpGMod) = 27.51
Transitions / transversions = 1.89 (17/9)
Gap_init rate = 0.07 (7 / 106), avg. gap size = 1.14 (8 / 7)


1102 25.08 1.95 1.29 scaffold18|size1287306 840876 841182 (444435) C rnd-5_family-3167#Unknown (6) 309 1 m_b236s001i6 55358

  scaffold18|si     840876 AACAGAAATAGTTTGAAACTGGATCTTAAGCCACTTTTGTGC---TTATA 840922
                              v      v v      i    i iiv    i     -  ---     
C rnd-5_family-        309 AACCGAAATACTGTGAAACCGGATTTCGCGCCATTTTTG-GCCCTTTATA 261

  scaffold18|si     840923 CATGTATAGACCAGCGAAAAGTCCCTTTCAAGAGATTTCTAAGGATGTAT 840972
                                   v i  ii      ii i    i  v v    i vv       
C rnd-5_family-        260 CATGTATACATCAATGAAAAGCTCTTTTCGAGCGCTTTCCATTGATGTAT 211

  scaffold18|si     840973 TTATGGTCTGTGCA-AACACAGGTGTTTGCAAATTATGGACAAGAAAAAG 841021
                           --  vi i i   v-  i    vi   i    i   ?v i i vvv    
C rnd-5_family-        210 --ATTATTTATGCTTAATACAGTCGTTCGCAAGTTANTGGCGATTTAAAG 163

  scaffold18|si     841022 TATGGATAGGTGCATTGAGTAAAAGATGTGTTCTGTGCAGATCTAGTAT- 841070
                             i    iv    i      v i               i  v       -
C rnd-5_family-        162 TACGGATGTGTGCGTTGAGTCAGAGATGTGTTCTGTGCGGAACTAGTATA 113

  scaffold18|si     841071 TACGTACACAAAATACAA-TATATTCTCCATTGGCACCATAGTTTTCAAT 841119
                             vv   ii  i    vi- ii   - iii     i   v i        
C rnd-5_family-        112 TAGCTACGTAAGATACCGTTGCATT-TTTGTTGGCGCCAAAATTTTCAAT 64

  scaffold18|si     841120 CATCGTTTTTTATGAACAATTCTTTGTGTCAAAACGGCATTTTTCACAGC 841169
                            i  i      vv    i       i        v i vvv        i
C rnd-5_family-         63 CGTCATTTTTTCAGAACGATTCTTTATGTCAAAAAGACCGGTTTCACAGT 14

  scaffold18|si     841170 ATTGCGGTTTTAC 841182
                              vi    v   
C rnd-5_family-         13 ATTTTGGTTATAC 1

Matrix = 20p43g.matrix
Kimura (with divCpGMod) = 24.78
Transitions / transversions = 1.45 (45/31)
Gap_init rate = 0.03 (8 / 306), avg. gap size = 1.25 (10 / 8)


336 28.57 2.02 1.00 scaffold18|size1287306 841205 841303 (444314) scaffold29|size1339158_(dbseq-nr_696)_[284978,291437]#LTR/Gypsy 5939 6038 (422) m_b236s001i7 55359

  scaffold18|si     841205 ACAACAAGGTTAAAGACTTTTCCT--CACTGAAATTATCTTTTTGTGTGA 841252
                                  i iivi vii       --  v     vvi i     iiiii 
  scaffold29|si       5939 ACAACAAAGCCTGATGTTTTTCCTTTCAATGAAAAGGTTTTTTTACACAA 5988

  scaffold18|si     841253 GCCACGCTGATTCTCCAATTGTTGGGGCAAGTAACGTAGGCCCAGTATCT 841302
                           vi   -           v i  v     i   i  i      v i     
  scaffold29|si       5989 CTCAC-CTGATTCTCCATTCGTGGGGGCGAGTGACATAGGCCAAATATCT 6037

  scaffold18|si     841303 A 841303
                            
  scaffold29|si       6038 A 6038

Matrix = 20p43g.matrix
Kimura (with divCpGMod) = 34.32
Transitions / transversions = 2.11 (19/9)
Gap_init rate = 0.02 (2 / 98), avg. gap size = 1.50 (3 / 2)

281 26.87 2.65 4.50 scaffold18|size1287306 841222 841334 (444283) scaffold159|size508292_(dbseq-nr_285)_[311950,318406]#LTR/Gypsy 5955 6065 (392) m_b236s001i8 55359

  scaffold18|si     841222 TTTTCCTCAC--TGAAATTATCTTTTTGTGTGAGCCACGCTGATTCTCCA 841269
                                  iv --  i  vvi i     iiii  vi   -           
  scaffold159|s       5955 TTTTCCTTTCCATGGAAAGGTTTTTTTACACGACTCAC-CTGATTCTCCA 6003

  scaffold18|si     841270 ATTGTTGGGGCAAGTAACGTAGGCCCAGTATCTATCTCAATTTAAGTATC 841319
                           v i  v     i   i  i      v v      iiv  i ---    - 
  scaffold159|s       6004 TTCGTGGGGGCGAGTGACATAGGCCAATTATCTACTACAGT---AGTA-C 6049

  scaffold18|si     841320 TTTA-TCTACTTAAAA 841334
                            i  -vv   i     
  scaffold159|s       6050 TCTAGGGTACCTAAAA 6065

Matrix = 20p43g.matrix
Kimura (with divCpGMod) = 30.02
Transitions / transversions = 1.64 (18/11)
Gap_init rate = 0.06 (7 / 112), avg. gap size = 1.14 (8 / 7)


524 18.89 0.00 0.00 scaffold18|size1287306 841222 841311 (444306) C scaffold14|size2522936_(dbseq-nr_238)_[1907887,1914023]#LTR (5631) 506 417 m_b236s001i9 55356

  scaffold18|si     841222 TTTTCCTCACTGAAATTATCTTTTTGTGTGAGCCACGCTGATTCTCCAAT 841271
                                     v   i  v       vi i          i          
C scaffold14|si        506 TTTTCCTCACAGAAGTTTTCTTTTTCCGCGAGCCACGCTAATTCTCCAAT 457

  scaffold18|si     841272 TGTTGGGGCAAGTAACGTAGGCCCAGTATCTATCTCAATT 841311
                           i  v     i   i  i      v v      i  i  i 
C scaffold14|si        456 CGTGGGGGCGAGTGACATAGGCCAATTATCTACCTTAACT 417

Matrix = 20p43g.matrix
Kimura (with divCpGMod) = 16.72
Transitions / transversions = 1.83 (11/6)
Gap_init rate = 0.00 (0 / 89), avg. gap size = 0.0 (0 / 0)


336 28.57 2.02 1.00 scaffold18|size1287306 841205 841303 (444314) scaffold29|size1339158_(dbseq-nr_696)_[284978,291437]#LTR/Gypsy 5939 6038 (422) m_b236s001i7 55359

  scaffold18|si     841205 ACAACAAGGTTAAAGACTTTTCCT--CACTGAAATTATCTTTTTGTGTGA 841252
                                  i iivi vii       --  v     vvi i     iiiii 
  scaffold29|si       5939 ACAACAAAGCCTGATGTTTTTCCTTTCAATGAAAAGGTTTTTTTACACAA 5988

  scaffold18|si     841253 GCCACGCTGATTCTCCAATTGTTGGGGCAAGTAACGTAGGCCCAGTATCT 841302
                           vi   -           v i  v     i   i  i      v i     
  scaffold29|si       5989 CTCAC-CTGATTCTCCATTCGTGGGGGCGAGTGACATAGGCCAAATATCT 6037

  scaffold18|si     841303 A 841303
                            
  scaffold29|si       6038 A 6038

Matrix = 20p43g.matrix
Kimura (with divCpGMod) = 34.32
Transitions / transversions = 2.11 (19/9)
Gap_init rate = 0.02 (2 / 98), avg. gap size = 1.50 (3 / 2)

281 26.87 2.65 4.50 scaffold18|size1287306 841222 841334 (444283) scaffold159|size508292_(dbseq-nr_285)_[311950,318406]#LTR/Gypsy 5955 6065 (392) m_b236s001i8 55359

  scaffold18|si     841222 TTTTCCTCAC--TGAAATTATCTTTTTGTGTGAGCCACGCTGATTCTCCA 841269
                                  iv --  i  vvi i     iiii  vi   -           
  scaffold159|s       5955 TTTTCCTTTCCATGGAAAGGTTTTTTTACACGACTCAC-CTGATTCTCCA 6003

  scaffold18|si     841270 ATTGTTGGGGCAAGTAACGTAGGCCCAGTATCTATCTCAATTTAAGTATC 841319
                           v i  v     i   i  i      v v      iiv  i ---    - 
  scaffold159|s       6004 TTCGTGGGGGCGAGTGACATAGGCCAATTATCTACTACAGT---AGTA-C 6049

  scaffold18|si     841320 TTTA-TCTACTTAAAA 841334
                            i  -vv   i     
  scaffold159|s       6050 TCTAGGGTACCTAAAA 6065

Matrix = 20p43g.matrix
Kimura (with divCpGMod) = 30.02
Transitions / transversions = 1.64 (18/11)
Gap_init rate = 0.06 (7 / 112), avg. gap size = 1.14 (8 / 7)


14 8.76 4.76 7.32 scaffold18|size1287306 843234 843275 (442342) (GATCT)n#Simple_repeat 1 41 (0) m_b236s252i1 55360

  scaffold18|si     843234 GATCTGAT-TGATCTGATTGGAT-TGCTATCAGATCTGATACTG 843275
                                   -         iv   -  --   v        -   
  (GATCT)n#Simp          1 GATCTGATCTGATCTGATCTGATCTG--ATCTGATCTGAT-CTG 41

Matrix = Unknown
Transitions / transversions = 0.50 (1/2)
Gap_init rate = 0.12 (5 / 41), avg. gap size = 1.00 (5 / 5)


447 24.77 0.00 0.00 scaffold18|size1287306 847286 847394 (438223) genome_8_432#DNA 9 117 (817) m_b236s001i10 55361

  scaffold18|si     847286 TGAAGCCAAAAGAACATTGAGTTAAATGAATCGCCAACTTTCTCAATATT 847335
                               v         iv   i  v  v i             vvv      
  genome_8_432#          9 TGAACCCAAAAGAATTTTGGGTAAATTAAATCGCCAACTTTAAAAATATT 58

  scaffold18|si     847336 TGTGATCGCAAGATAGGAATCATGAACTTTCTTTACATTCGTTGCCAATC 847385
                           i    v  iv v  v iv   vi  v      iv  i     i      i
  genome_8_432#         59 CGTGAACGTCATATCGATATCCCGATCTTTCTCAACGTTCGTCGCCAATT 108

  scaffold18|si     847386 TCATTCCTG 847394
                                  i 
  genome_8_432#        109 TCATTCCCG 117

Matrix = 20p43g.matrix
Kimura (with divCpGMod) = 24.14
Transitions / transversions = 0.80 (12/15)
Gap_init rate = 0.00 (0 / 108), avg. gap size = 0.0 (0 / 0)


547 25.12 0.96 10.47 scaffold18|size1287306 847395 847603 (438014) genome_2_13648#LTR/Copia 1 191 (393) m_b236s001i11 55362

  scaffold18|si     847395 CAACACATGCAACTTTGCCATATGAAAGTTTTTGGCGAGATGGTCTGACA 847444
                              v   v            ii  i              viiiv     i
  genome_2_1364          1 CAAGACAGGCAACTTTGCCACGTGGAAGTTTTTGGCGAGCCAAACTGACG 50

  scaffold18|si     847445 ATAAGTGTCCACAAGTGATGACTTCACCAACATTTTTGCTCATGTAACTT 847494
                           ----------        i     iiv  --v     v     v i  -v
  genome_2_1364         51 ----------ACAAGTGACGACTTTGGCA--TTTTTTTCTCATCTGAC-G 87

  scaffold18|si     847495 CCTTTCACAACGGTCTGACACCCCTGACGACCA-ATGATGGCAACATTTT 847543
                           v       i  vi      iv          ii-i  -  i i       
  genome_2_1364         88 ACTTTCACGACCATCTGACGACCCTGACGACTGCGTG-TGACGACATTTT 136

  scaffold18|si     847544 TACGACCCTTATGATTATTCAAGAAGCAGGACTGCTTTGGAGCTCTTGAT 847593
                           v    -   v i  i v  viv   ----    -i    iv vi i   i
  genome_2_1364        137 GACGA-CCTGACGACTTTTGGTGAA----GACT-TTTTGACGACCCTGAC 180

  scaffold18|si     847594 GA-TTTTGATG 847603
                             -     i  
  genome_2_1364        181 GACTTTTGGTG 191

Matrix = 20p43g.matrix
Kimura (with divCpGMod) = 24.17
Transitions / transversions = 1.47 (28/19)
Gap_init rate = 0.11 (22 / 208), avg. gap size = 1.00 (22 / 22)


621 20.28 3.26 17.46 scaffold18|size1287306 848024 848238 (437379) genome_8_432#DNA 516 704 (230) m_b236s001i12 55363

  scaffold18|si     848024 GTGAATACCAGTGCAAC------AAA-GAATGCAAGTGAATGCAAGTGAT 848066
                              v vi         i------  i-               viv     
  genome_8_432#        516 GTGCAAGCCAGTGCAATTGAATGAAGTGAATGCAAGTGAATGGGTGTGAT 565

  scaffold18|si     848067 TGCAAGTAAACACAAGTGATTGCAAGTAAACACAAGTGATTGCAAGTGTA 848116
                           i      i           v    vi i v             -------
  genome_8_432#        566 CGCAAGTGAACACAAGTGAATGCACATGATCACAAGTGATTGC------- 608

  scaffold18|si     848117 CACAAAGTGATTACAGGTTGATCACATGTGTATACAATTCAACAAGGCCC 848166
                           ----        i  v -   v i      viii     v  --------
  genome_8_432#        609 ----AAGTGATTGCATG-TGAGCGCATGTGAGCGCAATTGAA-------- 645

  scaffold18|si     848167 GATCTTAAGTGATTGCAAGTGAACAAGGCCTGAATAGAAAGCATACAGGG 848216
                           -------------     v   i vi        i      iiv      
  genome_8_432#        646 -------------TGCAATTGAGCTGGGCCTGAACAGAAAGTGAACAGGG 682

  scaffold18|si     848217 ACTTTTGGTCTTAGATTGGTAT 848238
                           v       i v        i  
  genome_8_432#        683 CCTTTTGGCCATAGATTGGCAT 704

Matrix = 20p43g.matrix
Kimura (with divCpGMod) = 21.05
Transitions / transversions = 1.25 (20/16)
Gap_init rate = 0.16 (35 / 214), avg. gap size = 1.14 (40 / 35)


227 22.45 0.00 0.00 scaffold18|size1287306 848239 848287 (437330) C genome_1_18143#DNA (1) 488 440 m_b236s001i13 55364

  scaffold18|si     848239 AAGTCAGAATTGTGAGCAGCCCATCCTTTGTCCGCTATCTGTGGCCACT 848287
                                       v vvii     iiv      v v     v        
C genome_1_1814        488 AAGTCAGAATTGAGTTTGGCCCACTATTTGTCAGATATCTTTGGCCACT 440

Matrix = 20p43g.matrix
Kimura (with divCpGMod) = 26.68
Transitions / transversions = 0.57 (4/7)
Gap_init rate = 0.00 (0 / 48), avg. gap size = 0.0 (0 / 0)

2298 14.64 1.74 1.74 scaffold18|size1287306 848291 848693 (436924) C genome_1_18143#DNA (86) 403 1 m_b236s001i14 55364

  scaffold18|si     848291 AAGATTGCAAACCCCTTTGGGACTACCTTTAGAGCTTATGTCCTGCTCTA 848340
                               v      v             i   v        v    v      
C genome_1_1814        403 AAGAATGCAAAACCCTTTGGGACTATCTTGAGAGCTTAAGTCCAGCTCTA 354

  scaffold18|si     848341 CACGTCCTCAGGTTGTCAAGATTACGACATCAAACCACAAGTTAGCTCCT 848390
                                      v     iv   i  v  v     -------        i
C genome_1_1814        353 CACGTCCTCAGCTTGTCGCGATCACCACCTCAAA-------TTAGCTCCC 311

  scaffold18|si     848391 GTTACAGGACTAAATTGAGATAATGCTTTAAAGTGCAACACAAAGAAATT 848440
                               vi  v                v  i     v      iv       
C genome_1_1814        310 GTTAGGGGTCTAAATTGAGATAATGGTTCAAAGTCCAACACGTAGAAATT 261

  scaffold18|si     848441 TGCATGTTTTCTACG---ATGTCGATGTCGTCCAGCAAACATGTTGAACA 848487
                           v i          i ---     v     ivvi          v    v 
C genome_1_1814        260 GGTATGTTTTCTATGCTGATGTCCATGTCAGATAGCAAACATGGTGAAAA 211

  scaffold18|si     848488 TTGTGTGATGATGCTAGAATGATGCCACATCATGT-CATCCATGTACAAT 848536
                                v           i      v         i-        ii    
C genome_1_1814        210 TTGTGGGATGATGCTAGGATGATGGCACATCATGCGCATCCATGCGCAAT 161

  scaffold18|si     848537 AATTATTTACTGTGACTTCAAGTAAACCACAGACAGACCAT-TCATGCTT 848585
                               v    iv  v    v           i       i  - v i    
C genome_1_1814        160 AATTTTTTATGGTCACTTAAAGTAAACCACGGACAGACTATCTGACGCTT 111

  scaffold18|si     848586 TGCATTCAAG--ATTTTTGGTTGAAACATGTACTAGATTACAATGGAATA 848633
                                i    --      i  ii          v v     ivv      
C genome_1_1814        110 TGCATCCAAGTAATTTTTAGTCAAAACATGTACAATATTACGTAGGAATA 61

  scaffold18|si     848634 GTATGTTCCAGCCTTAATGGTTCAAAGTCCAGTCAATGGGCCAAACTCGA 848683
                                  v                                        i 
C genome_1_1814         60 GTATGTTGCAGCCTTAATGGTTCAAAGTCCAGTCAATGGGCCAAACTCAA 11

  scaffold18|si     848684 TTCAGACTTG 848693
                              v      
C genome_1_1814         10 TTCTGACTTG 1

Matrix = 20p43g.matrix
Kimura (with divCpGMod) = 14.04
Transitions / transversions = 0.76 (25/33)
Gap_init rate = 0.03 (11 / 402), avg. gap size = 1.27 (14 / 11)


225 27.96 9.68 0.00 scaffold18|size1287306 848687 848779 (436838) genome_8_432#DNA 695 796 (138) m_b236s001i15 55365

  scaffold18|si     848687 AGACTTGTATCAAATAATTGTTCAATGGATATTGATTTC----GCT---- 848728
                              i v i         v v     i          v  ---- v ----
  genome_8_432#        695 AGATTGGCATCAAATAAGTTTTCAACGGATATTGATGTCTATTGATGTCG 744

  scaffold18|si     848729 -TTGGCAAACAAGTAAGGAATGCATTTTGAAAGTAAGACGTATCATGGTT 848777
                           -  v vi         iv   vv     ii   iiii v    ivi    
  genome_8_432#        745 GTTCGAGAACAAGTAAATAATTGATTTTAGAAGCGGAAGGTATTTCGGTT 794

  scaffold18|si     848778 AA 848779
                           i 
  genome_8_432#        795 GA 796

Matrix = 20p43g.matrix
Kimura (with divCpGMod) = 30.56
Transitions / transversions = 1.17 (14/12)
Gap_init rate = 0.03 (3 / 92), avg. gap size = 3.00 (9 / 3)


303 37.94 2.98 1.17 scaffold18|size1287306 849221 849556 (436061) C scaffold179|size420366_(dbseq-nr_409)_[298021,303838]#LTR/Copia (2727) 3091 2750 m_b236s001i16 55366

  scaffold18|si     849221 GCCTTCATCCTTGTCTGGTGGACTAACAATGTATGCAAATTTGTGCATGT 849270
                              i     i ii  v  i v  i v  vivi v v v  ivv v v   
C scaffold179|s       3091 GCCCTCATCTTCATCAGGCGCACCATCATCCCAGGAATATCGTTCCTTGT 3042

  scaffold18|si     849271 TCTGATTCAAGAATTCCAAGTCAATGTCATGCTTGCGAGCCTATACGGAT 849320
                            vi    v ii         vi  vi i vv vvv   ivi i viv v 
C scaffold179|s       3041 TGCGATTAAGAAATTCCAAGGTAAGATTAGCCGATCGAAGTTGTTTTGCT 2992

  scaffold18|si     849321 TTTGTATCCCAATTCATGACTTTTTTGATAGTCGTGTCAGGTATGATTAA 849370
                             iv ii    vivv  v  i    vi  ii  vvi         ivv i
C scaffold179|s       2991 TTCTTGCCCCACCGGATCACCTTTTGAATGATCCGATCAGGTATGGGGAG 2942

  scaffold18|si     849371 GGGAGTAATGTTGCAGGGCTTAAGGCCCTCATCCAGTCTCCCTACCAAAA 849420
                           v  i    ii  v ivv    i   i  - v   i  v  vvv i     
C scaffold179|s       2941 TGGGGTAACATTTCGTCGCTTGAGGTCC-CTTCCGGTGTCGAGATCAAAA 2893

  scaffold18|si     849421 CATGCCACAG-TCC-TGGAAGTTTCCCAT-TGCCCTGAATTGC------T 849461
                             v  v i  -   -  v  i      i -v i   i  --  ------i
C scaffold179|s       2892 CAAGCAATAGATCCTTGCAAATTTCCCGTGGGTCCTAAA--GCAATACAC 2845

  scaffold18|si     849462 TCTGTGTGTTTGTTCCTG-AGAGTGTTGCATGTCTTGGGACCCTTGCTTG 849510
                             v   -  vi v  vi -  i      v  i v iv  ii i iiiv  
C scaffold179|s       2844 TCGGTG-GTGCGATCACGTAGGGTGTTGGATATGTCCGGGTCTTCATGTG 2796

  scaffold18|si     849511 CTTAAATGAAGGCACCAAACCTCACCAAGCAGTGTTTCTTGAACTC 849556
                            i v  i v v  v     ii     vvi  i     v i   v  
C scaffold179|s       2795 CCTCAACGTACGCCCCAAATTTCACCCTACAATGTTTGTCGAAGTC 2750

Matrix = 20p43g.matrix
Kimura (with divCpGMod) = 47.50
Transitions / transversions = 0.97 (62/64)
Gap_init rate = 0.03 (9 / 335), avg. gap size = 1.56 (14 / 9)


974 33.70 4.62 0.21 scaffold18|size1287306 850111 850565 (435052) C scaffold179|size420366_(dbseq-nr_409)_[298021,303838]#LTR/Copia (3772) 2046 1572 m_b236s001i17 55366

  scaffold18|si     850111 TTTGCATTGACTATTTGTATCTTCATGGATCCTTGACA--TTCTTTCTCA 850158
                             v    iv iv ii   v i   i  i i    v v --   i  -   
C scaffold179|s       2046 TTGGCATCCATGACCTGTCTTTTCGTGAACCCTTCAAAGTTTCCTT-TCA 1998

  scaffold18|si     850159 CTGTCTGCACCA---CTGCC--ATG-CCCTCATGATTCATATTT------ 850196
                            v    v     ---  i  --   -   i  vvii  vii i ------
C scaffold179|s       1997 CGGTCTCCACCATAGCTACCCCATGGCCCCCAACGCTCCCGTCTCTCGGG 1948

  scaffold18|si     850197 ---AAGTACATTTATGGA-CTGACATGCAATTAATGTGCAGCATACTGCC 850242
                           --- i   vi  vv    - i vii  vii i     i i      iv  
C scaffold179|s       1947 GTCAGGTAAGTTGCTGGATCCGCTGTGAGGTCAATGTACGGCATACCCCC 1898

  scaffold18|si     850243 GCACATTCCATTATCCATGGAGACGTGAAATATCTTCCCAGCCAGAGAAT 850292
                           i        v i      v    v   i v i v     vv vi   v  
C scaffold179|s       1897 ACACATTCCCTCATCCATTGAGAAGTGGATTGTATTCCCTCCAGGAGTAT 1848

  scaffold18|si     850293 GAACT--CTACCCAATCAGAGT-TGGTGCTGTACTTGATAACAAATCTTC 850339
                            v   -- i i   i iivv  - v  i  vi v   i  i v vi    
C scaffold179|s       1847 GCACTAACCATCCAGTTGTCGTATTGTACTCCAATTGGTAGCCATCCTTC 1798

  scaffold18|si     850340 TCCAACTATGGTACTGAAAGCAAATTAGCAATGTCAGTGTAGTTCACCTA 850389
                                  i   v     i  i ii  v     ii    v vi      i 
C scaffold179|s       1797 TCCAACTGTGGGACTGAGAGTAGGTTTGCAATACCAGTCTCATTCACCCA 1748

  scaffold18|si     850390 GAACTTGATGCCGCACCAATGCTCCATCTTTCCTGTGCTTGTAGCTCCAT 850439
                                    v  v v   iviii       v     iv    i  v  vv
C scaffold179|s       1747 GAACTTGATTCCTCTCCAGAATCCCATCTTGCCTGTAGTTGTGGCACCTG 1698

  scaffold18|si     850440 CATTGCAATGCTGATGAAATCTCACTCCTGTGTTGGGAATCCTGTTGAGA 850489
                                        vivv ii  v iv  iiii   v v   i v i   i
C scaffold179|s       1697 CATTGCAATGCTGCCTCAGCCTAATGCCCACATTGTGTATCTTCTCGAGG 1648

  scaffold18|si     850490 AGTTCACTTGTAAACATGATGTGATTCATTGCACAGGTGCCGAGAAATGC 850539
                           vvi  vv   i       i    i  vi v  i  v   i v  iv iiv
C scaffold179|s       1647 CTCTCCGTTGCAAACATGGTGTGGTTGGTAGCGCACGTGTCTAGGTACAA 1598

  scaffold18|si     850540 TTTGTTACAGTCACAAGTCACCCTAT 850565
                           i  vi v v   i  v    ii  i 
C scaffold179|s       1597 CTTCCTCCTGTCGCATGTCATTCTGT 1572

Matrix = 20p43g.matrix
Kimura (with divCpGMod) = 42.71
Transitions / transversions = 1.22 (84/69)
Gap_init rate = 0.02 (10 / 454), avg. gap size = 2.20 (22 / 10)


520 35.71 1.34 1.34 scaffold18|size1287306 850946 851243 (434374) C scaffold179|size420366_(dbseq-nr_409)_[298021,303838]#LTR/Copia (4702) 1116 819 m_b236s001i18 55366

  scaffold18|si     850946 ATGAATAAACACCCTAAGTACTCCTTCCAACTTTCCTTCAAGGCCAGTTG 850995
                             i  v ii  v  v i   i  v  v     v     i  v   v    
C scaffold179|s       1116 ATAAAAAGGCAACCGAGGTATTCGTTGCAACTATCCTTTAATGCCTGTTG 1067

  scaffold18|si     850996 CCTCATCTCATTTGGC--GCATCATCATCATCGTTCAGACCATCTTCCAT 851043
                           i          i--  --        ii i  iiiv  v  vv i   iv
C scaffold179|s       1066 TCTCATCTCATC--GCTGGCATCATCGCCGTCACCAAGCCCTGCCTCCGA 1019

  scaffold18|si     851044 CAGCAGTTCCTTCAGA--TTTGCTATGTAGGTCCCTTTTTTGAACTCAGC 851091
                            vvv   v  vvi   --   viii i   --      v     vi v  
C scaffold179|s       1018 CTTGAGTGCCAGTAGAGCTTTCTCGTATAG--CCCTTTGTTGAAACCTGC 971

  scaffold18|si     851092 CCACCCACCTTGCATGTAAACTAGATTGGAAGCCACTTTGGAGAGGTTGT 851141
                            iii  v  v  v ii vv  i v  ivvvv  vi i   i v       
C scaffold179|s        970 CTGTCCCCCATGGACATTTACCACATCTCTTGCGGCCTTGAACAGGTTGT 921

  scaffold18|si     851142 ATTACTTGGTGTTCATCCAATGAAGACTTTGATAGTACATATACAGTTCA 851191
                            v    i i i  ii    v vvi   vi  i   i ii i  v  i  v
C scaffold179|s        920 AGTACTCGATATTTGTCCACTCCGGACGCTGGTAGCATGTGTAGAGCTCC 871

  scaffold18|si     851192 AGGTAATATTCCATTGTTGTGATTGTGCCACCCTTGATGTCATTGTGTTT 851241
                            v  v  ii  v ivi i vv     v     i    ii  v ii     
C scaffold179|s        870 ATGTCATGCTCGACAATCGACATTGTCCCACCTTTGACATCTTCATGTTT 821

  scaffold18|si     851242 GT 851243
                             
C scaffold179|s        820 GT 819

Matrix = 20p43g.matrix
Kimura (with divCpGMod) = 44.51
Transitions / transversions = 1.10 (55/50)
Gap_init rate = 0.02 (6 / 297), avg. gap size = 1.33 (8 / 6)


444 31.38 12.05 0.40 scaffold18|size1287306 851288 851511 (434106) C scaffold179|size420366_(dbseq-nr_409)_[298021,303838]#LTR/Copia (5066) 752 503 m_b236s001i19 55366

  scaffold18|si     851288 TCTTGTAGGCTTGTAACATCAGCTCCATGTCAGGATGACAAAAGGTAAGA 851337
                              iiv    i    v v iv          v         vi  iv  i
C scaffold179|s        752 TCTCAGAGGCCTGTACCTTTTGCTCCATGTCTGGATGACAATGGGCTAGG 703

  scaffold18|si     851338 TTTAGTTGATATAGTCCTGGTGTTGCATCTTCCCATGCTTTCTTTTTCTT 851387
                           v i ii  i       i    v i  i  i   v i  i  i  v     
C scaffold179|s        702 ATCAACTGGTATAGTCTTGGTTTCGCGTCCTCCAACGCCTTTTTGTTCTT 653

  scaffold18|si     851388 CCAGTAATCTTTGAAATCTATTTCTGAGTTTTTTAACTCAAACTG----- 851432
                           i v     iv i v i  vii   iv v  i  v ii  -     -----
C scaffold179|s        652 TCTGTAATTGTCGTAGTCGGCTTCCCATTTCTTGAGTTC-AACTGGAGAA 604

  scaffold18|si     851433 ---------TTTGGAT-------TTTATAG-GA-TTGGCACCTCCAAACT 851464
                           ---------vi     -------i i ii -  -    v     v iii 
C scaffold179|s        603 GCGCCAGTCGCTGGATCCTCGGGCTCACGGAGATTTGGAACCTCGAGGTT 554

  scaffold18|si     851465 CTCCATTACCTTCTGAG---CAGATGGACTATGCTTGAAGCT-ATGCCAA 851510
                                ivi viv     ---      v  ii  i      i - i   v 
C scaffold179|s        553 CTCCACAGCACGCTGAGCATCAGATGCACCGTGTTTGAAGTTGACGCCTA 504

  scaffold18|si     851511 C 851511
                            
C scaffold179|s        503 C 503

Matrix = 20p43g.matrix
Kimura (with divCpGMod) = 36.06
Transitions / transversions = 1.69 (44/26)
Gap_init rate = 0.04 (8 / 223), avg. gap size = 3.50 (28 / 8)


13 10.69 3.12 3.12 scaffold18|size1287306 852501 852532 (433085) (AGTGA)n#Simple_repeat 1 32 (0) m_b236s252i2 55367

  scaffold18|si     852501 AGTGAATTGAAAGTGAAG-AAATTGAAGTGAAG 852532
                                 v  -        -i  v          
  (AGTGA)n#Simp          1 AGTGAAGTG-AAGTGAAGTGAAGTGAAGTGAAG 32

Matrix = Unknown
Transitions / transversions = 0.50 (1/2)
Gap_init rate = 0.06 (2 / 31), avg. gap size = 1.00 (2 / 2)


11 13.33 5.71 2.78 scaffold18|size1287306 854745 854779 (430838) (ATCTTGT)n#Simple_repeat 1 36 (0) m_b236s252i3 55368

  scaffold18|si     854745 ATC-TGTATCTTGTCTCTTGAATGATGATAT-TTGTA 854779
                              -          v     v  vv  -   -     
  (ATCTTGT)n#Si          1 ATCTTGTATCTTGTATCTTGTATCTTG-TATCTTGTA 36

Matrix = Unknown
Transitions / transversions = 0.00 (0/4)
Gap_init rate = 0.09 (3 / 34), avg. gap size = 1.00 (3 / 3)


16 7.23 0.00 6.45 scaffold18|size1287306 862361 862393 (423224) (GGTGG)n#Simple_repeat 1 31 (0) m_b236s252i4 55369

  scaffold18|si     862361 GGTGGGTGTGGGGTGGGGATGGGATGGGTTGGG 862393
                                 -           -    i    v    
  (GGTGG)n#Simp          1 GGTGGG-GTGGGGTGGGG-TGGGGTGGGGTGGG 31

Matrix = Unknown
Transitions / transversions = 1.00 (1/1)
Gap_init rate = 0.06 (2 / 32), avg. gap size = 1.00 (2 / 2)


2783 3.69 0.00 0.62 scaffold18|size1287306 873997 874323 (411294) C genome_1_3735#DNA (0) 465 141 m_b236s001i20 55370

  scaffold18|si     873997 CAACTCAGAATTCACTTTGGCCCACTATATGTCAGATATCTTTGGCCAAT 874046
                                                                           v 
C genome_1_3735        465 CAACTCAGAATTCACTTTGGCCCACTATATGTCAGATATCTTTGGCCACT 416

  scaffold18|si     874047 GGTGCGACCGCAATATCAACCCTTTGGGTCCCGGCTGATATTGCACAACC 874096
                                                                             
C genome_1_3735        415 GGTGCGACCGCAATATCAACCCTTTGGGTCCCGGCTGATATTGCACAACC 366

  scaffold18|si     874097 CTTTGGGACTATCTCGAGGGCTTAAGTCCAGCTCGACAAGTGCTCAGCTT 874146
                                                                    v        
C genome_1_3735        365 CTTTGGGACTATCTCGAGGGCTTAAGTCCAGCTCGACAAGTCCTCAGCTT 316

  scaffold18|si     874147 CGACGGAAGGCAGCTGCAATTGCAATACAAAAACAGGCATAATGGTTCAA 874196
                                                                             
C genome_1_3735        315 CGACGGAAGGCAGCTGCAATTGCAATACAAAAACAGGCATAATGGTTCAA 266

  scaffold18|si     874197 AGTCCATTCCGTAGAACACGGTACATTTTCTACGGGAGAGAAATGTCAGA 874246
                                  i                             i i          
C genome_1_3735        265 AGTCCATCCCGTAGAACACGGTACATTTTCTACGGGAAAAAAATGTCAGA 216

  scaffold18|si     874247 TATTGAGTGTTATCAGAATTCACCAAAAATCAGCCAGCACGCACAGTTCG 874296
                                  v i             v                          
C genome_1_3735        215 TATTGAGAGCTATCAGAATTCACAAAAAATCAGCCAGCACGCACAGTTCG 166

  scaffold18|si     874297 AACAATATATTGTACCATAGTGGAGCA 874323
                               --         v     ii  i 
C genome_1_3735        165 AACA--ATATTGTACAATAGTAAAGTA 141

Matrix = 20p43g.matrix
Kimura (with divCpGMod) = 3.79
Transitions / transversions = 1.40 (7/5)
Gap_init rate = 0.01 (2 / 326), avg. gap size = 1.00 (2 / 2)


3285 5.46 0.47 0.95 scaffold18|size1287306 874318 874742 (410875) genome_2_20801#DNA 1 423 (0) m_b236s001i21 55371

  scaffold18|si     874318 GGAGCATACCTAAAACCACATTTCGCAAATCGCATTTACACATTTACACA 874367
                                           -                                 
  genome_2_2080          1 GGAGCATACCTAAAAC-ACATTTCGCAAATCGCATTTACACATTTACACA 49

  scaffold18|si     874368 TTTTTTGTGTTTTGGCGGGAAAATTTTGTGTAAATTTACACAAATTATGT 874417
                                                                             
  genome_2_2080         50 TTTTTTGTGTTTTGGCGGGAAAATTTTGTGTAAATTTACACAAATTATGT 99

  scaffold18|si     874418 GTAAATTACACAAATCTTGGTCGACGAGAGGCCCTCGTCGACCGTTGACA 874467
                                                                      i      
  genome_2_2080        100 GTAAATTACACAAATCTTGGTCGACGAGAGGCCCTCGTCGACCATTGACA 149

  scaffold18|si     874468 CAAATCACAAATCACATTTACATATTTTTTACCGTACGTATCATTGACAC 874517
                                 i               i       -i         v      v 
  genome_2_2080        150 CAAATCGCAAATCACATTTACACATTTTTT-TCGTACGTATGATTGACCC 198

  scaffold18|si     874518 TCCTACACTCCACTTGTACTGTATCTCTATGATATATCTGTACATAGGGG 874567
                               vi    i        v          v  i    v           
  genome_2_2080        199 TCCTCTACTCTACTTGTACGGTATCTCTATTATGTATCGGTACATAGGGG 248

  scaffold18|si     874568 TACT--TATAAATAAAAAATAAGAAAATGGGACTCGCGATCGGGATTCGA 874615
                               --v     -                       i  i          
  genome_2_2080        249 TACTGAGATAAA-AAAAAATAAGAAAATGGGACTCGTGACCGGGATTCGA 297

  scaffold18|si     874616 AATGCGAACTGTGCGAAATATGATTTGCGATTTACGTTTTCGGTGAGATT 874665
                                  v   i v                          v         
  genome_2_2080        298 AATGCGATCTGCGAGAAATATGATTTGCGATTTACGTTTTAGGTGAGATT 347

  scaffold18|si     874666 AATCGTTGCATACACAATTATATGTAAATGCGAAATGTGTAAATGCGATT 874715
                                              v             v     i          
  genome_2_2080        348 AATCGTTGCATACACAATTTTATGTAAATGCGATATGTGCAAATGCGATT 397

  scaffold18|si     874716 TGCGAAATGTGGTTTTAGGTATGCTCC 874742
                                     -                
  genome_2_2080        398 TGCGAAATGT-GTTTTAGGTATGCTCC 423

Matrix = 20p43g.matrix
Kimura (with divCpGMod) = 5.21
Transitions / transversions = 0.92 (11/12)
Gap_init rate = 0.01 (5 / 424), avg. gap size = 1.20 (6 / 5)


1377 0.67 0.00 0.00 scaffold18|size1287306 874743 874891 (410726) C genome_1_3735#DNA (316) 149 1 m_b236s001i22 55372

  scaffold18|si     874743 AGTAAAGCAGAGTAAAGTACAGACAGACTATCTGACACTTCGTGCCCATC 874792
                                  i                                          
C genome_1_3735        149 AGTAAAGTAGAGTAAAGTACAGACAGACTATCTGACACTTCGTGCCCATC 100

  scaffold18|si     874793 AATTTTTTGTCGAAACACGTAGATTTGTACGTAGGAATAATACGCCACGT 874842
                                                                             
C genome_1_3735         99 AATTTTTTGTCGAAACACGTAGATTTGTACGTAGGAATAATACGCCACGT 50

  scaffold18|si     874843 CTATAATGGTTCAAAGTCCAGTCAATGGGCCAAAGTGAATTCTGAGTTG 874891
                                                                            
C genome_1_3735         49 CTATAATGGTTCAAAGTCCAGTCAATGGGCCAAAGTGAATTCTGAGTTG 1

Matrix = 20p43g.matrix
Kimura (with divCpGMod) = 0.68
Transitions / transversions = 1.00 (1/0)
Gap_init rate = 0.00 (0 / 148), avg. gap size = 0.0 (0 / 0)


2846 7.05 0.00 0.27 scaffold18|size1287306 876904 877273 (408344) genome_8_5832#DNA 1 369 (0) m_b236s001i23 55373

  scaffold18|si     876904 TCCCAGTTTCTTTTCTAACAGTGAAATAGTTTACTATTACTAACCTTCCC 876953
                                   i          i           i          i i     
  genome_8_5832          1 TCCCAGTTCCTTTTCTAACGGTGAAATAGTTCACTATTACTAGCTTTCCC 50

  scaffold18|si     876954 CATCTTAAATCTAATAGTAAACTATTTCACCGTTAGCTGTTCGATTCCTA 877003
                                             i                               
  genome_8_5832         51 CATCTTAAATCTAATAGTGAACTATTTCACCGTTAGCTGTTCGATTCCTA 100

  scaffold18|si     877004 CGTGACTCCTGTGGAAGTCCAATAAAACTTTTTTGACCCCCAGAGGTAAT 877053
                           i           i                 v    v              
  genome_8_5832        101 TGTGACTCCTGTAGAAGTCCAATAAAACTTATTTGCCCCCCAGAGGTAAT 150

  scaffold18|si     877054 TTTGGATTGGCATCATTAGTACCAAAAAAATACTTAAGCCTCATTCATTT 877103
                                v         v           -                    v 
  genome_8_5832        151 TTTGGTTTGGCATCAATAGTACCAAAA-AATACTTAAGCCTCATTCATGT 199

  scaffold18|si     877104 CAATTTTACAGGTGAAAGCTAGGCAAATCTAAGAATTTCAAAATTTTGTG 877153
                                                           v          vv    i
  genome_8_5832        200 CAATTTTACAGGTGAAAGCTAGGCAAATCTAATAATTTCAAAAAGTTGTA 249

  scaffold18|si     877154 CCAGACATTCAAGGCTTAGGAATTAGTATTATTCTAACTGTGAACTAGTT 877203
                                                         v       v           
  genome_8_5832        250 CCAGACATTCAAGGCTTAGGAATTAGTATTTTTCTAACGGTGAACTAGTT 299

  scaffold18|si     877204 CACTGTTAGAAAAATAGGTAATTATCATTTTTCTAATGGCAAACTATTTC 877253
                              i                                i  ii  v  v   
  genome_8_5832        300 CACCGTTAGAAAAATAGGTAATTATCATTTTTCTAACGGTGAAATAGTTC 349

  scaffold18|si     877254 ACCGTTAGAAGGAACTGGGA 877273
                                  i            
  genome_8_5832        350 ACCGTTAAAAGGAACTGGGA 369

Matrix = 20p43g.matrix
Kimura (with divCpGMod) = 6.60
Transitions / transversions = 1.17 (14/12)
Gap_init rate = 0.00 (1 / 369), avg. gap size = 1.00 (1 / 1)


251 24.07 0.00 0.00 scaffold18|size1287306 877818 877871 (407746) scaffold171|size496807_(dbseq-nr_295)_[215868,222163]#LTR/Gypsy 5880 5933 (363) m_b236s001i24 55374

  scaffold18|si     877818 TCCTGCATTCATGGGTGTGAGGGACATTGGCTAATAATCTGCCCCATTTA 877867
                               v     i    v i   v         i  v  i  i  ii v  v
  scaffold171|s       5880 TCCTCCATTCGTGGGGGCGAGTGACATTGGCCAAGAACCTACCTTAATTT 5929

  scaffold18|si     877868 GTAC 877871
                               
  scaffold171|s       5930 GTAC 5933

Matrix = 20p43g.matrix
Kimura (with divCpGMod) = 24.38
Transitions / transversions = 1.17 (7/6)
Gap_init rate = 0.00 (0 / 53), avg. gap size = 0.0 (0 / 0)


299 21.40 11.66 7.79 scaffold18|size1287306 878004 878226 (407391) scaffold75|size1059443_(dbseq-nr_397)_[750948,757294]#LTR/Gypsy 188 418 (5929) m_b236s001i25 55375

  scaffold18|si     878004 AGAACACTCTT---GAGAAGGGTATACACGTACC-GATTCTGCATAG-AA 878048
                                  i  i---          v v  i    -    -v ii   -  
  scaffold75|si        188 AGAACACCCTCAAAGAGAAGGGTAGAAACATACCAGATT-GGTGTAGAAA 236

  scaffold18|si     878049 CCCACACA----------GCTTC-TTTTA-GATGAATGGAATTGTGTTAC 878086
                             i     ---------- i   -     -      v  i    ii  i 
  scaffold75|si        237 CCTACACAAAATCACATTGTTTCGTTTTAGGATGAAAGGGATTGCATTGC 286

  scaffold18|si     878087 CCTGCCATTCTCAATTTGCCTTATAACCTGAAATTGATAGTTCAGAAATT 878136
                              v    i v -     --  ---------     -  i    v   iv
  scaffold75|si        287 CCTTCCATCCAC-ATTTG--TT---------AATTG-TAATTCATAAACA 323

  scaffold18|si     878137 ATCAACAC-CAA-TGAC-CACAGCCACAA--C--TGCCACATG--TTTAC 878177
                             v i v -   - v  -iv  v      -- -- ii   v  -- i   
  scaffold75|si        324 ATAAGCTCACAATTTACTTTCATCCACAAATCTATATCACCTGTATCTAC 373

  scaffold18|si     878178 ATACGAGCTATCCACTCATTACATTTTATGAACAAATGGCTTAGGTGAC 878226
                              vv  v   ii v -   ---      vvv    i         v  
  scaffold75|si        374 ATAATAGGTATTTAGT-ATT---TTTTATCTCCAAACGGCTTAGGTCAC 418

Matrix = 20p43g.matrix
Kimura (with divCpGMod) = 24.82
Transitions / transversions = 1.00 (22/22)
Gap_init rate = 0.14 (30 / 222), avg. gap size = 1.47 (44 / 30)


576 28.41 0.55 5.75 scaffold18|size1287306 878405 878587 (407030) C rnd-5_family-1039#Unknown (125) 335 162 m_b236s001i26 55376

  scaffold18|si     878405 GCTCATTGCTCGGTCTACCATCATCACCAAGTGATTGGGATATACCCAGA 878454
                                 i  vvv  i      v  v    ------i     vi      i
C rnd-5_family-        335 GCTCATCGCGATGTTTACCATGATGACCA------CGGGATCCACCCAGG 292

  scaffold18|si     878455 TGAACTTTGCATGTTGTGGACTTGAAGAATAACATGTGTACAGCCATAGA 878504
                           ii     i ii           i?      ---   i  i    i  i  
C rnd-5_family-        291 CAAACTTCGTGTGTTGTGGACTCNAAGAAT---ATGCGTGCAGCTATGGA 245

  scaffold18|si     878505 CCTGAAGGTTTTCATCTGCTCCAGTGATGTACATTGTTCATGAAATATAC 878554
                              i  i vi     ivi   vv    i  iv   v iv   i    ivi
C rnd-5_family-        244 CCTAAAAGGCTTCATTGACTCACGTGACGTGAATTTTCGATGGAATACTT 195

  scaffold18|si     878555 TGGATCCATAAA-ATACATAGTATTCTTTGCCAG 878587
                            i i     iiv-ii   i -       v     
C rnd-5_family-        194 TAGGTCCATGGCTGCACACA-TATTCTTGGCCAG 162

Matrix = 20p43g.matrix
Kimura (with divCpGMod) = 31.86
Transitions / transversions = 2.06 (33/16)
Gap_init rate = 0.06 (11 / 182), avg. gap size = 1.00 (11 / 11)


449 16.05 0.00 0.00 scaffold18|size1287306 878589 878669 (406948) C genome_3_3699#DNA/centromeric (1) 641 561 m_b236s001i27 55377

  scaffold18|si     878589 AAGATACTGGATTTTGTTAAAATGGAAAGGTAGTATCATTCTTCAACATA 878638
                                           v      v          i    v        vv
C genome_3_3699        641 AAGATACTGGATTTTGATAAAATTGAAAGGTAGTGTCATGCTTCAACAAC 592

  scaffold18|si     878639 TTTTGCACCTCTAGAGAATACATCTATAAAT 878669
                             v  i         v     i i  i v  
C genome_3_3699        591 TTGTGTACCTCTAGATAATACGTTTACACAT 561

Matrix = 20p43g.matrix
Kimura (with divCpGMod) = 16.66
Transitions / transversions = 0.62 (5/8)
Gap_init rate = 0.00 (0 / 80), avg. gap size = 0.0 (0 / 0)


1641 11.41 10.27 0.00 scaffold18|size1287306 879098 879360 (406257) genome_2_13625#DNA 1 290 (215) m_b236s001i28 55378

  scaffold18|si     879098 CTCAGTTTCACATGTCGACTGCATCCGCGTCCAACAATTGTTGAAAA-GA 879146
                             i             vi    i           v            -  
  genome_2_1362          1 CTTAGTTTCACATGTCCGCTGCGTCCGCGTCCAAAAATTGTTGAAAAAGA 50

  scaffold18|si     879147 CACTGTCCAGGACATG-----------------------TCCTGGACATC 879173
                              i            -----------------------           
  genome_2_1362         51 CACCGTCCAGGACATGGTCCTGGACACGTCCAGGACATGTCCTGGACATC 100

  scaffold18|si     879174 GTGTGTTTTTAGTGCTTTCAAACAAGGACA--GGACATAAAACTTTGGAC 879221
                           vi            i        i      --      vv  i   i   
  genome_2_1362        101 TCGTGTTTTTAGTGTTTTCAAACGAGGACACAGGACATTCAATTTTAGAC 150

  scaffold18|si     879222 ACAGAGGACATGACACGATGTTCAAGGACGTGGAGTGTTTACT-CATTTA 879270
                                          v  i  vvi     i             -      
  genome_2_1362        151 ACAGAGGACATGACAGGACGTGAGAGGACATGGAGTGTTTACTTCATTTA 200

  scaffold18|si     879271 ACACTCCTTTTTGATACTTTCAGGTGAAACATACCAAGAGTGGTGGTTGT 879320
                            viv                        vi                i   
  genome_2_1362        201 AGGGTCCTTTTTGATACTTTCAGGTGAACTATACCAAGAGTGGTGGCTGT 250

  scaffold18|si     879321 TGCCTGCATGTTACATTCATTTAAGTGCAATGCATAAAGC 879360
                              v     i                     v     i  
  genome_2_1362        251 TGCATGCATATTACATTCATTTAAGTGCAATCCATAAGGC 290

Matrix = 20p43g.matrix
Kimura (with divCpGMod) = 10.01
Transitions / transversions = 1.31 (17/13)
Gap_init rate = 0.02 (4 / 262), avg. gap size = 6.75 (27 / 4)


5754 13.52 3.92 4.02 scaffold18|size1287306 879356 880426 (405191) C scaffold57|size959080_(dbseq-nr_623)_[153127,159601]#LTR/Gypsy (24) 6451 5382 m_b236s001i29 55379

  scaffold18|si     879356 AAAGCATCACACGAAGAATATAGGTAGTTTCAACAGGGGTCGAAGTTTTT 879405
                              ii     i i  i v             i     v       v   v
C scaffold57|si       6451 AAAATATCACGCAAAAATTATAGGTAGTTTCGACAGGTGTCGAAGATTTG 6402

  scaffold18|si     879406 ATTTTATGAGCTATTTTTCATGTAATTGTGAGGATGGAAGGGCAGTGGAA 879455
                                         v   ii iiv               i          
C scaffold57|si       6401 ATTTTATGAGCTATATTTTGTACTATTGTGAGGATGGAAAGGCAGTGGAA 6352

  scaffold18|si     879456 CTGCACTTCCAATCCAAATGATGCAACCAGAAGTTTGTGTAGA-TTCTAC 879504
                                 -    i      i       v -   vv         -    --
C scaffold57|si       6351 CTGCAC-TCCAGTCCAAACGATGCAAAC-GAACATTGTGTAGACTTCT-- 6306

  scaffold18|si     879505 ACACAAT-TGGTATGCAT-TTTGCTTCTCAAAGGAAGGGACCATGGACTC 879552
                                  -       iv - viv     v    ---------   --i  
C scaffold57|si       6305 ACACAATATGGTATGTCTATACCCTTCTGAAAG---------ATG--TTC 6267

  scaffold18|si     879553 TGGTGTTCC---AGAG------CCCA--TGGGGCAGTGGACTCCTGTGGT 879591
                           v i v    ---    ------ ii --     ivv  i   i ii  v 
C scaffold57|si       6266 AGATCTTCCAAAAGAGTGCTCTCTTATTTGGGGTTCTGAACTTCCATGTT 6217

  scaffold18|si     879592 GGGGAGTCCTTGCTTTGTGGACCAGGGCGGTGGACTCCAATGTTGGGGAG 879641
                                    v   --i  --- --   v         ivv ii v   - 
C scaffold57|si       6216 GGGGAGTCCATGC--CGT---C--GGGAGGTGGACTCTCCTACTTGGG-G 6175

  scaffold18|si     879642 TCCT-----TG--CCTTTTGGATCAGGGGCAGTGGACTTCCTGCCTGGGG 879684
                               -----  --  v   i i --------------  iv i  ivi  
C scaffold57|si       6174 TCCTGAGAATGCTCCATTTAGGT--------------TTTGTACCCCAGG 6139

  scaffold18|si     879685 AGTCCTAAGAA----------TGCTCCTTTTGTATTTTGTACTAACGGGT 879724
                           -  v v  i  ----------     iv   ivi        iv v    
C scaffold57|si       6138 -GTACAAAAAAGGCTGATTCATGCTCTATTTAGGTTTTGTACCCAGGGGT 6090

  scaffold18|si     879725 ACAAAAATGGGCCGATGATTGGCCTATGTCACTCGCCCCCATGTATGGAG 879774
                                  -i   i   vv                       i v      
C scaffold57|si       6089 ACAAAAA-AGGCTGATTCTTGGCCTATGTCACTCGCCCCCACGAATGGAG 6041

  scaffold18|si     879775 TATCAGGTAAAAATGGAGC-AAAAACCTAAATATGTTTAAGTGAAAAAAA 879823
                                        -   i -          i i v    i         v
C scaffold57|si       6040 TATCAGGTAAAAA-GGAACAAAAAACCTAAGTGTTTTTAGGTGAAAAAAT 5992

  scaffold18|si     879824 GTGTTCTCATGAGAGTAACTCTAACGAACTAAGGAGTTTGTTAAACATAT 879873
                            v                 vv           ii              i 
C scaffold57|si       5991 GGGTTCTCATGAGAGTAACAATAACGAACTAAAAAGTTTGTTAAACATGT 5942

  scaffold18|si     879874 GCAACGAATGAGTGTTGTTTGAAGAGGGAGAGGCCGTTTATG-------A 879916
                            i     i i                      v      v  -------i
C scaffold57|si       5941 GTAACGAGTAAGTGTTGTTTGAAGAGGGAGAGTCCGTTTTTGTCGTTTTG 5892

  scaffold18|si     879917 AAACTGACA--TAATTTTTGGTTTAAATTTTGG-TGTTAAAGAAGGTGTA 879963
                                    --   -- vi     v  v     -       i        
C scaffold57|si       5891 AAACTGACAGTTAA--TACGGTTTTAAGTTTGGTTGTTAAAAAAGGTGTA 5844

  scaffold18|si     879964 ACTCTCTGGATATTCAATCGTTCCAATTTTGTTCCGCATTGAATCCTGAT 880013
                                ii v       i  v   ii    v       i            
C scaffold57|si       5843 ACTCTTCGTATATTCAGTCTTTCTGATTTGGTTCCGCGTTGAATCCTGAT 5794

  scaffold18|si     880014 GGTGTCATTCGTATGAACTGTTGTGATAGTCCAAGGATCACTTCCATACC 880063
                               i               v                      i    i 
C scaffold57|si       5793 GGTGCCATTCGTATGAACTGATGTGATAGTCCAAGGATCACTTTCATATC 5744

  scaffold18|si     880064 TGCTTTCACCTTTACAGAGTATACCATCTTTTCTAAGAAGTACTTGATCA 880113
                            i           i i                                  
C scaffold57|si       5743 TACTTTCACCTTTGCGGAGTATACCATCTTTTCTAAGAAGTACTTGATCA 5694

  scaffold18|si     880114 CCAATTTTGTAGTCCCAATCATGACGTGAGTGATTTTCCCGTGCTGTGTT 880163
                               i                i        iv      i   v       
C scaffold57|si       5693 CCAACTTTGTAGTCCCAATCACGACGTGAGCTATTTTCTCGTTCTGTGTT 5644

  scaffold18|si     880164 TTGGTCTGTTTGGTGATGCCTATATTCTCCAATTTTATTCCAGTCGGCCA 880213
                                          v                                  
C scaffold57|si       5643 TTGGTCTGTTTGGTGTTGCCTATATTCTCCAATTTTATTCCAGTCGGCCA 5594

  scaffold18|si     880214 GGAAGGGAATGTCAAACAACATGTCCCGTCCAAAAATGGCTGCACCTGGG 880263
                                  i     i                    i               
C scaffold57|si       5593 GGAAGGGGATGTCGAACAACATGTCCCGTCCAAAGATGGCTGCACCTGGG 5544

  scaffold18|si     880264 GAGGCTTTTAGTACTGTGTGGTATGTTGAGCAAATGGCCCAAGCGACTTT 880313
                                                          i               v  
C scaffold57|si       5543 GAGGCTTTTAGTACTGTGTGGTATGTTGAGCGAATGGCCCAAGCGACGTT 5494

  scaffold18|si     880314 CATCACAAACGTATCTATGTTGCTTGGCTCTACTGAAGGGGCCATGTCTA 880363
                            i    i   v i     i i     v                       
C scaffold57|si       5493 CGTCACGAACTTGTCTATATCGCTTGTCTCTACTGAAGGGGCCATGTCTA 5444

  scaffold18|si     880364 TTTCAGCTGTACGGAGCATAGATGATATCACCTGGTGCACTCATTCTAGA 880413
                                     v -                     i       i       
C scaffold57|si       5443 TTTCAGCTGTTC-GAGCATAGATGATATCACCTGATGCACTCGTTCTAGA 5395

  scaffold18|si     880414 ATAGCATTCGCTT 880426
                             v          
C scaffold57|si       5394 ATTGCATTCGCTT 5382

Matrix = 20p43g.matrix
Kimura (with divCpGMod) = 13.29
Transitions / transversions = 1.44 (82/57)
Gap_init rate = 0.05 (56 / 1070), avg. gap size = 1.52 (85 / 56)

2134 24.22 2.38 1.69 scaffold18|size1287306 879919 880506 (405111) C scaffold129|size369745_(dbseq-nr_271)_[199302,205734]#LTR/Gypsy (627) 5806 5215 m_b236s001i30 55379

  scaffold18|si     879919 ACTGACATAATTTTTGGTTTAAAT-TTTG--GTGTTAAAGAA-GGTGTAA 879964
                                   iv i   iv     i - i  --    i    v -     v 
C scaffold129|s       5806 ACTGACATGTTCTTTATTTTAAGTGTCTGTAGTGTCAAAGTATGGTGTTA 5757

  scaffold18|si     879965 CTCTCTGGATATTCAATCGTTCCAATTTTGTTCCGCATTGAATCCTGATG 880014
                                ivi  i  i    v   ii         i  iv    i      v
C scaffold129|s       5756 CTCTCCTAATGTTTAATCTTTCTGATTTTGTTCTGCGGTGAACCCTGATT 5707

  scaffold18|si     880015 GTGTCATTCGTATGAACTGTTGTGATAGTCCAAGGATCACTTCCATACCT 880064
                             ii          i     i vi              vi vivi  ii 
C scaffold129|s       5706 GTACCATTCGTATGGACTGTCGAAATAGTCCAAGGATCTTTATGGTATTT 5657

  scaffold18|si     880065 GCTTTCACCTTTACAGAGTATACCATCTTTTCTAAGAAGTACTTGATCAC 880114
                                 vvv   i v   v     v     v v          iv     
C scaffold129|s       5656 GCTTTCTGATTTGCTGAGGATACCTTCTTTGCGAAGAAGTACTCTATCAC 5607

  scaffold18|si     880115 CAATTTTGTAGTCCCAATC-ATGACGTGAGTGATTTTCCCGTGCTGTGTT 880163
                                  i  i        -   - iv  v vi     v i v v     
C scaffold129|s       5606 CAATTTTATAATCCCAATCGATG-CAAGACTTGTTTTCACATTCGGTGTT 5558

  scaffold18|si     880164 TTGGTCTGTTTGGTGATGCCTATATTCTCCAATTTTATTCCAGTCGGCCA 880213
                           vi i  v      i v       iv     v     i       i   i 
C scaffold129|s       5557 GCGATCGGTTTGGCGTTGCCTATGATCTCCTATTTTGTTCCAGTTGGCTA 5508

  scaffold18|si     880214 GGAAGGGAATGTCAAACAACATGTCCCGTCCAAAAATGGCTGCACCTGGG 880263
                                             i        vv     v  v         i i
C scaffold129|s       5507 GGAAGGGAATGTCAAACAGCATGTCCCTGCCAAATATTGCTGCACCTAGA 5458

  scaffold18|si     880264 GAGGCTTTTAGTACTGTGTGGTATGTTGAGCAAATGGCCCAAGCGACTTT 880313
                                   v     i           v       i      v  ii v i
C scaffold129|s       5457 GAGGCTTTGAGTACCGTGTGGTATGTGGAGCAAACGGCCCATGCAGCATC 5408

  scaffold18|si     880314 CATCACAAACGTAT-CTATGTTGCTTGGCTCTACTGAAGGGGCCATGTCT 880362
                           ii v vi  -  v -      ii  v  vv i    v vv          
C scaffold129|s       5407 TGTGAGGAA-GTCTGCTATGTCACTAGGAGCCACTGTATTGGCCATGTCT 5359

  scaffold18|si     880363 ATTTCAGCTGTACGGAGCATAG--ATGATATCACCTGGTGCACTCATTCT 880410
                            v      v           v --   --  i  i  i    ii i    
C scaffold129|s       5358 AATTCAGCGGTACGGAGCATTGTCATG--ATTACTTGATGCATCCGTTCT 5311

  scaffold18|si     880411 AGAATAGCATTCGCTTAAGATATAGACCTT--TGCCATTTTG-TTGCAA- 880456
                             v  v  v  i    ii ----i vi   --   i v  v -  i iv-
C scaffold129|s       5310 AGTATTGCTTTTGCTTGGG----GGTTCTTGATGCTAGTTGGCTTACGCT 5265

  scaffold18|si     880457 AAATATCACATGAAGAATATAGGTAGTTTCAACA--GGGGTTGAATTTAT 880504
                           vi   i ii     vv i     --       v -- i v     i  ii
C scaffold129|s       5264 TGATACCGTATGAATCACATAGG--GTTTCAAAATTGAGCTTGAACTTGC 5217

  scaffold18|si     880505 TT 880506
                             
C scaffold129|s       5216 TT 5215

Matrix = 20p43g.matrix
Kimura (with divCpGMod) = 27.47
Transitions / transversions = 1.19 (76/64)
Gap_init rate = 0.03 (20 / 587), avg. gap size = 1.20 (24 / 20)

754 18.47 3.70 2.62 scaffold18|size1287306 880428 880616 (405001) C scaffold23|size1082546_(dbseq-nr_250)_[241298,247784]#LTR/Gypsy (6064) 423 233 m_b236s001i31 55379

  scaffold18|si     880428 AGATATAGACCTTTGCCATTTTGTTGCAAAAA--TATCACATGAAGAATA 880475
                                vv     vv  iiv  i  i i     --      ii   i v  
C scaffold23|si        423 AGATAGTGACCTGAGCTGATTCGTCGTAAAAAAATATCACGCGAAAATTA 374

  scaffold18|si     880476 TAGGTAGTTTCAACAGGGGTTGAATTTATTT---TTTATGAGCTATTTTT 880522
                                      i     v  i   v--    ---            v   
C scaffold23|si        373 TAGGTAGTTTCGACAGGTGTCGAAG--ATTTGACTTTATGAGCTATATTT 326

  scaffold18|si     880523 CATGTAATTGTGAGGATGGAAGGGCAGTGGAACTGTACTTCCAATCCAAA 880572
                           ii iiv               i             i -            
C scaffold23|si        325 TGTACTATTGTGAGGATGGAAAGGCAGTGGAACTGCA-TTCCAATCCAAA 277

  scaffold18|si     880573 TGATGCAACAGAAGT-TTGTGTAGATTATACACACAAT-TGGTATG 880616
                           i       - v  vi- v      i  - vi       -       
C scaffold23|si        276 CGATGCAA-ACAATCATGGTGTAGGTT-TCTACACAATATGGTATG 233

Matrix = 20p43g.matrix
Kimura (with divCpGMod) = 16.87
Transitions / transversions = 1.43 (20/14)
Gap_init rate = 0.05 (9 / 188), avg. gap size = 1.33 (12 / 9)

941 21.95 6.77 8.67 scaffold18|size1287306 880455 880853 (404764) C scaffold360|size312727_(dbseq-nr_717)_[58593,65069]#LTR/Gypsy (6085) 392 1 m_b236s001i32 55379

  scaffold18|si     880455 AAAAATATCACATGAAGAATATAGGTAGTTTCAACAGGGGTTGAATTTAT 880504
                                      iii  i v             i     v  i   v--  
C scaffold360|s        392 AAAAATATCACGCAAAAATTATAGGTAGTTTCGACAGGTGTCGAAG--AT 345

  scaffold18|si     880505 T---TTTTATGAGCTATTTTTCATGTAATTGTGAGGATGGAAGGGCAGTG 880551
                            ---             v   i  ii                i       
C scaffold360|s        344 TCGATTTTATGAGCTATATTTTATACAATTGTGAGGATGGAAAGGCAGTG 295

  scaffold18|si     880552 GAACTGTACTTCCAATCCAAATGATGCAACAGAAGTTTGTGTAGATTATA 880601
                                 i  -    i      i       vv  vvv         i - v
C scaffold360|s        294 GAACTGCAC-TCCAGTCCAAACGATGCAAACGATCATTGTGTAGACT-TC 247

  scaffold18|si     880602 CACACAAT-TGGTATG--CATTTTGCTTCTCAAAGGAAG---GGACCATG 880645
                           i       -       --   vii-     i   -  v ---i  i v -
C scaffold360|s        246 TACACAATATGGTATGTTCATACC-CTTCTTAAA-GATGTTCAGATCTT- 200

  scaffold18|si     880646 GACTC--TGGTGTTCCAGAGCCCATGGGGCAGTGGACTCCTGTGGTGGGG 880693
                           -v   --v       ivvv ii--     ivv  i   i ii  v     
C scaffold360|s        199 -CCTCAAGGGTGTTCTCTTGTT--TGGGGTTCTGAACTTCCATGTTGGGG 153

  scaffold18|si     880694 AGTCCTTGCTTTGTGGACCAGGGCGGTGGACTCCAATGTTGGGGAGTCCT 880743
                                v   i------i  -   v         ivv ii v   -     
C scaffold360|s        152 AGTCCATGCC------GCC-GGGAGGTGGACTCTCCTACTTGGG-GTCCT 111

  scaffold18|si     880744 -----TG--CCTTTTGGATCAGGGGCAGTGGACTTCCTGCCTGGGGAGTC 880786
                           -----  --  v   i i --------------  iv i  ii   -  v
C scaffold360|s        110 GAGAATGCTCCATTTAGGT--------------TTTGTACCCAGGG-GTA 76

  scaffold18|si     880787 CTGAGA---------ATGCTCCTTTTGTATTTTGTACCAATGGGGACAAA 880827
                            vi i ---------       v   ivi         v v   v     
C scaffold360|s         75 CAAAAAGGCTGATTCATGCTCCATTTAGGTTTTGTACCCAGGGGTACAAA 26

  scaffold18|si     880828 AATGGGCTGATTCTTGGCCTATGCCA 880853
                             -i                   i  
C scaffold360|s         25 AA-AGGCTGATTCTTGGCCTATGTCA 1

Matrix = 20p43g.matrix
Kimura (with divCpGMod) = 24.41
Transitions / transversions = 1.29 (45/35)
Gap_init rate = 0.11 (42 / 398), avg. gap size = 1.45 (61 / 42)


1273 14.98 6.28 0.00 scaffold18|size1287306 880854 881060 (404557) genome_2_13625#DNA 286 505 (0) m_b236s001i33 55380

  scaffold18|si     880854 AAAGCTTGTGGTACAAAGATACTTAAGATATCTAGCTATGTACCTAGATA 880903
                             i     ii       i            i  v vi    i        
  genome_2_1362        286 AAGGCTTGCAGTACAAAAATACTTAAGATACCTTGGCATGTGCCTAGATA 335

  scaffold18|si     880904 CTGCTTTATATTGTATGTGAGTCAAAACTTCTGAGGACACGGGGTGGACA 880953
                              i v i  v                                 i     
  genome_2_1362        336 CTGTTATGTAATGTATGTGAGTCAAAACTTCTGAGGACACGGGGCGGACA 385

  scaffold18|si     880954 TGGGACTCAACACTGTTGTATGTCTGCATGCCCACAAAAAGACCGTGTCC 881003
                                          vii      iv i  i         iv   i    
  genome_2_1362        386 TGGGACTCAACACTGACATATGTCCTCGTGTCCACAAAAAACCCGCGTCC 435

  scaffold18|si     881004 TGGAGAAAAGAAGGACATAGAACACATCCAAGGAC-------------TT 881040
                                   vv          i    i         -------------v 
  genome_2_1362        436 TGGAGAAATTAAGGACATAGGACACGTCCAAGGACACGTCCAGGACATGT 485

  scaffold18|si     881041 CTAGGATATGTGAAACTAAG 881060
                            i    i             
  genome_2_1362        486 CCAGGACATGTGAAACTAAG 505

Matrix = 20p43g.matrix
Kimura (with divCpGMod) = 14.73
Transitions / transversions = 2.10 (21/10)
Gap_init rate = 0.00 (1 / 206), avg. gap size = 13.00 (13 / 1)


294 31.21 0.72 9.45 scaffold18|size1287306 881358 881495 (404122) genome_2_15377#DNA 476 602 (17) m_b236s001i34 55381

  scaffold18|si     881358 TTTTGAAACTGGGATATAAATAAATGACCAGTTTCAAAACTGGATGCCCC 881407
                             i ii       i i ----------      ii i      iii    
  genome_2_1537        476 TTCTAGAACTGGGGTGT----------CCAGTTCTAGAACTGGGCACCCC 515

  scaffold18|si     881408 AAACAGGCACGGTGCTTATTTGGGGACAAAAA-GTCCCATCTTTGAAACA 881456
                            vvv           iivvvi     v     -    vi - i ii   -
  genome_2_1537        516 ATTAAGGCACGGTGCCCCAACGGGGAGAAAAACGTCCAGT-TCTAGAAC- 563

  scaffold18|si     881457 GGGAGAAAATTCTCATCCAGATTTGACACTGGGATGGTG 881495
                           v   v  vv  i ii     v i iiv       i    
  genome_2_1537        564 TGGACAATTTTTTTGTCCAGTTCTAGAACTGGGACGGTG 602

Matrix = 20p43g.matrix
Kimura (with divCpGMod) = 38.92
Transitions / transversions = 1.79 (25/14)
Gap_init rate = 0.09 (13 / 137), avg. gap size = 1.00 (13 / 13)

332 32.03 1.54 1.54 scaffold18|size1287306 881385 881514 (404103) genome_1_19309#DNA 239 368 (1) m_b236s001i35 55381

  scaffold18|si     881385 CCAGTTTCAAAACTGGATGCCCCAAACAGGCACGGTGCTTATTTGGGGAC 881434
                                 ii i      iii     vv            iivvvi     v
  genome_1_1930        239 CCAGTTCTAGAACTGGGCACCCCATTCAGGCACGGTGCCCCAACGGGGAG 288

  scaffold18|si     881435 AAAAAGTCCCATCTTTGAAACAGGGAGAAAATTCTCATCCAGATTTGACA 881484
                                vvi   vi i ii   v  iv     vvv ii     v i iiv 
  genome_1_1930        289 AAAAACATCCAGTTCTAGAACTGGACGAAAAAAATTGTCCAGTTCTAGAA 338

  scaffold18|si     881485 CTGGGATGGTGAC--AATTTGGGGCCCGACAT 881514
                                 i    v --  --    ii  i    
  genome_1_1930        339 CTGGGACGGTGCCCTAA--TGGGATCCAACAT 368

Matrix = 20p43g.matrix
Kimura (with divCpGMod) = 40.38
Transitions / transversions = 1.41 (24/17)
Gap_init rate = 0.02 (3 / 129), avg. gap size = 1.33 (4 / 3)


566 19.81 19.74 0.36 scaffold18|size1287306 881565 881797 (403820) C genome_3_21239#DNA/centromeric (130) 577 300 m_b236s001i37 55377

  scaffold18|si     881565 AGTAATGGAACTAAAATTGGGGATTCAAAAATTTTGGTGCAAATCTAG-T 881613
                                   i   v  v    v     i         i   v v     - 
C genome_3_2123        577 AGTAATGGGACTTAATTTGGCGATTCGAAAATTTTGATGCCACTCTAGCT 528

  scaffold18|si     881614 TCCCACATTGA--ACTGACAAA-----TGACA--AAAGCC--CTAGTGCC 881652
                             v  ii i  --   v v   -----  i  -- iv   --i       
C genome_3_2123        527 TCGCATGTCGAACACTCAAAAACCTTTTGGCACTAGTGCCAATTAGTGCC 478

  scaffold18|si     881653 -ACTAGTGCCA-ATTAATGCTGGTACTTGTGCCATCTAGTGC-------G 881693
                           - i        -    i  -   i   v  v v v       ------- 
C genome_3_2123        477 AATTAGTGCCACATTAGTG-TGGCACTAGTTCGAACTAGTGCCACACAAG 429

  scaffold18|si     881694 A---GCTCTAGTTCCA--T--------CTCGTTCCAAATAGTGCCATCAA 881730
                            ---  v     v   -- --------  v       v          v 
C genome_3_2123        428 AATGGCACTAGTGCCAACTAATGCGAACTAGTTCCAACTAGTGCCATCTA 379

  scaffold18|si     881731 CTTCCAT---GT------CTACACAACAGTAC---CTCCATCGCAGCCAA 881768
                           v      ---  ------        iv    ---i       i vi   
C genome_3_2123        378 GTTCCATCTAGTTCCATCCTACACAATCGTACTGGTTCCATCGTACTCAA 329

  scaffold18|si     881769 GTAGTTCAAACTAGTTCTGTCAAGTGCTA 881797
                           v    v v v     v ii  v     i 
C genome_3_2123        328 TTAGTGCCATCTAGTGCCATCTAGTGCCA 300

Matrix = 20p43g.matrix
Kimura (with divCpGMod) = 21.99
Transitions / transversions = 0.70 (19/27)
Gap_init rate = 0.06 (15 / 232), avg. gap size = 3.13 (47 / 15)

649 16.32 18.14 0.84 scaffold18|size1287306 881565 881768 (403849) C genome_3_3699#DNA/centromeric (108) 534 296 m_b236s001i36 55377

  scaffold18|si     881565 AGTAATGGAACTAAAATTGGGGATTCAAAAATTTTGGTGCAAATCTAG-T 881613
                                   i   v  v    v               i   v       - 
C genome_3_3699        534 AGTAATGGGACTTAATTTGGCGATTCAAAAATTTTGATGCCAATCTAGCT 485

  scaffold18|si     881614 TCCCACATTGA--ACTGACAAA-----TGACA--AAAGCC--CTAGTGCC 881652
                             v  ii i  --   v v   -----  v  -- iv   --i       
C genome_3_3699        484 TCGCATGTCGAACACTCAAAAACCTTTTGCCACTAGTGCCAATTAGTGCC 435

  scaffold18|si     881653 AC-TAGTGCCA-ATTAATGCTGGTACTTGTGCCAT----------CTAGT 881690
                             -        -    i- v   i   v       ----------     
C genome_3_3699        434 ACTTAGTGCCACATTAG-GATGGCACTAGTGCCATCTCGTTGGAACTAGT 386

  scaffold18|si     881691 GC--------GA--GCTCTAGTTCCATCTCGTTCCAAATAGTGCCATCAA 881730
                             --------  --  v     v   v  v       v          v 
C genome_3_3699        385 GCCACATAAGGATGGCACTAGTGCCAACTAGTTCCAACTAGTGCCATCTA 336

  scaffold18|si     881731 CTTCCATGTCTACACAACAGTAC---CTCCATCGCAGCCAA 881768
                           v      -i        iv    ---i       i  i   
C genome_3_3699        335 GTTCCAT-CCTACACAATCGTACTGGTTCCATCGTAGTCAA 296

Matrix = 20p43g.matrix
Kimura (with divCpGMod) = 17.87
Transitions / transversions = 0.74 (14/19)
Gap_init rate = 0.06 (13 / 203), avg. gap size = 3.00 (39 / 13)

649 24.47 4.49 12.33 scaffold18|size1287306 881649 882049 (403568) C genome_3_3699#DNA/centromeric (269) 373 1 m_b236s001i38 55377

  scaffold18|si     881649 TGCCACTAGTGCCAATTAATGCTGGTACTTGTGCCATCTAGTGCGAGCT- 881697
                             v            i  i v ii--   v            v v v i-
C genome_3_3699        373 TGGCACTAGTGCCAACTAGTTCCA--ACTAGTGCCATCTAGTTCCATCCT 326

  scaffold18|si     881698 -----------CTAGTTCCATC-TCGTTCCAA---ATAGTGCCATCAACT 881732
                           -----------  i        - v  --   ---          i -- 
C genome_3_3699        325 ACACAATCGTACTGGTTCCATCGTAGT--CAATTCATAGTGCCATTA--T 280

  scaffold18|si     881733 TCCATGTCTACACAACAGTACC-TCCATCGCAGCCAAGTAGTTCAAACTA 881781
                           v    --   -------  i  -  i -- i-    vv  i v v v   
C genome_3_3699        279 GCCAT--CTA-------GTGCCATCTA--GT-GCCATTTAATGCCATCTA 242

  scaffold18|si     881782 GTTCTGTCAAGTGCTAAGAATGGTGGAACTATTGGCACTACTTGGAACTA 881831
                             v ii  v     i v  vi  iv     i      ----------   
C genome_3_3699        241 GTGCCATCTAGTGCCATGATCGGCTGAACTGTTGGCA----------CTA 202

  scaffold18|si     881832 CTCTAGGGCAATATTCATATGACCAGGTTTTGGTTTCGCCAGTTCAAATA 881881
                             i---    v  v--  i-  v v vv     viiii --  vv  v  
C genome_3_3699        201 CTT---GGCACTAG--ATG-GAACTGTATTTGGACCTAC--GTGGAACTA 160

  scaffold18|si     881882 TTATTTTGGCATCGAGGAATGTGGTTCATCGCAAAAAAAAT-GACTCCTC 881930
                             -----    - v  v--i  iv        v        -     v v
C genome_3_3699        159 TT-----GGCA-CTAGT--CGTACTTCATCGCTAAAAAAATCGACTCGTG 118

  scaffold18|si     881931 TACCCAAGTTGGGGTAATAATTATTTTGGCAGGCCCGAAAAATCACATGA 881980
                              v i  v   i  ivv          vi  i   v      v i  i 
C genome_3_3699        117 TACACGAGATGGAGTGCGAATTATTTTGTTAGACCCCAAAAATGATATAA 68

  scaffold18|si     881981 AAAACAAAGGCAACCAGTTGAGAAAAAGATGTATTGCCTGAAAAAGGAAT 882030
                              v      i vi vvi         v v v   i   --         
C genome_3_3699         67 AAATCAAAGGTATTCTTCTGAGAAAAACAGGAATTACCT--AAAAGGAAT 20

  scaffold18|si     882031 GGCAAAATCCTCTATCCTG 882049
                                      v    i  
C genome_3_3699         19 GGCAAAATCCTGTATCTTG 1

Matrix = 20p43g.matrix
Kimura (with divCpGMod) = 28.19
Transitions / transversions = 0.76 (37/49)
Gap_init rate = 0.13 (52 / 400), avg. gap size = 1.23 (64 / 52)


253 7.62 0.00 12.50 scaffold18|size1287306 884413 884457 (401160) rnd-1_family-72#Unknown 149 188 (698) m_b236s001i39 55382

  scaffold18|si     884413 ATCTTCCATAGTACAATATTACTAGCAGCCGCTGCAAGATTTTTT 884457
                            i       i ---- -     i                      
  rnd-1_family-        149 ACCTTCCATGG----A-ATTACCAGCAGCCGCTGCAAGATTTTTT 188

Matrix = 20p43g.matrix
Kimura (with divCpGMod) = 8.13
Transitions / transversions = 1.00 (3/0)
Gap_init rate = 0.11 (5 / 44), avg. gap size = 1.00 (5 / 5)


2757 3.48 0.86 0.57 scaffold18|size1287306 884430 884776 (400841) C rnd-1_family-116#Unknown (0) 949 602 m_b236s001i40 55383

  scaffold18|si     884430 ATTACTAGCAGCCGCTGCAAGATTTTTT-AGCAGTTGCTTATAGTAATTC 884478
                                                       -                v  vi
C rnd-1_family-        949 ATTACTAGCAGCCGCTGCAAGATTTTTTTAGCAGTTGCTTATAGTTATGT 900

  scaffold18|si     884479 GTTTTTGCATATATGTATAGATGTATAGAGGGAGAG-TAGGTAGGTCATA 884527
                                       --                      -             
C rnd-1_family-        899 GTTTTTGCATAT--GTATAGATGTATAGAGGGAGAGGTAGGTAGGTCATA 852

  scaffold18|si     884528 AGGAATGTGTGAGGAATGCTCATGAGTCAGCAAAA-GATTATGACTGAAT 884576
                                              i               - i            
C rnd-1_family-        851 AGGAATGTGTGAGGAATGCCCATGAGTCAGCAAAAAGGTTATGACTGAAT 802

  scaffold18|si     884577 GTTATGTGGTCACGATGCTATTTTGATCGTGGCAATTTTCAGTGTGTTGT 884626
                                                               v             
C rnd-1_family-        801 GTTATGTGGTCACGATGCTATTTTGATCGTGGCAATATTCAGTGTGTTGT 752

  scaffold18|si     884627 TGTTACGTCACATTAATCCGATTCTTATGATCTGTTTAGAACTGTGGGCG 884676
                                          v            v              v      
C rnd-1_family-        751 TGTTACGTCACATTATTCCGATTCTTATCATCTGTTTAGAACTTTGGGCG 702

  scaffold18|si     884677 GAGTAGTACCGTTTAGTGTTGTGTTTCCAGGCTGTGCAGTTTTGAAATTC 884726
                                              i            i                 
C rnd-1_family-        701 GAGTAGTACCGTTTAGTGTCGTGTTTCCAGGCCGTGCAGTTTTGAAATTC 652

  scaffold18|si     884727 TTAATCGTGAATGTTTTGACAGAGAGGGGCAATAGAGCACTATTATCTGT 884776
                                                 ?                       v   
C rnd-1_family-        651 TTAATCGTGAATGTTTTGACAGNGAGGGGCAATAGAGCACTATTATGTGT 602

Matrix = 20p43g.matrix
Kimura (with divCpGMod) = 3.03
Transitions / transversions = 0.71 (5/7)
Gap_init rate = 0.01 (5 / 346), avg. gap size = 1.00 (5 / 5)


2735 5.28 0.87 0.58 scaffold18|size1287306 884767 885109 (400508) C rnd-1_family-116#Unknown (223) 726 383 m_b236s001i41 55384

  scaffold18|si     884767 TATTATCTGTGTTTAGAACTTTGGGCGGAGTAGTACTGTTTAGTGTTGTG 884816
                              i      --                        i         i   
C rnd-1_family-        726 TATCATCTGT--TTAGAACTTTGGGCGGAGTAGTACCGTTTAGTGTCGTG 679

  scaffold18|si     884817 TTTCCAGGCTGTGCAGTTTTGAAATTCTTAATCGGTAATGTTTTGACAGT 884866
                                    i                        vv             ?
C rnd-1_family-        678 TTTCCAGGCCGTGCAGTTTTGAAATTCTTAATCGTGAATGTTTTGACAGN 629

  scaffold18|si     884867 GAGGGGCAATAGAGCACTATTATGTGTTGAAGTTAGAATAGTTGTTTCGA 884916
                                                                     v       
C rnd-1_family-        628 GAGGGGCAATAGAGCACTATTATGTGTTGAAGTTAGAATAGTAGTTTCGA 579

  scaffold18|si     884917 ATCATGTGAAATCATTCGTTTTTTCACACACATGATCTCAATAAGTTTTC 884966
                                  v                 i       i     ?          
C rnd-1_family-        578 ATCATGTCAAATCATTCGTTTTTTCGCACACATAATCTCNATAAGTTTTC 529

  scaffold18|si     884967 AAATGTTTTTGTGTCTAGCAACGACCGCCACAGTGTTTTGTCAATAATAA 885016
                                                                             
C rnd-1_family-        528 AAATGTTTTTGTGTCTAGCAACGACCGCCACAGTGTTTTGTCAATAATAA 479

  scaffold18|si     885017 ATTACTATTGGTGAGTCCATCATGTTGACCGGCGCCATGTCAACAGAGCC 885066
                                             i               i         i     
C rnd-1_family-        478 ATTACTATTGGTGAGTCCGTCATGTTGACCGGCGTCATGTCAACGGAGCC 429

  scaffold18|si     885067 ACC-AAGCGCCGTTGTGTTAAGTGCATTATGACAAATT--GTATTG 885109
                           i  -                     i       i   i--  i   
C rnd-1_family-        428 GCCGAAGCGCCGTTGTGTTAAGTGCGTTATGACGAATCAGGTGTTG 383

Matrix = 20p43g.matrix
Kimura (with divCpGMod) = 2.98
Transitions / transversions = 3.50 (14/4)
Gap_init rate = 0.01 (4 / 342), avg. gap size = 1.25 (5 / 4)


2821 7.71 3.72 0.24 scaffold18|size1287306 885140 885542 (400075) C rnd-1_family-116#Unknown (532) 417 1 m_b236s001i42 55383

  scaffold18|si     885140 GTTGTGCTGGGGTGTGTTTTGTTGT-TCAGGTGTTGGTGGCGTCACATTC 885188
                                 i ii -  i   v  vi v-                  i     
C rnd-1_family-        417 GTTGTGTTAAG-TGCGTTATGACGAATCAGGTGTTGGTGGCGTCGCATTC 369

  scaffold18|si     885189 GTTCATTGTCGACGCGACTGCCACTGTCGCCATCTCTTTGCTCCGCTCGG 885238
                                 i               i      i i             i    
C rnd-1_family-        368 GTTCATCGTCGACGCGACTGCCGCTGTCGTCGTCTCTTTGCTCCGTTCGG 319

  scaffold18|si     885239 GG---CAGATCTGACTCGCAGATTTGCTTTTGTCTGCGTGTGTTTTTAGT 885285
                             ---                       v v                   
C rnd-1_family-        318 GGGGGCAGATCTGACTCGCAGATTTGCTGTGGTCTGCGTGTGTTTTTAGT 269

  scaffold18|si     885286 TGTGTTGTGGTTGGGGGTTGTATTGTGTGTTCATCTTTCTTTGTCGACGT 885335
                                                               i             
C rnd-1_family-        268 TGTGTTGTGGTTGGGGGTTGTATTGTGTGTTCATCTCTCTTTGTCGACGT 219

  scaffold18|si     885336 GACCGCATTTGGTTGTCGTCGAAATGAGCGCATTCGCACTCCATCGATGT 885385
                                        i                       v    i       
C rnd-1_family-        218 GACCGCATTTGGTCGTCGTCGAAATGAGCGCATTCGCTCTCCGTCGATGT 169

  scaffold18|si     885386 GAGCACATTTGCTCGTCGTGGCAGTAAT-----------TCATGGAAGCG 885424
                               i                v      -----------           
C rnd-1_family-        168 GAGCGCATTTGCTCGTCGTGGAAGTAATTGCTTCGTTCCTCATGGAAGCG 119

  scaffold18|si     885425 TGTGTATTTGCCGCTCGTCGAAGTGATAGCTTTTTATTGTCATCGACGTG 885474
                           v            v                                    
C rnd-1_family-        118 GGTGTATTTGCCGGTCGTCGAAGTGATAGCTTTTTATTGTCATCGACGTG 69

  scaffold18|si     885475 AGCGCATACGCTCTTCGTTGCCGTGAGCTAATACGCTCTTCATTGATGTG 885524
                                  ?          i v       vv  ?        i    i   
C rnd-1_family-         68 AGCGCATNCGCTCTTCGTCGACGTGAGCGCATNCGCTCTTCGTTGACGTG 19

  scaffold18|si     885525 AGCGCAAATGCTTTTCGT 885542
                                   i         
C rnd-1_family-         18 AGCGCAAACGCTTTTCGT 1

Matrix = 20p43g.matrix
Kimura (with divCpGMod) = 4.99
Transitions / transversions = 1.58 (19/12)
Gap_init rate = 0.01 (4 / 402), avg. gap size = 4.00 (16 / 4)

5710 10.01 2.31 0.24 scaffold18|size1287306 885414 886234 (399383) C rnd-1_family-285#Unknown (0) 1576 739 m_b236s001i43 55383

  scaffold18|si     885414 TCATGGAAGCGTGTGTATTTGCCGCTCGTCGAAGTGATAGCTTTTTATTG 885463
                                      v            v       ?    iv  v   vi   
C rnd-1_family-       1576 TCATGGAAGCGGGTGTATTTGCCGGTCGTCGANGTGACCGCATTTGGTTG 1527

  scaffold18|si     885464 TCATCGACGTGAGCGCATACGCTCTTCGTTGCCGTGAGCTAATACGCTCT 885513
                             i    v          v      i   i v       vv  vi    v
C rnd-1_family-       1526 TCGTCGAAGTGAGCGCATTCGCTCTCCGTCGACGTGAGCGCATTTGCTCG 1477

  scaffold18|si     885514 TCATTGATGTGAGCGCAAATGCTTTTCGTCGACAGGGGCACATATGCTGT 885563
                             i ?  v     i   vvi   ii       viv    i   vi  i  
C rnd-1_family-       1476 TCGTNGAAGTGAGTGCATTCGCTCCTCGTCGAAGCGGGCGCATTCGCCGT 1427

  scaffold18|si     885564 TCGTCGACTGGAGCGCATTCGTTCCATTTTTTATGTGACTTCAATTGGGT 885613
                                   v             i        v i      v  v     i
C rnd-1_family-       1426 TCGTCGACGGGAGCGCATTCGTCCCATTTTTGACGTGACTGCATTTGGGC 1377

  scaffold18|si     885614 TCCGCTTG-AAGTTGACGTTTGTTATATTACATGATGTTTTGCGATGATG 885662
                              vi  v-i  i              -- v  v                
C rnd-1_family-       1376 TCCTTTTTCGAGCTGACGTTTGTTATA--AGATTATGTTTTGCGATGATG 1329

  scaffold18|si     885663 C-AT-TCTCGGTCGACTAACGCAGAGAGACAGAAAGATACAACAATACGA 885710
                            -i - i vi      v  v                 i            
C rnd-1_family-       1328 CTGTGTTTAAGTCGACAAAAGCAGAGAGACAGAAAGACACAACAATACGA 1279

  scaffold18|si     885711 GTAGCTTTTTATTGTCATCGACGCGAGCGCATACGCTCTTCGTTGACGTG 885760
                                                  i                          
C rnd-1_family-       1278 GTAGCTTTTTATTGTCATCGACGTGAGCGCATACGCTCTTCGTTGACGTG 1229

  scaffold18|si     885761 AGCTAATCTGCGGTTCGTTGACGTGAGCGCAAACGCTTTTCGTCGTCAGA 885810
                                   i  vv                                ?   i
C rnd-1_family-       1228 AGCTAATCCGCTCTTCGTTGACGTGAGCGCAAACGCTTTTCGTCGNCAGG 1179

  scaffold18|si     885811 GGCACATATGCTGTTCGTCGACTGGAGCGCATTCGTTCCATTTTTTATGT 885860
                                                                             
C rnd-1_family-       1178 GGCACATATGCTGTTCGTCGACTGGAGCGCATTCGTTCCATTTTTTATGT 1129

  scaffold18|si     885861 CACTTCAATTGGGCTCCCTTTTCGAGTTGACATTTGTTACATTAGATGAT 885910
                           v                              i                  
C rnd-1_family-       1128 GACTTCAATTGGGCTCCCTTTTCGAGTTGACGTTTGTTACATTAGATGAT 1079

  scaffold18|si     885911 GTTTTGCGATGATGCATTCTCGGTCGACAGAAGGAGAGAGACAGAAGGAC 885960
                                                        i   v            i   
C rnd-1_family-       1078 GTTTTGCGATGATGCATTCTCGGTCGACAAAAGCAGAGAGACAGAAAGAC 1029

  scaffold18|si     885961 ACAACAATACGA---------------AGTA-GAAAGGGACACAACAATA 885994
                                       ---------------    -  i               
C rnd-1_family-       1028 ACAACAATACGAGTTGGGGTTCGAGGGAGTATGAGAGGGACACAACAATA 979

  scaffold18|si     885995 CGAGTTGATACTGGTTTTCCCCCTTCAATTATTTCCATCTCTCATCTGTC 886044
                                    i   v v    v        v             v      
C rnd-1_family-        978 CGAGTTGATGCTGTTGTTCCGCCTTCAATAATTTCCATCTCTCTTCTGTC 929

  scaffold18|si     886045 ACTGCTTTTGTGAAGAAGCATTTCTAAGAATATTTTGAAGTTTTGATTTT 886094
                                                  i                          
C rnd-1_family-        928 ACTGCTTTTGTGAAGAAGCATTTTTAAGAATATTTTGAAGTTTTGATTTT 879

  scaffold18|si     886095 TGGAGGTTTTTGGTGTGTGATCTTTGGGGGCTTTGGTGTGTTGTTGATGT 886144
                                  i        v       i                       i 
C rnd-1_family-        878 TGGAGGTCTTTGGTGTTTGATCTTCGGGGGCTTTGGTGTGTTGTTGATAT 829

  scaffold18|si     886145 GGTGGAAAATTCATTTGTTATTTCATGTCTTTTTTACCTGATCTGTGAAG 886194
                                      i          v                           
C rnd-1_family-        828 GGTGGAAAATTTATTTGTTATTGCATGTCTTTTTTACCTGATCTGTGAAG 779

  scaffold18|si     886195 GTTTGGGAGACTCCAACAGGCAAAGGGAGGACAATATACA 886234
                                                      v    i v i   
C rnd-1_family-        778 GTTTGGGAGACTCCAACAGGCAAAGGGTGGACGAGACACA 739

Matrix = 20p43g.matrix
Kimura (with divCpGMod) = 9.15
Transitions / transversions = 0.95 (40/42)
Gap_init rate = 0.01 (7 / 820), avg. gap size = 3.00 (21 / 7)


4491 5.38 4.89 0.00 scaffold18|size1287306 886235 886847 (398770) C rnd-1_family-285#Unknown (933) 643 1 m_b236s001i44 55383

  scaffold18|si     886235 TGCTTCCTTTAACTGTTTATTATTGTTTGTGAGGGATACTTTGAGGTATA 886284
                                               v  v                          
C rnd-1_family-        643 TGCTTCCTTTAACTGTTTATGATGGTTTGTGAGGGATACTTTGAGGTATA 594

  scaffold18|si     886285 CTACAAGTGAATGAATTTCACAAAAGTTTCCCTGTTCTGATGTGGTGTTG 886334
                            v                                                
C rnd-1_family-        593 CAACAAGTGAATGAATTTCACAAAAGTTTCCCTGTTCTGATGTGGTGTTG 544

  scaffold18|si     886335 CTTCGATGCTGACATTGTATGTCATTATTCTATGTTCTAACCTTTCCCTC 886384
                                ?i i            ?                            
C rnd-1_family-        543 CTTCGNCGTTGACATTGTATGNCATTATTCTATGTTCTAACCTTTCCCTC 494

  scaffold18|si     886385 GTCTTTATGTGTGCCTTTAGCATTGAGAGTGAAATTGACACAAGGTATGA 886434
                           v   ?         v                  i ? v            
C rnd-1_family-        493 CTCTNTATGTGTGCATTTAGCATTGAGAGTGAAGTNGTCACAAGGTATGA 444

  scaffold18|si     886435 ACTAAATTTTTGTACTCTTGTAT-TGAACACTCTCACATGATGGTAGTGC 886483
                                      v    v      -                          
C rnd-1_family-        443 ACTAAATTTTTTTACTGTTGTATCTGAACACTCTCACATGATGGTAGTGC 394

  scaffold18|si     886484 TGAATTTTTTT--TTTTTTTTTCTG-ATGCCA-TTTTCTATATTCAGAAG 886529
                                      -- i          -  v  i-                 
C rnd-1_family-        393 TGAATTTTTTTCGTCTTTTTTTCTGTATTCCGTTTTTCTATATTCAGAAG 344

  scaffold18|si     886530 GGTAAGGTGAGCACATAACGAAACTGCTTTGTGCTTCGTCTTTTCTATTT 886579
                             i                                         i     
C rnd-1_family-        343 GGCAAGGTGAGCACATAACGAAACTGCTTTGTGCTTCGTCTTTTTTATTT 294

  scaffold18|si     886580 AATGTTTTTCCTCGTGTGTT------TAC----------------CTCGC 886607
                                               ------   ----------------     
C rnd-1_family-        293 AATGTTTTTCCTCGTGTGTTTTTATGTACTGCGGTTTAAAATNTNCTCGC 244

  scaffold18|si     886608 AGCATTTTTAAAACAAACATGTCATTATTTTTGTGTTCTCTAACTTGTAT 886657
                           v                 i    iv v                  i    
C rnd-1_family-        243 TGCATTTTTAAAACAAACGTGTCGATTTTTTTGTGTTCTCTAACTCGTAT 194

  scaffold18|si     886658 CATCTTTTC-TGTGAAATGCTGCAGCAATATGAGTTCAGACACAGAAACT 886706
                                    -      v          i                   iv 
C rnd-1_family-        193 CATCTTTTCATGTGAACTGCTGCAGCAGTATGAGTTCAGACACAGAAGAT 144

  scaffold18|si     886707 GAAAAGGAATCTGCAAAGAATGTTGCAGAACACAAATCTACCACTTCTGA 886756
                                             i   ?     ?  ?            i  ?  
C rnd-1_family-        143 GAAAAGGAATCTGCAAAGGATGNTGCAGNACNCAAATCTACCACCTCNGA 94

  scaffold18|si     886757 GTTGCAACCCACTGCCATCCGTGAAAACAACACTGTAATTGTATGTTTCT 886806
                           ?           i   i?                                
C rnd-1_family-         93 NTTGCAACCCACCGCCGNCCGTGAAAACAACACTGTAATTGTATGTTTCT 44

  scaffold18|si     886807 GTTTTTCTCGATTATTTTTTC--CATCACTTGGACTATTCTAA 886847
                                               i--         v   i      
C rnd-1_family-         43 GTTTTTCTCGATTATTTTTTTNGCATCACTTGTACTGTTCTAA 1

Matrix = 20p43g.matrix
Kimura (with divCpGMod) = 4.57
Transitions / transversions = 1.20 (18/15)
Gap_init rate = 0.01 (8 / 612), avg. gap size = 3.75 (30 / 8)


30151 12.98 0.45 0.88 scaffold18|size1287306 886862 891756 (393861) rnd-1_family-273#RC/Helitron 1 4874 (0) m_b236s001i45 55385

  scaffold18|si     886862 TTTTTTTTAAGACGAATCCAAGTGATCGGACACCAGCTACTGTTGATCGC 886911
                                  v      vv     v   ?        ? ?             
  rnd-1_family-          1 TTTTTTTAAAGACGCTTCCAACTGANCGGACACCNGNTACTGTTGATCGC 50

  scaffold18|si     886912 CCTTCCGATGAAGAATTTATTGTGAGTTACACAAATTTTTTTTGTTGTCA 886961
                                i             ?            v         -       
  rnd-1_family-         51 CCTTCTGATGAAGAATTTANTGTGAGTTACACCAATTTTTTT-GTTGTCA 99

  scaffold18|si     886962 GAATGTTTTTTTAAATCTCACAATTGGACTATTTTAGACTTGGAGAAAGG 887011
                           v                           i ?      i ?      vi  
  rnd-1_family-        100 TAATGTTTTTTTAAATCTCACAATTGGATTNTTTTAGGCNTGGAGACGGG 149

  scaffold18|si     887012 TCAATGCATTTGTGTTTGGACCAAACAATGACAATTTGCAGTATCGTAAT 887061
                                                                    ??   ii? 
  rnd-1_family-        150 TCAATGCATTTGTGTTTGGACCAAACAATGACAATTTGCAGNNTCGCGNT 199

  scaffold18|si     887062 CTGAATGTGGAATCGGG-TTTACACAGAGTGTGTCAGAAATTACAAGCAG 887110
                                ?      i    -   ?                   ?  ?     
  rnd-1_family-        200 CTGAANGTGGAACCGGGGTTTNCACAGAGTGTGTCAGAAATNACNAGCAG 249

  scaffold18|si     887111 TTATTCTAACATCAATACAACTTTGCAATCTTTGGTGGCAGCTAGCCAGG 887160
                             ii  ?        i?                                 
  rnd-1_family-        250 TTGCTCNAACATCAACNCAACTTTGCAATCTTTGGTGGCAGCTAGCCAGG 299

  scaffold18|si     887161 ACTTGATAACGGCAAACAGGGACATGGCTGAGTCAAACAGAATCATGGCA 887210
                                i  i?                                        
  rnd-1_family-        300 ACTTGGTAGNGGCAAACAGGGACATGGCTGAGTCAAACAGAATCATGGCA 349

  scaffold18|si     887211 GAGTCGAACAGCAAGTTGGTAGAATCATACAATAAGCAATGTGAAGTCTT 887260
                                                                          iv 
  rnd-1_family-        350 GAGTCGAACAGCAAGTTGGTAGAATCATACAATAAGCAATGTGAAGTTAT 399

  scaffold18|si     887261 GCAGCTTGGCTTCGACAAATTAGTGGAATCTGTTTCTGGAGGTAATATTG 887310
                                 v  ?                 i v       ? i      i   
  rnd-1_family-        400 GCAGCTGGGNTTCGACAAATTAGTGGAGTGTGTTTCTNGGGGTAATGTTG 449

  scaffold18|si     887311 TTGTTCCGTGTGTGGGTCCATCCATGGGCACTGTGGCTTCAGGTCTTGAC 887360
                            ?       v                  v                     
  rnd-1_family-        450 TNGTTCCGTCTGTGGGTCCATCCATGGGGACTGTGGCTTCAGGTCTTGAC 499

  scaffold18|si     887361 AATCATGAAGGTCTTTTGGGCGATGTTCATGATGGATCAAT-GCGTGTTA 887409
                                   ? i              ?v        ?     -        
  rnd-1_family-        500 AATCATGANGATCTTTTGGGCGATGNGCATGATGGNTCAATAGCGTGTTA 549

  scaffold18|si     887410 TCATTGTGCGCAGTGATGGTACTGAAGTTGAAGTCGTTCTCCCACTTCTT 887459
                             i   ?    i       i           v    ?             
  rnd-1_family-        550 TCGTTGNGCGCGGTGATGGCACTGAAGTTGACGTCGNTCTCCCACTTCTT 599

  scaffold18|si     887460 ACTAAATTGGTCAAAGAACTTGGAGGTGCTACCCG-AAGACAGAAGATAA 887508
                                    v       ?           ?  ?? -              
  rnd-1_family-        600 ACTAAATTGTTCAAAGANCTTGGAGGTGCNACNNGGAAGACAGAAGATAA 649

  scaffold18|si     887509 GAACACACCAATTCTTCTGTTTAATTTTTTGATTGTTGCAGCGTGGACAA 887558
                               v    ?-          vi                i        vi
  rnd-1_family-        650 GAACCCACCN-TTCTTCTGTTGGATTTTTTGATTGTTGCGGCGTGGACCG 698

  scaffold18|si     887559 TGTTCTCTGAGAACAAGCAGAAGCTCGTTTTTCCTTTTGCTCTGGATTGG 887608
                           i         ?i                 i i        ?i        
  rnd-1_family-        699 CGTTCTCTGANGACAAGCAGAAGCTCGTTCTCCCTTTTGCNTTGGATTGG 748

  scaffold18|si     887609 TCGTCTGAAGATAGTGGTGTTGAGTACGTCAAAAATTGGTTGAATGTTCT 887658
                             v  i     ii i     i  v  i  ?     i              
  rnd-1_family-        749 TCTTCCGAAGACGGCGGTGTCGACTATGTNAAAAACTGGTTGAATGTTCT 798

  scaffold18|si     887659 GAAGTGTTGGGATAATGGTCACGACTTTTCGAGGAAAATTGGGATTGTAT 887708
                                     iii v   v  v     v               i   ii 
  rnd-1_family-        799 GAAGTGTTGGAGCACTGGGCAGGACTTGTCGAGGAAAATTGGGGTTGCGT 848

  scaffold18|si     887709 TAGTGTTGGTTGATTCGAAGCCATGCTTGGCGATTTTCTACAAAAAGCTT 887758
                            i                    ?     ?  i     ii           
  rnd-1_family-        849 TGGTGTTGGTTGATTCGAAGCCNTGCTTNGCAATTTTTCACAAAAAGCTT 898

  scaffold18|si     887759 GAGTATGACATTGACACATTTAAGCCAAAGCTAACAATTCTTGTTCCTGA 887808
                             ?     ?        ?  i                  v        v 
  rnd-1_family-        899 GANTATGANATTGACACNTTCAAGCCAAAGCTAACAATTGTTGTTCCTCA 948

  scaffold18|si     887809 GAGCTTGAAGAACAGCGATTTGCCAGCAGAGGAGCTCACTGAGTTGTTTG 887858
                               i             i        i                      
  rnd-1_family-        949 GAGCCTGAAGAACAGCGACTTGCCAGCGGAGGAGCTCACTGAGTTGTTTG 998

  scaffold18|si     887859 AGGAAATTTTCCAAATGGAAGAGGAAAAAA-GAAATACAGAGTGTATAAG 887907
                                     i   ?       i       -       i       ?   
  rnd-1_family-        999 AGGAAATTTTTCAANTGGAAGAAGAAAAAAAGAAATACGGAGTGTANAAG 1048

  scaffold18|si     887908 ACAACATTTCAGAAGGTGTTCCCCTCAGATGATTTGTCTGAGGATATGAA 887957
                                               i  vv             i           
  rnd-1_family-       1049 ACAACATTTCAGAAGGTGTTTCCGGCAGATGATTTGTCCGAGGATATGAA 1098

  scaffold18|si     887958 CAGCGACGTAGCACCTGGGTTAAAAGTGCGGAATGTTGTGTTGGACTTTC 888007
                              i   i     ? v   ?           i  v i            i
  rnd-1_family-       1099 CAGTGACATAGCANCAGGGNTAAAAGTGCGGGATCTCGTGTTGGACTTTT 1148

  scaffold18|si     888008 CTGTGGAGAAGTGGTCGAAATCCAAGAATGATTTCTCGCATTCAATCTAC 888057
                                      i  ?     ?   i      ?  i  i   v vv v v 
  rnd-1_family-       1149 CTGTGGAGAAGCGGNCGAAANCCAGGAATGANTTTTCACATGCTTTGTTC 1198

  scaffold18|si     888058 TGGTTGGTGAATGCCTTCTGTTCTGGATCTGTTGAGGAGGATGATTTGGA 888107
                                   v ?   v  i           i  v             i   
  rnd-1_family-       1199 TGGTTGGTCANTGCGTTTTGTTCTGGATCCGTGGAGGAGGATGATTCGGA 1248

  scaffold18|si     888108 CAATTTGTTTCCTCGTATCAGAGCCAAACTATTTTCTGCTCAGGAGAACA 888157
                            i          iv ?  v i    i    ?                   
  rnd-1_family-       1249 CGATTTGTTTCCCAGNATGAAAGCCGAACTNTTTTCTGCTCAGGAGAACA 1298

  scaffold18|si     888158 AGGATATTTCTGCCTTCAGGCGTGCTGTATGTGAGGCTGTGTATGACTGT 888207
                                        ?  i      ? ?  v     v               
  rnd-1_family-       1299 AGGATATTTCTGCNTTTAGGCGTNCNGTCTGTGATGCTGTGTATGACTGT 1348

  scaffold18|si     888208 GTTATGTATCTGGTCAGGAAGGATGTTGCAAAAGTTTGCAATGACAGCAA 888257
                                  ?                     i          i         
  rnd-1_family-       1349 GTTATGTNTCTGGTCAGGAAGGATGTTGCGAAAGTTTGCAGTGACAGCAA 1398

  scaffold18|si     888258 AGGCACTCCATACACTTCGGAAGTCATGATTGATCAAGTTATCTCTGAGT 888307
                               ii               ? i  iv i         i   ?    i 
  rnd-1_family-       1399 AGGCGTTCCATACACTTCGGANGCCACTACTGATCAAGTCATCNCTGAAT 1448

  scaffold18|si     888308 TGGCGAAGCAGAAAGCAGGACAAGAAGCTGATGGTAAGTTGTACTAATTT 888357
                             i                                               
  rnd-1_family-       1449 TGACGAAGCAGAAAGCAGGACAAGAAGCTGATGGTAAGTTGTACTAATTT 1498

  scaffold18|si     888358 CAATTTTTATCCTATTTTTGTTTCTTCACTAACCCAATGTCATATTATAG 888407
                                     i        i    v        v         ?      
  rnd-1_family-       1499 CAATTTTTATTCTATTTTTATTTCGTCACTAACGCAATGTCATNTTATAG 1548

  scaffold18|si     888408 AAATCAAAACGAGAAAGAAGACTGACCAGGATGGTTCAAGCAGCGCTTCA 888457
                              iv  i       i    ?    i               i       i
  rnd-1_family-       1549 AAACGAAGACGAGAAGGAAGNCTGATCAGGATGGTTCAAGCGGCGCTTCG 1598

  scaffold18|si     888458 CAAAAGAAAAGAAAAATTTCACCGGCAAAAGGAAAACTCAGTAAGTCCAA 888507
                             v        i       -                              
  rnd-1_family-       1599 CACAAGAAAAGGAAAATTT-ACCGGCAAAAGGAAAACTCAGTAAGTCCAA 1647

  scaffold18|si     888508 AAAAGCAGAAGCACACTCTAGCCGGAGATGAAAAGTAA-TCCTCACTGTT 888556
                              -------   ?  -  ii  i ii     ?v v  -i      i  i
  rnd-1_family-       1648 AAA-------GCANAC-CTGACCAGGAATGAANCGAAAGCCCTCACCGTC 1689

  scaffold18|si     888557 TGGTATGTCTTAAAGTTCCCCTTGAGCTGTCGAAGAAGTGCTGTGATGAA 888606
                             i     i v    v ?i i   v?     ?        i     ?  v
  rnd-1_family-       1690 TGATATGTTTAAAAGGTNTCTTTGCNCTGTCNAAGAAGTGTTGTGANGAT 1739

  scaffold18|si     888607 AGAGGGTTGGAAGTTGATGGTGAGAGGGCCTATGTTTAATGTTCTAAGTT 888656
                                ii v  iv               ? i  v                
  rnd-1_family-       1740 AGAGGACTTGAGCTTGATGGTGAGAGGGNCCATTTTTAATGTTCTAAGTT 1789

  scaffold18|si     888657 AAACAAATATGTTATTAACAAACTTCCTTTTTTTAATTCACTGTAGTGCT 888706
                                   vi      i   v  i vi   i ?  -   i          
  rnd-1_family-       1790 AAACAAATCCGTTATTGACACACCTGTTTTCTNTA-TTCGCTGTAGTGCT 1838

  scaffold18|si     888707 ACAGACTTGTTTGTTCATTGGAATGTATTTTCCCAAAGATATCAAGAGAT 888756
                           ?        i     i             v     i   ?iv     i i
  rnd-1_family-       1839 NCAGACTTGCTTGTTTATTGGAATGTATTATCCCAGAGANGACAAGAAAC 1888

  scaffold18|si     888757 TATCCAAGCCCTTTCGTCGTGATTTGAGAAGAATTAAATTTTGCCAGGAA 888806
                            -  v     i                i v v   v ?v ?  i     i
  rnd-1_family-       1889 T-TCGAAGCCTTTTCGTCGTGATTTGAAACGCATTCANATNTGTCAGGAG 1937

  scaffold18|si     888807 ACGTATCCGAACCTTCATGTCCTTACAGCTGCCTCCGGTACCAATCAGGT 888856
                            ?      i i v       i        ?  ?     v      v  vi
  rnd-1_family-       1938 ANGTATCCAAGCGTTCATGTTCTTACAGCNGCNTCCGGGACCAATGAGCC 1987

  scaffold18|si     888857 GTCCTACCCTGAAAGAGATTTATGTGTTCGTGGCAGACATGCAATTTTTT 888906
                           ?i i  i      iv   vi ?    v?  v i      i  i    v  
  rnd-1_family-       1988 NCCTTATCCTGAAGTAGAGCTNTGTGANCGAGACAGACACGCGATTTATT 2037

  scaffold18|si     888907 CAGTAGGAAGAAGAGGAAGGAGTTTACTCTGGGCCCTAGCAGAGTGTGAT 888956
                            iv i   vv?v ?  i i  i      ?v        v  i       ?
  rnd-1_family-       2038 CGTTGGGACCNCGNGGGAAGAATTTACTNAGGGCCCTACCAAAGTGTGAN 2087

  scaffold18|si     888957 CTTTATCGTGACACTTCATTGTACCAGGTGAGAATTTTTCTCAAAGTCAA 889006
                                i                    i     v v     vii       
  rnd-1_family-       2088 CTTTACCGTGACACTTCATTGTACCAAGTGAGTAATTTTCATGAAGTCAA 2137

  scaffold18|si     889007 ATTTTATTCGAGAAGATCTCATCAAACTTATCTCTGGCTTTTTTCTTCAT 889056
                                      i  v-              iv --- ?    i     - 
  rnd-1_family-       2138 ATTTTATTCGAAAAT-TCTCATCAAACTTACGT---GNTTTTCTCTTC-T 2182

  scaffold18|si     889057 AGATTTGCATTGATCCTTTGCGATTATTCGAAC-CGGGTAAGCTTGAGTA 889105
                             i i  i?          ?v            - v  i   i       
  rnd-1_family-       2183 AGGTCTGTNTTGATCCTTTNAGATTATTCGAACACTGGCAAGTTTGAGTA 2232

  scaffold18|si     889106 TGCGGAACTAAATTCTCTCTTGACGGAAAACTTTGTCTCCATGGCTAAGT 889155
                             v?     ?  vv     v ?iiv  ?  i     i       iv    
  rnd-1_family-       2233 TGANGAACTNAAGACTCTCATNGTTGANAATTTTGTTTCCATGGTGAAGT 2282

  scaffold18|si     889156 CGAAAAAGTTTATCCTGGGTGAAATGTCGGATTATTGTTTTTCGGATGAC 889205
                             i         ?vi          -            ?  i      i 
  rnd-1_family-       2283 CGGAAAAGTTTANGTTGGGTGAAAT-TCGGATTATTGTNTTCCGGATGGC 2331

  scaffold18|si     889206 ATCAATCACCTCTGCGATGGAAAGAGACTCCCTGTCTGCCAGAATTCGAC 889255
                           i        v?i?  i       ivv i  v    i            ? 
  rnd-1_family-       2332 GTCAATCACANTNGCAATGGAAAATCATTCGCTGTTTGCCAGAATTCGNC 2381

  scaffold18|si     889256 AAGGTCTGCGAGTATTTTTCTTCCCTGCAGTAATGCAGTAGTGGCATGTC 889305
                           i  ?  v     i  ? v   v  v  v ii  i  v  ? iv  ivv  
  rnd-1_family-       2382 GAGNTCAGCGAGCATNTATCTGCCGTGGAACAACGCTGTNGCTGCGACTC 2431

  scaffold18|si     889306 TGATTTGGAACCACAAACATCTATCAAGGTACTTTGCAATTTACCCGCTT 889355
                            v i      i    i      ?  ? i              ?   -   
  rnd-1_family-       2432 TCACTTGGAATCACAGACATCTNTCNAAGTACTTTGCAATTTNCCC-CTT 2480

  scaffold18|si     889356 CAGGCTTCTCGAATGGGAAACAATATTCTTTATAATGTGACATTGCGATT 889405
                            i                              i     ?v i   ivi  
  rnd-1_family-       2481 CGGGCTTCTCGAATGGGAAACAATATTCTTTACAATGTNTCGTTGTCGTT 2530

  scaffold18|si     889406 GTGTGTAGAGGAGGGAATTGCATCTGAAAATCTCAAATTTGACAGTCTCA 889455
                               -i  ii          v--    ---            i  vi v 
  rnd-1_family-       2531 GTGT-CAGGAGAGGGAATTGA--CTGA---TCTCAAATTTGATAGATTGA 2574

  scaffold18|si     889456 CAATTTCATCAGTTTGGAATGAGGTGTCGAGAAATCGACTGGAGGACATG 889505
                            i? ??  vv   vv    i    ii  ?      vii    v     v 
  rnd-1_family-       2575 CGNTNNCAAAAGTGAGGAACGAGGCATCNAGAAATGAGCTGGCGGACAGG 2624

  scaffold18|si     889506 TGCGGAGTTCACCGTGGGAACTTGAATCTTCTTGATTCAGTATATGGCTT 889555
                            ?i  v              i   vi?i v  i  i  v           
  rnd-1_family-       2625 TNTGGTGTTCACCGTGGGAATTTGCGNTTGCTCGACTCCGTATATGGCTT 2674

  scaffold18|si     889556 GAAAAATATTGACTATATTTGTTTGAAGGTTTTGGGCTGTCATCATCCTC 889605
                            iiv           i     ii    i           i  i       
  rnd-1_family-       2675 GGGCAATATTGACTACATTTGCCTGAAAGTTTTGGGCTGCCACCATCCTC 2724

  scaffold18|si     889606 AGTGTGAAAATGACACGATGGAGGCGTTTGGTTTGAACATTGGTGGGT-T 889654
                              i   vi      i    i    i     ?      i ?     ? - 
  rnd-1_family-       2725 AGTATGATGATGACATGATGAAGGCATTTGGNTTGAACGTNGGTGGNTAT 2774

  scaffold18|si     889655 TTTCTTTCCTGTTGATGATGATACAGATACATCTGGTCATGTTGGTTTTG 889704
                                 i                  ------     -  v  v     ii
  rnd-1_family-       2775 TTTCTTCCCTGTTGATGATGATACA------TCTGG-CAAGTGGGTTTCA 2817

  scaffold18|si     889705 GCTTTGAGCCAGAAAATGAGACATCATCTGAAGATGATAAAAAAGATCTC 889754
                            -  i          i                                  
  rnd-1_family-       2818 G-TTCGAGCCAGAAAGTGAGACATCATCTGAAGATGATAAAAAAGATCTC 2866

  scaffold18|si     889755 ATTCCATACAAGGGGAAACCAACGAAGCATCCAGGTGAGTTTCCATATAT 889804
                                ?                v         ?            vi ? 
  rnd-1_family-       2867 ATTCCNTACAAGGGGAAACCAAGGAAGCATCCNGGTGAGTTTCCAAGTNT 2916

  scaffold18|si     889805 ATTCATTGTATCTTGAAAGTACATAAATGAACAAATTGTTTTTCTCTCCA 889854
                           ?      ?               v   iv      ?   i  ?   ?   
  rnd-1_family-       2917 NTTCATTNTATCTTGAAAGTACAAAAACCAACAAANTGTCTTNCTCNCCA 2966

  scaffold18|si     889855 GCAGTGGACAGAGATTGCGAAAGAGAGGAAGATGGCGATTCTTTATCAGA 889904
                               i     ?v           ?        ?           i     
  rnd-1_family-       2967 GCAGCGGACANTGATTGCGAAAGNGAGGAAGANGGCGATTCTTTGTCAGA 3016

  scaffold18|si     889905 TGGTTCAAATGAATTTAATGGCAGTGAGAAATCATTTGTTTATATTTCTT 889954
                                    i              i               v  i      
  rnd-1_family-       3017 TGGTTCAAACGAATTTAATGGCAGCGAGAAATCATTTGTTGATGTTTCTT 3066

  scaffold18|si     889955 CACCAGCTCATTGTTATGAATTTAAAAGTAGCGAGAAGTCAGAGGAAGAT 890004
                            i    v  i i  v i        vi i        i            
  rnd-1_family-       3067 CGCCAGATCGTCGTAACGAATTTAACGGCAGCGAGAAATCAGAGGAAGAT 3116

  scaffold18|si     890005 GAAGCTTCCGACAGTGATAACAATGACAGCCCTGATGGAGTTGATGAAAG 890054
                                             i v                       ?     
  rnd-1_family-       3117 GAAGCTTCCGACAGTGATGAGAATGACAGCCCTGATGGAGTTGANGAAAG 3166

  scaffold18|si     890055 TGATGTGAACACTGTTGGAAGTAGTGTGTCAGGAGATAGCAGCAAGGGAG 890104
                             ?     i  v                                      
  rnd-1_family-       3167 TGNTGTGAGCAGTGTTGGAAGTAGTGTGTCAGGAGATAGCAGCAAGGGAG 3216

  scaffold18|si     890105 AGGATGAAATCGTTTTGAGCAGTGGTGAAAGTAGTGCTTCAGATGCATTT 890154
                            ?  v                   i                     i  ?
  rnd-1_family-       3217 ANGAAGAAATCGTTTTGAGCAGTGATGAAAGTAGTGCTTCAGATGCGTTN 3266

  scaffold18|si     890155 GCAGATTTGGGAAGGAAGAGTCTGAGAAAGCCTTTGCTTCAAAAATCGGA 890204
                                  i             ?         v  i    ?v         
  rnd-1_family-       3267 GCAGATTCGGGAAGGAAGAGTNTGAGAAAGCATTCGCTTNCAAAATCGGA 3316

  scaffold18|si     890205 TTCGGAGGAAAGTGTTTCAAGTAGTGAATCACGCGGAGTGTTCCCTGTGC 890254
                                                 v?             i iv         
  rnd-1_family-       3317 TTCGGAGGAAAGTGTTTCAAGTTNTGAATCACGCGGAATAATCCCTGTGC 3366

  scaffold18|si     890255 GAAATCCTGGTGGTATAGCAAATGCTGTGCATGATGATGACGATGTTGTG 890304
                                              i                       ?      
  rnd-1_family-       3367 GAAATCCTGGTGGTATAGCGAATGCTGTGCATGATGATGACGANGTTGTG 3416

  scaffold18|si     890305 CCTTTGGAGAGAGTCAGTCCAGATCTTGGTATGTA--------GTTTAAG 890346
                                                  v i         --------      i
  rnd-1_family-       3417 CCTTTGGAGAGAGTCAGTCCAGAGCCTGGTATGTAATTTGGTGGTTTAAA 3466

  scaffold18|si     890347 ATGAATCTGATTTATGTTATCGTATGAAATTTTAAT-CTTTTTTTTACAG 890395
                                 v   i  ?      i     -         -   vi    ii  
  rnd-1_family-       3467 ATGAATATGACTTNTGTTATTGTATG-AATTTTAATACTTGCTTTTGTAG 3515

  scaffold18|si     890396 ATTGTCTGCCATGTCAAAATTTTTGTTTTCAGTATTATGACACCACAACA 890445
                               iv  i           ivv i                       v 
  rnd-1_family-       3516 ATTGCATGTCATGTCAAAATCAGTATTTTCAGTATTATGACACCACAAAA 3565

  scaffold18|si     890446 TTAAATGCGGACGAAAAGAAGATCTGTGGATTTA-TTGCAAAC-CAAAGG 890493
                           i ?     i  - i  v?  v       ?     -   ?ivi - vi  i
  rnd-1_family-       3566 CTNAATGCAGA-GGAATNAATATCTGTGNATTTATTTGNGTGCTCTGAGA 3614

  scaffold18|si     890494 AATACCAATGGGTTTGCATTACTTGATGTGAGCAGAATACAATTATCAAT 890543
                               vii           i                  -iv   i   i  
  rnd-1_family-       3615 AATAGTGATGGGTTTGCACTACTTGATGTGAGCAGAA-GGAATCATCGAT 3663

  scaffold18|si     890544 GCCCAGGAGAATAATTGAGAAAATTACAAAACTTGCAGATGA-ATTTCTT 890592
                              ?          i      i   i?i  i      i i  -      v
  rnd-1_family-       3664 GCCNAGGAGAATAACTGAGAAGATTGNGAAGCTTGCAAACGACATTTCTA 3713

  scaffold18|si     890593 CTGAAGCCAAAGAAGTTTGAAAAAATGGGCAACAATTGATGACCTTCATG 890642
                           vv  v         ?  i            v  ?     i  iv ? i  
  rnd-1_family-       3714 AAGATGCCAAAGAANTTCGAAAAAATGGGCTACNATTGACGATATNCGTG 3763

  scaffold18|si     890643 AATTCATAATAAGAAAAGATGAACTAATTGGTGAAGAGTCAAATGTCTTA 890692
                            v    ??? i   i v  v   i i -?  ?         i   i?   
  rnd-1_family-       3764 ATTTCANNNTGAGAGATGAGGAATTGA-NGGNGAAGAGTCAGATGCNTTA 3812

  scaffold18|si     890693 TATGGTGAACTCTTAGAAGGACGATTTCAA-GGCTGCCAACATTGCAATA 890741
                            -     v ? i  i     ?  -i     -  ?  i i?        i 
  rnd-1_family-       3813 T-TGGTGTANTTTTGGAAGGNCG-CTTCAATGGNTGTCGNCATTGCAACA 3860

  scaffold18|si     890742 ATGTTCGTTTGGGATTATGGAGTTGCAATATTGGGATAAGAAATTCTGAT 890791
                             vv  i v     i ?                 ?    ?i   ?   v 
  rnd-1_family-       3861 ATTGTCATGTGGGACTNTGGAGTTGCAATATTGGNATAANGAATNCTGTT 3910

  scaffold18|si     890792 GATGTGAAAGTTCTGACA--TTGCTGAGCAAAGACTTGGATGAAGCTCTA 890839
                              i? i ?      i? --  ?i    -      ?       ii     
  rnd-1_family-       3911 GATANGGANGTTCTGGNAAGTTNTTGAG-AAAGACNTGGATGAGACTCTA 3959

  scaffold18|si     890840 ATTCCAACATTTGCAGATGATAGAAGAAGTTTAGTCAAGAGAATATGCAA 890889
                                               i i i    i  ?  v ?       i  i 
  rnd-1_family-       3960 ATTCCAACATTTGCAGATGACAAAGGAAGCTTNGTGANGAGAATACGCGA 4009

  scaffold18|si     890890 ATGTAAATATTTGGATGATATTGTCATCTACAATCCACAACATTCAAATT 890939
                           -- i      i v           v  i        i i?i i    v  
  rnd-1_family-       4010 --GCAAATATCTTGATGATATTGTGATTTACAATCCGCGNTACTCAATTT 4057

  scaffold18|si     890940 TGAATGATTCTGTCAAATCCAAGCAACCCAAACGAAGATCCGAGGGAATC 890989
                                  v  iv v v   vv v  i  v   v       ?  i   i  
  rnd-1_family-       4058 TGAATGAGTCCTTGACATCACATCAGCCAAAAAGAAGATCNGAAGGAGTC 4107

  scaffold18|si     890990 GTTAAGCAAGGAATTCATGTGTTTAAGGGGTGTGAAGGAGAAGGTCAAGG 891039
                             v  ? i vv i v  i  ? v  iv  ?? i  v        ?     
  rnd-1_family-       4108 GTGAANCGATCAGTACACGTNTATAGCGGNNGCGATGGAGAAGGNCAAGG 4157

  scaffold18|si     891040 AAAGAGAATTATCACTCTTCCAAATTATACCTCGAACGGTCGACATCAAG 891089
                           ?  i      i ?  v           i  v  ?v i     ?  i    
  rnd-1_family-       4158 NAAAAGAATTGTNACACTTCCAAATTACACATCNTATGGTCGNCACCAAG 4207

  scaffold18|si     891090 ATAATTGGCACGGAAGACCTATGAAATTTTCGACATTCATTGCTGGGCTC 891139
                            i              i  v     i i   v     iv ?   i v  i
  rnd-1_family-       4208 ACAATTGGCACGGAAGGCCGATGAAGTCTTCCACATTTCTNGCTAGTCTT 4257

  scaffold18|si     891140 ATTTGTTGGAGAGCATGTTGGAATTATTTGACAGAGGTATCAAGGGAAAG 891189
                                                  i   i v     i  ?  ?   i    
  rnd-1_family-       4258 ATTTGTTGGAGAGCATGTTGGAACTATCTCACAGAAGTNTCNAGGAAAAG 4307

  scaffold18|si     891190 TCCTCCAACACATTGTCAGATGTTGTTTTACTATGGTGCTCTGAAATCAA 891239
                              v  ?        i  i?    i     i     v  vi    i    
  rnd-1_family-       4308 TCCACCNACACATTGCCAANTGTTATTTTATTATGGAGCATTGAAGTCAA 4357

  scaffold18|si     891240 AAATGGGCCATCACAGAGACAATTTTAATATTCAATTTATAAAGAATATT 891289
                            i     i  i           i  i   i          v  i   i  
  rnd-1_family-       4358 AGATGGGTCACCACAGAGACAACTTCAATGTTCAATTTATCAAAAATGTT 4407

  scaffold18|si     891290 CTATCAGACAAAGAAATGGTTTTGGATGGGCATCCTTCAGGAGGTGGTGA 891339
                             v  v i    vv?i   iv        v        v  ?  ?  ?  
  rnd-1_family-       4408 CTTTCTGGCAAACCNGTGGCATTGGATGGCCATCCTTCTGGNGGNGGNGA 4457

  scaffold18|si     891340 AAATTCTCAGATAGTTGGTTCCAATGTCTTAGTATTGACAATAGGTAGTC 891389
                           i           v     ?  ?     ?  i           i  ?  iv
  rnd-1_family-       4458 GAATTCTCAGATTGTTGGNTCNAATGTNTTGGTATTGACAATGGGNAGCA 4507

  scaffold18|si     891390 AGCCAATGACATTCCAATTCAAGTTTCCATGTCCTGAAAACTTCAAGGGT 891439
                            i  ?    v    v      i        v i v     ?         
  rnd-1_family-       4508 AACCNATGAAATTCGAATTCAGGTTTCCATCTTCGGAAAANTTCAAGGGT 4557

  scaffold18|si     891440 AAGAAGAACACATATATTACCTCACCAAAGCATCAATTCACTTGTGGGAA 891489
                             ?    i      ii ?  i       i      ?   i ?     i  
  rnd-1_family-       4558 AANAAGAGCACATACGTNACTTCACCAAGGCATCANTTCGCNTGTGGAAA 4607

  scaffold18|si     891490 CATGACTATTTCAGTTCTCGATCCGATTGATGATATCATGATGACACATG 891539
                           ??    v  ?        ?     v        i                
  rnd-1_family-       4608 NNTGACAATNTCAGTTCTNGATCCCATTGATGACATCATGATGACACATG 4657

  scaffold18|si     891540 GTGCGAAATTTGAACACAACACTAAAGTCCATATGAATTGCTGGTACAGA 891589
                            v  i iv    v?i   i   v i  ivv i ?    i ?         
  rnd-1_family-       4658 GAGCAAGCTTTGTNTACAGCACAAGAGCGAACANGAATCGNTGGTACAGA 4707

  scaffold18|si     891590 GTAGGATATTGTTTCCGGTGGCTCCAGTCGTACAAAGACTTTTACGAGGA 891639
                                v  i  i   v       i  i  ? v  i         i     
  rnd-1_family-       4708 GTAGGTTACTGCTTCAGGTGGCTTCAATCNTTCAGAGACTTTTATGAGGA 4757

  scaffold18|si     891640 TACTTGTACATTAAGATTGGACTCTTCTGCAGTGGATAGGAAGAGATGTG 891689
                           ?        ?  i  i        v    vv  vv i  i          
  rnd-1_family-       4758 NACTTGTACNTTGAGGTTGGACTCATCTGGTGTTCACAGAAAGAGATGTG 4807

  scaffold18|si     891690 GAAAAATACCGAATCGTGATATATACAGTTAGCGCTTATACTTATGTTTT 891739
                               i v   ii i        v                    v      
  rnd-1_family-       4808 GAAAGAAACCAGACCGTGATATCTACAGTTAGCGCTTATACTTCTGTTTT 4857

  scaffold18|si     891740 GTTTGGTTTGCATTTGA 891756
                                 i       i  
  rnd-1_family-       4858 GTTTGGCTTGCATTCGA 4874

Matrix = 20p43g.matrix
Kimura (with divCpGMod) = 13.23
Transitions / transversions = 1.67 (394/236)
Gap_init rate = 0.01 (57 / 4894), avg. gap size = 1.14 (65 / 57)


5679 7.74 0.25 1.01 scaffold18|size1287306 892094 892889 (392728) C rnd-1_family-875#Unknown (0) 790 1 m_b236s001i46 55386

  scaffold18|si     892094 ATCACCATATTTACTCCAAACCGGGAACGAGCGAGTCATTTTTCGGCAAT 892143
                                                   -                         
C rnd-1_family-        790 ATCACCATATTTACTCCAAACCGG-AACGAGCGAGTCATTTTTCGGCAAT 742

  scaffold18|si     892144 ATTGTTTGACCGAAGAAACAAGCACAACTCATTGTGATAGGATCCGTTCA 892193
                                                                        v   i
C rnd-1_family-        741 ATTGTTTGACCGAAGAAACAAGCACAACTCATTGTGATAGGATCCTTTCG 692

  scaffold18|si     892194 TGCTTTTGATGTTGCTGAATTTTCCAAATATGATATAATATTGCTTCCGA 892243
                                      v     i                 ?    iv  ?  v  
C rnd-1_family-        691 TGCTTTTGATGATGCTGGATTTTCCAAATATGATANAATACGGCNTCGGA 642

  scaffold18|si     892244 CAAACTGATGTTTCTCAATTGGAAAATACTGATTTTGTTATGCAATGCCA 892293
                            i           i                         ?          
C rnd-1_family-        641 CGAACTGATGTTTTTCAATTGGAAAATACTGATTTTGTTNTGCAATGCCA 592

  scaffold18|si     892294 ATATCAGCAGCAATCTAACTGGAATTGCTTTTAACAGTGCGACATGGTCA 892343
                             vi           ?        v     ii       vi         
C rnd-1_family-        591 ATCCCAGCAGCAATCNAACTGGAAATGCTTCCAACAGTGAAACATGGTCA 542

  scaffold18|si     892344 TTCTGTTGTTGACTCTCAACCCAAGTGAAAGAAAGTTCTAATTTATTTCG 892393
                                      v           ?         v      ?   ?   i 
C rnd-1_family-        541 TTCTGTTGTTGTCTCTCAACCCANGTGAAAGAATGTTCTANTTTNTTTTG 492

  scaffold18|si     892394 GAAGAAGAGATGTTTGAGACACCAAGTTTCGTCATGATGGTGGTATGAAG 892443
                             i     i  v      v?       ?v       v v        ?? 
C rnd-1_family-        491 GAGGAAGAAATTTTTGAGCNACCAAGTNACGTCATGTTCGTGGTATGNNG 442

  scaffold18|si     892444 ACCGCACTTGTTCTTCTGCTCTAATGAAAAATACAGTGAACATGTCTCAC 892493
                            i   ?                ? i             ?      ??   
C rnd-1_family-        441 ATCGCNCTTGTTCTTCTGCTCTNACGAAAAATACAGTGNACATGTNNCAC 392

  scaffold18|si     892494 TCTTTCCATGACAATAAAATTATGATCAGAAAAACAAAATAAGAATGAAG 892543
                            ?v    i i i iv           v                       
C rnd-1_family-        391 TNATTCCGTAATAGAAAAATTATGATAAGAAAAACAAAATAAGAATGAAG 342

  scaffold18|si     892544 CTGGCAACAAAGAGCAAATGCAGTATGCATCGTTTAGTCTGATTGTCATA 892593
                                   i     v     i   v i       i               
C rnd-1_family-        341 CTGGCAACGAAGAGAAAATGTAGTTTACATCGTTCAGTCTGATTGTCATA 292

  scaffold18|si     892594 CATTGATTCATATGTCAGTTCAGAATATTCCGTTCAGAATATTATACTAA 892643
                           i   i  -----    v       ?     i                   
C rnd-1_family-        291 TATTAAT-----TGTCTGTTCAGANTATTCTGTTCAGAATATTATACTAA 247

  scaffold18|si     892644 GGAATTCTTTCATCG--ACTGCTTAATTGCACTGCGATTATACGTGAAAA 892691
                                        i -- i --  v    v    i               
C rnd-1_family-        246 GGAATTCTTTCATTGTAATT--TTCATTGAACTGTGATTATACGTGAAAA 199

  scaffold18|si     892692 ATTCATTTGGCTTTTTTGAAATATTTCGTGTTAACATTTAATATAAAAAT 892741
                                        i  i         ?  ?   ? i              
C rnd-1_family-        198 ATTCATTTGGCTTCTTCGAAATATTTNGTNTTANCGTTTAATATAAAAAT 149

  scaffold18|si     892742 GATACGTTCAAACATTTTTCCCTTTGATACACTCTGCAGCTCAAAATGGC 892791
                                                v  i   ?              i      
C rnd-1_family-        148 GATACGTTCAAACATTTTTCCGTTCGATNCACTCTGCAGCTCAGAATGGC 99

  scaffold18|si     892792 TTCTTCAAAATGTTCAGTTATAAAGTAAAATTTAAAAGGATACGCTGAAA 892841
                                     i        v             i          i     
C rnd-1_family-         98 TTCTTCAAAACGTTCAGTTTTAAAGTAAAATTTGAAAGGATACGTTGAAA 49

  scaffold18|si     892842 TTTTTTTGCCTTTCAAGTGAGAAAGATGCTGTAAATTGAAAAATTCAA 892889
                                                v                          
C rnd-1_family-         48 TTTTTTTGCCTTTCAAGTGAGCAAGATGCTGTAAATTGAAAAATTCAA 1

Matrix = 20p43g.matrix
Kimura (with divCpGMod) = 7.13
Transitions / transversions = 1.44 (36/25)
Gap_init rate = 0.01 (9 / 795), avg. gap size = 1.11 (10 / 9)


15475 6.97 0.43 0.53 scaffold18|size1287306 892864 894942 (390675) C rnd-1_family-249#RC/Helitron (0) 4825 2749 m_b236s001i47 55387

  scaffold18|si     892864 AAGATGCTGTAAATTGAAAAATTCAATATGTAAAGGTACAGGTAGAATTT 892913
                               i i     ?  v       -i                         
C rnd-1_family-       4825 AAGACGTTGTAANTTTAAAAATT-GATATGTAAAGGTACAGGTAGAATTT 4777

  scaffold18|si     892914 GGCATATAGGTATCTATTTCTTGTAAAGATACCTTTTA---TGAAGGGCA 892960
                             i                 vii-             v---i  v  v  
C rnd-1_family-       4776 GGTATATAGGTATCTATTTCACA-AAAGATACCTTTTCGTCCGACGGTCA 4728

  scaffold18|si     892961 CACATTTTTT-TGAATTTTCCAAGAAATCAGAACGT-TGTTTCTCGTTGT 893008
                            vv       -                      v  -          ?  
C rnd-1_family-       4727 CTAATTTTTTCTGAATTTTCCAAGAAATCAGAAAGTATGTTTCTCGTNGT 4678

  scaffold18|si     893009 TACAAAAAAGTGAGAAAAGAATTTCTCATTTCT-TTTTTGTTAAATTTTG 893057
                           i        ?                       -       v        
C rnd-1_family-       4677 CACAAAAAANTGAGAAAAGAATTTCTCATTTCTGTTTTTGTGAAATTTTG 4628

  scaffold18|si     893058 AAATTTTTGGAGAAGACGTTGCAGTCTTAGATGTTGCTTCAATTCTTGTT 893107
                                                     iv   i    ?             
C rnd-1_family-       4627 AAATTTTTGGAGAAGACGTTGCAGTCCGAGACGTTGNTTCAATTCTTGTT 4578

  scaffold18|si     893108 CACCCAAACTCCCTGATCATTGTTGAATATTTTTTCTCAAATGATGTGAT 893157
                                        v       v? v         v             v 
C rnd-1_family-       4577 CACCCAAACTCCCAGATCATTTNTCAATATTTTTGCTCAAATGATGTGCT 4528

  scaffold18|si     893158 CATAATTTTAATTTGGGAATATTATATTGATTCTATTATCAACAAATCAA 893207
                                         v      v v       i vv i        i----
C rnd-1_family-       4527 CATAATTTTAATTTTGGAATAATCTATTGATCCATTCATCAACAAG---- 4482

  scaffold18|si     893208 CAAAACAGCCATGGCAAACACAGCAAGCAAAAACACGCCACCATCAACTC 893257
                           ---                    v            vv    ?  ?  ? 
C rnd-1_family-       4481 ---AACAGCCATGGCAAACACAGGAAGCAAAAACACCGCACCNTCNACNC 4435

  scaffold18|si     893258 CTACAAAGGGAAAACCTCCAGCTAAAGCGGCAAGTCC-CCAAGAAAGTCT 893306
                             v                            i     -            
C rnd-1_family-       4434 CTCCAAAGGGAAAACCTCCAGCTAAAGCGGCGAGTCCTCCAAGAAAGTCT 4385

  scaffold18|si     893307 GCTATAGACCGCAGCCCTCTGAAATCAGTTAAATCATCCAAAGACCAGAT 893356
                                         i  ?      ?   ii  i     ?           
C rnd-1_family-       4384 GCTATAGACCGCAGTCCNCTGAAANCAGCCAAGTCATCNAAAGACCAGAT 4335

  scaffold18|si     893357 TGTGCGATACAAGGAAGTTGGAATCGAGGGAGTTTGTCTTGCATTTTGCT 893406
                              ?                    i  i     i        v       
C rnd-1_family-       4334 TGTNCGATACAAGGAAGTTGGAATTGAAGGAGTCTGTCTTGCTTTTTGCT 4285

  scaffold18|si     893407 ACAAACCAGATGGGATTAATCCTTCTTACATTGCTCCTATCACCCGCTAT 893456
                               i                                     ii      
C rnd-1_family-       4284 ACAAGCCAGATGGGATTAATCCTTCTTACATTGCTCCTATCATTCGCTAT 4235

  scaffold18|si     893457 TTAGATGATTCTGAAGGTGACAAGGCAGCTGGTCACATCATGTTTCTTGC 893506
                             i                       i        i              
C rnd-1_family-       4234 TTGGATGATTCTGAAGGTGACAAGGCGGCTGGTCATATCATGTTTCTTGC 4185

  scaffold18|si     893507 CCAGCTTCGTGATTCTAATGGAGCAAATGTTCCTCTACAGACTCCGTCAG 893556
                                                i     i           i  v       
C rnd-1_family-       4184 CCAGCTTCGTGATTCTAATGGGGCAAACGTTCCTCTACAAACACCGTCAG 4135

  scaffold18|si     893557 CCACTGGGAAATTGTATTCTACTGATGTCATTGTCATGTCTATTGATGAT 893606
                            v        i     i  i  ?                 ?         
C rnd-1_family-       4134 CGACTGGGAAGTTGTACTCCACNGATGTCATTGTCATGTCNATTGATGAT 4085

  scaffold18|si     893607 CCTAAGTATACCTTCTTTTCGGCAATTGGTGATCTTGTAAATGTGCTCAA 893656
                             v          ?      v  ?           ?              
C rnd-1_family-       4084 CCGAAGTATACCTNCTTTTCCGCNATTGGTGATCTNGTAAATGTGCTCAA 4035

  scaffold18|si     893657 TGATGCCGCACGTAACTCTGTAGTGAGACCCCAATGGCAGTATCAAGTCC 893706
                                    ?        i                               
C rnd-1_family-       4034 TGATGCCGCNCGTAACTCCGTAGTGAGACCCCAATGGCAGTATCAAGTCC 3985

  scaffold18|si     893707 CCAGTTTTGTCAACAGAGGCAGGGCAACCCCGCCAACTGTTGTACCATTG 893756
                            i v?                       v  i           ?      
C rnd-1_family-       3984 CTACNTTTGTCAACAGAGGCAGGGCAACACCACCAACTGTTGTNCCATTG 3935

  scaffold18|si     893757 AGCAAGTATTTACTCAATGATGATTGCATTAGTTTCATCAAGCGATTCTG 893806
                               v?  ii    ?              i            v       
C rnd-1_family-       3934 AGCACNTACCTACTNAATGATGATTGCATCAGTTTCATCAAGAGATTCTG 3885

  scaffold18|si     893807 GGAAAACTGTGAGAGCAAAGATGCATTAAACAATAATGAGCATCGAGATG 893856
                                       v              i                      
C rnd-1_family-       3884 GGAAAACTGTGACAGCAAAGATGCATTGAACAATAATGAGCATCGAGATG 3835

  scaffold18|si     893857 TTATACTTAAGGAGGTATTTGGCTCTGCTGATGAAGGTTGGCAAGCATTG 893906
                            i  v  ?        ?           v        v            
C rnd-1_family-       3834 TCATTCTNAAGGAGGTNTTTGGCTCTGCAGATGAAGGATGGCAAGCATTG 3785

  scaffold18|si     893907 GAAAACATCTCTGAAGAAGCATATGAACTTTTGTAAAGAAGGTGTGTCAC 893956
                                         ?                                   
C rnd-1_family-       3784 GAAAACATCTCTGANGAAGCATATGAACTTTTGTAAAGAAGGTGTGTCAC 3735

  scaffold18|si     893957 AGATATATGTCATGAGTTTTTATCTCTGGTGTGGAGTTACATTAAGTGAT 894006
                           i   i v     vi     v   ?   -i      iv     v v    i
C rnd-1_family-       3734 GGATGTTTGTCAGAAGTTTATATNTCT-ATGTGGAAGTACATGATGTGAC 3686

  scaffold18|si     894007 TGTGATTTGTAGATTGTCAAAATGTGATTGCAAAAATTCTATGTTTCATA 894056
                                    v  ?v       i  v       v ?v?         vi  
C rnd-1_family-       3685 TGTGATTTGAAGNGTGTCAAAGTGGGATTGCATANTNTCTATGTTTAGTA 3636

  scaffold18|si     894057 TTAGTGACTAAATGATTAATTTC-GGTAATTTTTGCACAATGTCAATATA 894105
                                v i i?      ?i   i-       i   i   i         v
C rnd-1_family-       3635 TTAGTTATTGNATGATTNGTTTTGGGTAATTCTTGTACAGTGTCAATATC 3586

  scaffold18|si     894106 TGCGATTAAATGATTGGTTTTTATATTCTTGCTTTCTCGGGAACTTTTGC 894155
                             iv         v -        i  i       v  v           
C rnd-1_family-       3585 TGTTATTAAATGAAT-GTTTTTATGTTTTTGCTTTATCTGGAACTTTTGC 3537

  scaffold18|si     894156 AAGCATTCTGTGTTGAAAAGCTACCAAAGCAGGTGGAAGTGTAAATGCCC 894205
                           ?        i        v  ? i      ?     ?   v       vi
C rnd-1_family-       3536 NAGCATTCTATGTTGAAATGCNATCAAAGCNGGTGGNAGTTTAAATGCGT 3487

  scaffold18|si     894206 CTGGTTTGTATATTAATGGTTTGTTCAGAAATAAACCTACTCTTGTTCTC 894255
                                     i ?  iv              i                  
C rnd-1_family-       3486 CTGGTTTGTACANTAGAGGTTTGTTCAGAAACAAACCTACTCTTGTTCTC 3437

  scaffold18|si     894256 ACTCTTGACAAAACAGTGTACACCCATCCATGGCCGTAATTCCAATTATT 894305
                                   i                 ?                      ?
C rnd-1_family-       3436 ACTCTTGATAAAACAGTGTACACCCANCCATGGCCGTAATTCCAATTATN 3387

  scaffold18|si     894306 TATGATGAGTTCTTTTTTTGTGATTCCTTGTAATTTGTGAGCAGTTGTAG 894355
                           v i                     ?                       i 
C rnd-1_family-       3386 AACGATGAGTTCTTTTTTTGTGATNCCTTGTAATTTGTGAGCAGTTGTGG 3337

  scaffold18|si     894356 CCTCATTCAAATTGATAGGTAATTGTATCATGATCACTTTCTGTTTGTGC 894405
                                                             ?               
C rnd-1_family-       3336 CCTCATTCAAATTGATAGGTAATTGTATCATGATNACTTTCTGTTTGTGC 3287

  scaffold18|si     894406 TCTCCACTTTTTGATGATTGTCTTTGTCTCATACCTTTGTCAGGAGGATC 894455
                                v        i ?  ? ?                      ?     
C rnd-1_family-       3286 TCTCCTCTTTTTGACGNTTNTNTTTGTCTCATACCTTTGTCAGGNGGATC 3237

  scaffold18|si     894456 AATATCACTTCTGTAGAATGTACAATAATACCTCTTTGGTTTCAGCCTGA 894505
                                                                        i    
C rnd-1_family-       3236 AATATCACTTCTGTAGAATGTACAATAATACCTCTTTGGTTTCAGTCTGA 3187

  scaffold18|si     894506 ACCTTCTCGAGGAAACAATTTTTCTCAATCTTGTTTGAAACCCATGCAGC 894555
                            i     i                                          
C rnd-1_family-       3186 ATCTTCTTGAGGAAACAATTTTTCTCAATCTTGTTTGAAACCCATGCAGC 3137

  scaffold18|si     894556 TGTGCTTCTTTTCCTTCATTCATTGGATCATGCTGAAGGTCATTCTCTAA 894605
                                      ?i                               i     
C rnd-1_family-       3136 TGTGCTTCTTTNTCTTCATTCATTGGATCATGCTGAAGGTCATTTTCTAA 3087

  scaffold18|si     894606 TGATGAGATCTGTTCTTCAATCTTGATCTGTTCCATCTTTTT-GGAAAAT 894654
                                                      i              -     i 
C rnd-1_family-       3086 TGATGAGATCTGTTCTTCAATCTTGATTTGTTCCATCTTTTTNGGAAAGT 3037

  scaffold18|si     894655 GTTCAAACTCAACATAATCCACATCAGTAACATTAATTGTATACACTTTT 894704
                                                             ?  ?            
C rnd-1_family-       3036 GTTCAAACTCAACATAATCCACATCAGTAACATTNATNGTATACACTTTT 2987

  scaffold18|si     894705 TTCCCATCGTAATTTTTCCAATTCAAAGGTATGTCTGTTTTTCTTTTGAC 894754
                                                         i                   
C rnd-1_family-       2986 TTCCCATCGTAATTTTTCCAATTCAAAGGTGTGTCTGTTTTTCTTTTGAC 2937

  scaffold18|si     894755 CCCAATGACTCTACATAATGTACCATTTCCTCTTCCCCTTGATATATCAT 894804
                                          i     ?                            
C rnd-1_family-       2936 CCCAATGACTCTACACAATGTNCCATTTCCTCTTCCCCTTGATATATCAT 2887

  scaffold18|si     894805 CATTGTCAATTATCATGCAATGTGCCCCAACATAAAGTTTTAATGCAGGA 894854
                                                                            i
C rnd-1_family-       2886 CATTGTCAATTATCATGCAATGTGCCCCAACATAAAGTTTTAATGCAGGG 2837

  scaffold18|si     894855 TCTATATTTTTTGTTGGTCTTTCATATCACTGTCACCACATTTGGCATAA 894904
                             ? ii                                            
C rnd-1_family-       2836 TCNACGTTTTTTGTTGGTCTTTCATATCACTGTCACCACATTTGGCATAA 2787

  scaffold18|si     894905 ATTTTGTTTCTCAATTCACTTGTCACTCTTACTGGCAA 894942
                                             v           i       
C rnd-1_family-       2786 ATTTTGTTTCTCAATTCAGTTGTCACTCTTGCTGGCAA 2749

Matrix = 20p43g.matrix
Kimura (with divCpGMod) = 6.92
Transitions / transversions = 1.32 (82/62)
Gap_init rate = 0.01 (18 / 2078), avg. gap size = 1.11 (20 / 18)

29391 5.80 0.27 0.29 scaffold18|size1287306 892965 896701 (388916) C rnd-1_family-249#RC/Helitron (103) 4722 987 m_b237s001i0 55387

  scaffold18|si     892965 TTTTTTTGAATTTTCCAAGAAATCAGAACGT-TGTTTCTCGTTGTTACAA 893013
                                i                      v  -          ?  i    
C rnd-1_family-       4722 TTTTTCTGAATTTTCCAAGAAATCAGAAAGTATGTTTCTCGTNGTCACAA 4673

  scaffold18|si     893014 AAAAGTGAGAAAAGAATTTCTCATTTCT-TTTTTGTTAAATTTTGAAATT 893062
                               ?                       -       v             
C rnd-1_family-       4672 AAAANTGAGAAAAGAATTTCTCATTTCTGTTTTTGTGAAATTTTGAAATT 4623

  scaffold18|si     893063 TTTGGAGAAGACGTTGCAGTCTTAGATGTTGCTTCAATTCTTGTTCACCC 893112
                                                iv   i    ?                  
C rnd-1_family-       4622 TTTGGAGAAGACGTTGCAGTCCGAGACGTTGNTTCAATTCTTGTTCACCC 4573

  scaffold18|si     893113 AAACTCCCTGATCATTGTTGAATATTTTTTCTCAAATGATGTGATCATAA 893162
                                   v       v? v         v             v      
C rnd-1_family-       4572 AAACTCCCAGATCATTTNTCAATATTTTTGCTCAAATGATGTGCTCATAA 4523

  scaffold18|si     893163 TTTTAATTTGGGAATATTATATTGATTCTATTATCAACAAATCAACAAAA 893212
                                    v      v v       i vv i        i-------  
C rnd-1_family-       4522 TTTTAATTTTGGAATAATCTATTGATCCATTCATCAACAAG-------AA 4480

  scaffold18|si     893213 CAGCCATGGCAAACACAGCAAGCAAAAACACGCCACCATCAACTCCTACA 893262
                                             v            vv    ?  ?  ?   v  
C rnd-1_family-       4479 CAGCCATGGCAAACACAGGAAGCAAAAACACCGCACCNTCNACNCCTCCA 4430

  scaffold18|si     893263 AAGGGAAAACCTCCAGCTAAAGCGGCAAGTCC-CCAAGAAAGTCTGCTAT 893311
                                                     i     -                 
C rnd-1_family-       4429 AAGGGAAAACCTCCAGCTAAAGCGGCGAGTCCTCCAAGAAAGTCTGCTAT 4380

  scaffold18|si     893312 AGACCGCAGCCCTCTGAAATCAGTTAAATCATCCAAAGACCAGATTGTGC 893361
                                    i  ?      ?   ii  i     ?              ? 
C rnd-1_family-       4379 AGACCGCAGTCCNCTGAAANCAGCCAAGTCATCNAAAGACCAGATTGTNC 4330

  scaffold18|si     893362 GATACAAGGAAGTTGGAATCGAGGGAGTTTGTCTTGCATTTTGCTACAAA 893411
                                              i  i     i        v           i
C rnd-1_family-       4329 GATACAAGGAAGTTGGAATTGAAGGAGTCTGTCTTGCTTTTTGCTACAAG 4280

  scaffold18|si     893412 CCAGATGGGATTAATCCTTCTTACATTGCTCCTATCACCCGCTATTTAGA 893461
                                                                ii        i  
C rnd-1_family-       4279 CCAGATGGGATTAATCCTTCTTACATTGCTCCTATCATTCGCTATTTGGA 4230

  scaffold18|si     893462 TGATTCTGAAGGTGACAAGGCAGCTGGTCACATCATGTTTCTTGCCCAGC 893511
                                                i        i                   
C rnd-1_family-       4229 TGATTCTGAAGGTGACAAGGCGGCTGGTCATATCATGTTTCTTGCCCAGC 4180

  scaffold18|si     893512 TTCGTGATTCTAATGGAGCAAATGTTCCTCTACAGACTCCGTCAGCCACT 893561
                                           i     i           i  v        v   
C rnd-1_family-       4179 TTCGTGATTCTAATGGGGCAAACGTTCCTCTACAAACACCGTCAGCGACT 4130

  scaffold18|si     893562 GGGAAATTGTATTCTACTGATGTCATTGTCATGTCTATTGATGATCCTAA 893611
                                i     i  i  ?                 ?           v  
C rnd-1_family-       4129 GGGAAGTTGTACTCCACNGATGTCATTGTCATGTCNATTGATGATCCGAA 4080

  scaffold18|si     893612 GTATACCTTCTTTTCGGCAATTGGTGATCTTGTAAATGTGCTCAATGATG 893661
                                   ?      v  ?           ?                   
C rnd-1_family-       4079 GTATACCTNCTTTTCCGCNATTGGTGATCTNGTAAATGTGCTCAATGATG 4030

  scaffold18|si     893662 CCGCACGTAACTCTGTAGTGAGACCCCAATGGCAGTATCAAGTCCCCAGT 893711
                               ?        i                                i v?
C rnd-1_family-       4029 CCGCNCGTAACTCCGTAGTGAGACCCCAATGGCAGTATCAAGTCCCTACN 3980

  scaffold18|si     893712 TTTGTCAACAGAGGCAGGGCAACCCCGCCAACTGTTGTACCATTGAGCAA 893761
                                                  v  i           ?          v
C rnd-1_family-       3979 TTTGTCAACAGAGGCAGGGCAACACCACCAACTGTTGTNCCATTGAGCAC 3930

  scaffold18|si     893762 GTATTTACTCAATGATGATTGCATTAGTTTCATCAAGCGATTCTGGGAAA 893811
                           ?  ii    ?              i            v            
C rnd-1_family-       3929 NTACCTACTNAATGATGATTGCATCAGTTTCATCAAGAGATTCTGGGAAA 3880

  scaffold18|si     893812 ACTGTGAGAGCAAAGATGCATTAAACAATAATGAGCATCGAGATGTTATA 893861
                                  v              i                       i  v
C rnd-1_family-       3879 ACTGTGACAGCAAAGATGCATTGAACAATAATGAGCATCGAGATGTCATT 3830

  scaffold18|si     893862 CTTAAGGAGGTATTTGGCTCTGCTGATGAAGGTTGGCAAGCATTGGAAAA 893911
                             ?        ?           v        v                 
C rnd-1_family-       3829 CTNAAGGAGGTNTTTGGCTCTGCAGATGAAGGATGGCAAGCATTGGAAAA 3780

  scaffold18|si     893912 CATCTCTGAAGAAGCATATGAACTTTTGTAAAGAAGGTGTGTCACAGATA 893961
                                    ?                                   i   i
C rnd-1_family-       3779 CATCTCTGANGAAGCATATGAACTTTTGTAAAGAAGGTGTGTCACGGATG 3730

  scaffold18|si     893962 TATGTCATGAGTTTTTATCTCTGGTGTGGAGTTACATTAAGTGATTGTGA 894011
                            v     vi     v   ?   i-      iv     v v    i     
C rnd-1_family-       3729 TTTGTCAGAAGTTTATATNTCTA-TGTGGAAGTACATGATGTGACTGTGA 3681

  scaffold18|si     894012 TTTGTAGATTGTCAAAATGTGATTGCAAAAATTCTATGTTTCATATTAGT 894061
                               v  ?v       i  v       v ?v?         vi       
C rnd-1_family-       3680 TTTGAAGNGTGTCAAAGTGGGATTGCATANTNTCTATGTTTAGTATTAGT 3631

  scaffold18|si     894062 GACTAAATGATTAATTTCGG-TAATTTTTGCACAATGTCAATATATGCGA 894110
                           v i i?      ?i   i  -     i   i   i         v  iv 
C rnd-1_family-       3630 TATTGNATGATTNGTTTTGGGTAATTCTTGTACAGTGTCAATATCTGTTA 3581

  scaffold18|si     894111 TTAAATGATTGGTTTTTATATTCTTGCTTTCTCGGGAACTTTTGCAAGCA 894160
                                   v  -       i  i       v  v           ?    
C rnd-1_family-       3580 TTAAATGAATG-TTTTTATGTTTTTGCTTTATCTGGAACTTTTGCNAGCA 3532

  scaffold18|si     894161 TTCTGTGTTGAAAAGCTACCAAAGCAGGTGGAAGTGTAAATGCCCCTGGT 894210
                               i        v  ? i      ?     ?   v       vi     
C rnd-1_family-       3531 TTCTATGTTGAAATGCNATCAAAGCNGGTGGNAGTTTAAATGCGTCTGGT 3482

  scaffold18|si     894211 TTGTATATTAATGGTTTGTTCAGAAATAAACCTACTCTTGTTCTCACTCT 894260
                                i ?  iv              i                       
C rnd-1_family-       3481 TTGTACANTAGAGGTTTGTTCAGAAACAAACCTACTCTTGTTCTCACTCT 3432

  scaffold18|si     894261 TGACAAAACAGTGTACACCCATCCATGGCCGTAATTCCAATTATTTATGA 894310
                              i                 ?                      ?v i  
C rnd-1_family-       3431 TGATAAAACAGTGTACACCCANCCATGGCCGTAATTCCAATTATNAACGA 3382

  scaffold18|si     894311 TGAGTTCTTTTTTTGTGATTCCTTGTAATTTGTGAGCAGTTGTAGCCTCA 894360
                                              ?                       i      
C rnd-1_family-       3381 TGAGTTCTTTTTTTGTGATNCCTTGTAATTTGTGAGCAGTTGTGGCCTCA 3332

  scaffold18|si     894361 TTCAAATTGATAGGTAATTGTATCATGATCACTTTCTGTTTGTGCTCTCC 894410
                                                        ?                    
C rnd-1_family-       3331 TTCAAATTGATAGGTAATTGTATCATGATNACTTTCTGTTTGTGCTCTCC 3282

  scaffold18|si     894411 ACTTTTTGATGATTGTCTTTGTCTCATACCTTTGTCAGGAGGATCAATAT 894460
                           v        i ?  ? ?                      ?          
C rnd-1_family-       3281 TCTTTTTGACGNTTNTNTTTGTCTCATACCTTTGTCAGGNGGATCAATAT 3232

  scaffold18|si     894461 CACTTCTGTAGAATGTACAATAATACCTCTTTGGTTTCAGCCTGAACCTT 894510
                                                                   i     i   
C rnd-1_family-       3231 CACTTCTGTAGAATGTACAATAATACCTCTTTGGTTTCAGTCTGAATCTT 3182

  scaffold18|si     894511 CTCGAGGAAACAATTTTTCTCAATCTTGTTTGAAACCCATGCAGCTGTGC 894560
                             i                                               
C rnd-1_family-       3181 CTTGAGGAAACAATTTTTCTCAATCTTGTTTGAAACCCATGCAGCTGTGC 3132

  scaffold18|si     894561 TTCTTTTCCTTCATTCATTGGATCATGCTGAAGGTCATTCTCTAATGATG 894610
                                 ?i                               i          
C rnd-1_family-       3131 TTCTTTNTCTTCATTCATTGGATCATGCTGAAGGTCATTTTCTAATGATG 3082

  scaffold18|si     894611 AGATCTGTTCTTCAATCTTGATCTGTTCCATCTTTTT-GGAAAATGTTCA 894659
                                                 i              -     i      
C rnd-1_family-       3081 AGATCTGTTCTTCAATCTTGATTTGTTCCATCTTTTTNGGAAAGTGTTCA 3032

  scaffold18|si     894660 AACTCAACATAATCCACATCAGTAACATTAATTGTATACACTTTTTTCCC 894709
                                                        ?  ?                 
C rnd-1_family-       3031 AACTCAACATAATCCACATCAGTAACATTNATNGTATACACTTTTTTCCC 2982

  scaffold18|si     894710 ATCGTAATTTTTCCAATTCAAAGGTATGTCTGTTTTTCTTTTGACCCCAA 894759
                                                    i                        
C rnd-1_family-       2981 ATCGTAATTTTTCCAATTCAAAGGTGTGTCTGTTTTTCTTTTGACCCCAA 2932

  scaffold18|si     894760 TGACTCTACATAATGTACCATTTCCTCTTCCCCTTGATATATCATCATTG 894809
                                     i     ?                                 
C rnd-1_family-       2931 TGACTCTACACAATGTNCCATTTCCTCTTCCCCTTGATATATCATCATTG 2882

  scaffold18|si     894810 TCAATTATCATGCAATGTGCCCCAACATAAAGTTTTAATGCAGGATCTAT 894859
                                                                       i  ? i
C rnd-1_family-       2881 TCAATTATCATGCAATGTGCCCCAACATAAAGTTTTAATGCAGGGTCNAC 2832

  scaffold18|si     894860 ATTTTTTGTTGGTCTTTCATATCACTGTCACCACATTTGGCATAAATTTT 894909
                           i                                                 
C rnd-1_family-       2831 GTTTTTTGTTGGTCTTTCATATCACTGTCACCACATTTGGCATAAATTTT 2782

  scaffold18|si     894910 GTTTCTCAATTCACTTGTCACTCTTACTGGCAAGCAAGTTTCATTTGCAA 894959
                                        v           i       ivi        i  v  
C rnd-1_family-       2781 GTTTCTCAATTCAGTTGTCACTCTTGCTGGCAAAGGAGTTTCATCTGAAA 2732

  scaffold18|si     894960 AAGTTTTTT-GGATTTACGTCGTTTTGGAGCCTTTCTTATATCTGCTTCA 895008
                                    -                                        
C rnd-1_family-       2731 AAGTTTTTTTGGATTTACGTCGTTTTGGAGCCTTTCTTATATCTGCTTCA 2682

  scaffold18|si     895009 ATAACAACAGTATGCTCTGGTGGAGGTTCAGAACTCTCTGATGATGGGAA 895058
                                                              ?   iv         
C rnd-1_family-       2681 ATAACAACAGTATGCTCTGGTGGAGGTTCAGAACTNTCTACTGATGGGAA 2632

  scaffold18|si     895059 ATCTTTTATATGATTTTGGAAAACAGATGCATGAATTGATACTCTTTCTG 895108
                                    i              ?              ?          
C rnd-1_family-       2631 ATCTTTTATGTGATTTTGGAAAACNGATGCATGAATTGANACTCTTTCTG 2582

  scaffold18|si     895109 AGTTTTTCCAACAAGCATATGCAATATCTGCATCCTGTTGGATTTCAGGT 895158
                                              i        v     ?               
C rnd-1_family-       2581 AGTTTTTCCAACAAGCATACGCAATATCAGCATCNTGTTGGATTTCAGGT 2532

  scaffold18|si     895159 AGTTGAACCTGCTGGCCAATGACACGTTCATTAATGGCATTGCAGTCTTC 895208
                            i?     i        i    v                           
C rnd-1_family-       2531 AANTGAACTTGCTGGCCGATGAGACGTTCATTAATGGCATTGCAGTCTTC 2482

  scaffold18|si     895209 TTTTCGTAAACAATCCATCCCACATTCGTTTGAGGATTTTTCCATATTCA 895258
                              -       i               v   v      i          ?
C rnd-1_family-       2481 TTT-CGTAAACGATCCATCCCACATTCTTTTTAGGATTCTTCCATATTCN 2433

  scaffold18|si     895259 GGGTCATCTTTGAATCTGTGGCTGTTGTTGAGGATGATTGCAACATTTAT 895308
                                         ? ?               i i               
C rnd-1_family-       2432 GGGTCATCTTTGAANCNGTGGCTGTTGTTGAGAACGATTGCAACATTTAT 2383

  scaffold18|si     895309 TGAGTTTTCCCACAGTGATGAATTGGAATACAAGAGCTGACTCTCTCTAG 895358
                                                               i             
C rnd-1_family-       2382 TGAGTTTTCCCACAGTGATGAATTGGAATACAAGAGTTGACTCTCTCTAG 2333

  scaffold18|si     895359 CTTTCACTGGTGGTATTTGTCGGAAATCGCCACAGAATATTATTGAATAT 895408
                                              v                              
C rnd-1_family-       2332 CTTTCACTGGTGGTATTTGACGGAAATCGCCACAGAATATTATTGAATAT 2283

  scaffold18|si     895409 CCTCCAAATATCATATTTGGAGACAATCCCTTCCCACCG-AACATAACCT 895457
                                   ?     i                        -    i     
C rnd-1_family-       2282 CCTCCAAANATCATGTTTGGAGACAATCCCTTCCCACCGGAACACAACCT 2233

  scaffold18|si     895458 ACGACGGATCATATTTAGACGGGAATTCAGCTTTTCCATCTGGTCACATG 895507
                           ?                             i                i  
C rnd-1_family-       2232 NCGACGGATCATATTTAGACGGGAATTCAGTTTTTCCATCTGGTCACGTG 2183

  scaffold18|si     895508 TTGAAAATGAGATTTCATCTATAATCAGCATTCGAACTTGTTCCCAGTTA 895557
                            ?                                                
C rnd-1_family-       2182 TNGAAAATGAGATTTCATCTATAATCAGCATTCGAACTTGTTCCCAGTTA 2133

  scaffold18|si     895558 TGAAGCATCTCAGGAGATATATTTTTTGACTTTGAATTCAAGTAAGCTGC 895607
                                                                   i         
C rnd-1_family-       2132 TGAAGCATCTCAGGAGATATATTTTTTGACTTTGAATTCAGGTAAGCTGC 2083

  scaffold18|si     895608 ACTGTGTAAGGTAACGCCTCCAAACAAAGCAGCAGCACATCCAGTGATGG 895657
                                          i                                  
C rnd-1_family-       2082 ACTGTGTAAGGTAACACCTCCAAACAAAGCAGCAGCACATCCAGTGATGG 2033

  scaffold18|si     895658 CTGTAAACAAAAAAGTTTTATCACCCCAAAGGATGTCCATTGATTTGCAA 895707
                            v           ?                          ?         
C rnd-1_family-       2032 CAGTAAACAAAAANGTTTTATCACCCCAAAGGATGTCCATNGATTTGCAA 1983

  scaffold18|si     895708 AATTGAAAACAAAATTGTTGGGCAACATCAATTGCTGTACTTTTGCCAGC 895757
                                                     ?                       
C rnd-1_family-       1982 AATTGAAAACAAAATTGTTGGGCAACNTCAATTGCTGTACTTTTGCCAGC 1933

  scaffold18|si     895758 TCCGGCAGGTCCAGTGACAAACATTAACAATTGCTCCTTGGCACCAAGGT 895807
                                                                             
C rnd-1_family-       1932 TCCGGCAGGTCCAGTGACAAACATTAACAATTGCTCCTTGGCACCAAGGT 1883

  scaffold18|si     895808 CCTTCAACTTTTGTTCCACTTTCTGCTTTATAAGAGTTGTTCTTTCATCT 895857
                                     i              i                        
C rnd-1_family-       1882 CCTTCAACTTCTGTTCCACTTTCTGTTTTATAAGAGTTGTTCTTTCATCT 1833

  scaffold18|si     895858 CTGAGATCCTCATCACTATCTGCAAATCCTGATGCCATAGATGAA---GA 895904
                                   i                    i              v---  
C rnd-1_family-       1832 CTGAGATCTTCATCACTATCTGCAAATCCCGATGCCATAGATGACTGTGA 1783

  scaffold18|si     895905 GTCCGCACTCTCACGAATCAGATTCAGGAGAAATGAACTGCAGATGACTT 895954
                           ?    v                     ?        i     v       
C rnd-1_family-       1782 NTCCGAACTCTCACGAATCAGATTCAGNAGAAATGAGCTGCATATGACTT 1733

  scaffold18|si     895955 CATAAGCGATATACTGGATTCTGTCCAATGTAATATGCTTTTCTCTTGAA 896004
                                                                             
C rnd-1_family-       1732 CATAAGCGATATACTGGATTCTGTCCAATGTAATATGCTTTTCTCTTGAA 1683

  scaffold18|si     896005 ATGCGATTAGCAACTCCTTGCATTGTTGGAATTGAACCTCTGTTGAAAGT 896054
                             i                                             v 
C rnd-1_family-       1682 ATACGATTAGCAACTCCTTGCATTGTTGGAATTGAACCTCTGTTGAAATT 1633

  scaffold18|si     896055 GGAGGAAAATCCAAGCTCTGCCCATTCCCTCTCTTCGAGGATACAATCTT 896104
                           i  ?           i              ?                   
C rnd-1_family-       1632 AGANGAAAATCCAAGTTCTGCCCATTCCCTNTCTTCGAGGATACAATCTT 1583

  scaffold18|si     896105 CTTGTGAATTACTATCATCAATCCCTTCTTCTGAATAGTCAATTCCTTGC 896154
                             v      i       ? i     i         v i            
C rnd-1_family-       1582 CTGGTGAATCACTATCANCGATCCCCTCTTCTGAAAAATCAATTCCTTGC 1533

  scaffold18|si     896155 GAATCTTCATGTAAGTTATTCCTGATGGTAGCACCACTGATGAAAGCAAG 896204
                            v      v             i  i              i         
C rnd-1_family-       1532 GTATCTTCTTGTAAGTTATTCCCGACGGTAGCACCACTGACGAAAGCAAG 1483

  scaffold18|si     896205 TAGAGTTTTGTATTTACTTGCCCCATGACCAAATACACTGTTGTCAGTTT 896254
                           ?  ?                     i       v                
C rnd-1_family-       1482 NAGNGTTTTGTATTTACTTGCCCCACGACCAAAAACACTGTTGTCAGTTT 1433

  scaffold18|si     896255 GGGCATTCATTGAACCTCTTGCACTCTGTGATGCTTCACTATTGGCGGCA 896304
                                   i                 i           i  i   i    
C rnd-1_family-       1432 GGGCATTCGTTGAACCTCTTGCACTCCGTGATGCTTCATTACTGGTGGCA 1383

  scaffold18|si     896305 GATGAAGTATTTCCAGGTAAAAAAATTGAACTTGAATCAAATGATCTAGT 896354
                             v  i?          ? i              vi        i  ? v
C rnd-1_family-       1382 GAGGAGNTATTTCCAGGNAGAAAAATTGAACTTGCGTCAAATGACCTNGA 1333

  scaffold18|si     896355 ATTGATTGTTTTGTTGCTTGAAAGAAATTCCCCTTTTTTGAGATCATTCA 896404
                                                    ?                        
C rnd-1_family-       1332 ATTGATTGTTTTGTTGCTTGAAAGANATTCCCCTTTTTTGAGATCATTCA 1283

  scaffold18|si     896405 ATGATCTTTCAATACAGTTATCATCTTGGTAGAGATCTTCCTCAAACTCA 896454
                                  i        ii v         i                    
C rnd-1_family-       1282 ATGATCTCTCAATACAACTTTCATCTTGGCAGAGATCTTCCTCAAACTCA 1233

  scaffold18|si     896455 TCCCCATGATATGAATCTACAGAAAGGGCATCATCAAACTCAGAATAATC 896504
                             ii i v   ?     i  ?  ?                 i        
C rnd-1_family-       1232 TCTTCGTTATANGAATCCACNGANAGGGCATCATCAAACTCGGAATAATC 1183

  scaffold18|si     896505 ACTGTCACAAGGGTCAACTCCAGCATGACCATCCATATTATCACTTTCTG 896554
                                                                     i      v
C rnd-1_family-       1182 ACTGTCACAAGGGTCAACTCCAGCATGACCATCCATATTATCGCTTTCTC 1133

  scaffold18|si     896555 TTGATTTCGTAGCTGCTTTGATTCTATCAGTAGGAACCTTGCATTTTCTG 896604
                                       i                                     
C rnd-1_family-       1132 TTGATTTCGTAGTTGCTTTGATTCTATCAGTAGGAACCTTGCATTTTCTG 1083

  scaffold18|si     896605 CACTGTAAATTGTCTTGCATGTTTTGAAGAATTTTTGTCCCACATTTCCA 896654
                             i  i                    i         -      i      
C rnd-1_family-       1082 CATTGCAAATTGTCTTGCATGTTTTGGAGAATTTTT-TCCCACGTTTCCA 1034

  scaffold18|si     896655 AAATTTGCTAGAATCAATATTCTCATTCATAGCATGCATAAGTTTAT 896701
                                                                      v   
C rnd-1_family-       1033 AAATTTGCTAGAATCAATATTCTCATTCATAGCATGCATAAGTGTAT 987

Matrix = 20p43g.matrix
Kimura (with divCpGMod) = 5.43
Transitions / transversions = 1.70 (136/80)
Gap_init rate = 0.01 (19 / 3736), avg. gap size = 1.11 (21 / 19)

34632 7.69 0.16 0.07 scaffold18|size1287306 896044 900559 (385058) C rnd-4_family-169#RC/Helitron (2078) 6175 1656 m_b237s001i1 55387

  scaffold18|si     896044 CTGTTGAAAGTGGAGGAAAATCCAAGCTCTGCCCATTCCCTCTCTTCGAG 896093
                                    v i  i           i             v         
C rnd-4_family-       6175 CTGTTGAAATTAGAAGAAAATCCAAGTTCTGCCCATTCCCGCTCTTCGAG 6126

  scaffold18|si     896094 GATACAATCTTCTTGTGAATTACTATCATCAATCCCTTCTTCTGAATAGT 896143
                                i       v?     i       ? ii  i i      i? v i 
C rnd-4_family-       6125 GATACGATCTTCTGNTGAATCACTATCANCGGTCTCCTCTTCTANAAAAT 6076

  scaffold18|si     896144 CAATTCCTTGCGAATCTTCATGTAAGTTATTCCTGATGGTAGCACCACTG 896193
                             i? i      v      v                 ?            
C rnd-4_family-       6075 CAGNTTCTTGCGTATCTTCTTGTAAGTTATTCCTGATNGTAGCACCACTG 6026

  scaffold18|si     896194 ATGAAAGCAAGTAGAGTTTTGTATTTACTTGCCCCATGACCAAATACACT 896243
                            i         ?                        ?       v     
C rnd-4_family-       6025 ACGAAAGCAAGNAGAGTTTTGTATTTACTTGCCCCANGACCAAAAACACT 5976

  scaffold18|si     896244 GTTGTCAGTTTGGGCATTCATTGAACCTCTTGCACTCTGTGATGCTTCAC 896293
                                 i     v      i ?            i  i           i
C rnd-4_family-       5975 GTTGTCGGTTTGCGCATTCGTNGAACCTCTTGCATTCCGTGATGCTTCAT 5926

  scaffold18|si     896294 TATTGGCGGCAGATGAAGTATTTCCAGGTAAAAAAATTGAACTTGAATCA 896343
                             i   i         i?          v i         ?i   vi   
C rnd-4_family-       5925 TACTGGTGGCAGATGAGNTATTTCCAGGAAGAAAAATTGANTTTGTGTCA 5876

  scaffold18|si     896344 AATGATCTAGTATTGATTGTTTTGTTGCTTGAAAGAAATTCCCCTTTTTT 896393
                                i    v   i  i           i      ?             
C rnd-4_family-       5875 AATGACCTAGAATTAATCGTTTTGTTGCTCGAAAGANATTCCCCTTTTTT 5826

  scaffold18|si     896394 GAGATCATTCAATGATCTTTCAATACAGTTATCATCTTGGTAGAGATCTT 896443
                                       i     i     i  iiiv        ii       v 
C rnd-4_family-       5825 GAGATCATTCAACGATCTCTCAATGCAACCTTCATCTTGACAGAGATCAT 5776

  scaffold18|si     896444 CCTCAAACTCATCCCCATGATATGAATCTACAGAAAGGGCATCATCAAAC 896493
                            i  i       iii   v   v     i  v  ?           i   
C rnd-4_family-       5775 CTTCGAACTCATTTTCATTATAAGAATCCACTGANAGGGCATCATCGAAC 5726

  scaffold18|si     896494 TCAGAATAATCACTGTCACAAGGGTCAACTCCAGCATGACCATCCATATT 896543
                             i                              v i              
C rnd-4_family-       5725 TCGGAATAATCACTGTCACAAGGGTCAACTCCATCGTGACCATCCATATT 5676

  scaffold18|si     896544 ATCACTTTCTGTTGATTTCGTAGCTGCTTTGATTCTATCAGTAGGAACCT 896593
                                     ?       i    i               v  ?       
C rnd-4_family-       5675 ATCACTTTCTNTTGATTTTGTAGTTGCTTTGATTCTATCCGTNGGAACCT 5626

  scaffold18|si     896594 TGCATTTTCTGCACTGTAAATTGTCTTGCATGTTTTGAAGAATTTTTGTC 896643
                                        i  i                    i   -     v  
C rnd-4_family-       5625 TGCATTTTCTGCATTGCAAATTGTCTTGCATGTTTTGGAGA-TTTTTTTC 5577

  scaffold18|si     896644 CCACATTTCCAAAATTTGCTAGAATCAATATTCTCATTCATAGCATGCAT 896693
                             v i             ?   ?                           
C rnd-4_family-       5576 CCTCGTTTCCAAAATTTGNTAGNATCAATATTCTCATTCATAGCATGCAT 5527

  scaffold18|si     896694 AAGTTTATCCCACAAACAAGAATGAGCTTCATGAAGTAAAATCGATTCAT 896743
                                                    v v              i       
C rnd-4_family-       5526 AAGTTTATCCCACAAACAAGAATGATCATCATGAAGTAAAATTGATTCAT 5477

  scaffold18|si     896744 TC-GAAAAGGGTAGAAAAGAATCAATGCAATTTTTGCATAGTTTTCCCTC 896792
                           i -                ?                              
C rnd-4_family-       5476 CCCGAAAAGGGTAGAAAAGNATCAATGCAATTTTTGCATAGTTTTCCCTC 5427

  scaffold18|si     896793 GATTCGAGGGCCCCTTTGCTTGGTTCATTTTCTGTCAGCTCCAAATCTTC 896842
                                i     i                   v?        i        
C rnd-4_family-       5426 GATTCAAGGGCTCCTTTGCTTGGTTCATTTTGNGTCAGCTCTAAATCTTC 5377

  scaffold18|si     896843 CAGGTCGCATAGCATTCCTTTGGGCATTGATAATTTTGGGATTCTCATCT 896892
                           ?     i                      ?                    
C rnd-4_family-       5376 NAGGTCACATAGCATTCCTTTGGGCATTGNTAATTTTGGGATTCTCATCT 5327

  scaffold18|si     896893 TTTTGGATTCTCTCATGTAACAGTATCTTCTTCCTGGATGATCTTCTTTG 896942
                            i           i v   i                          i ? 
C rnd-4_family-       5326 TCTTGGATTCTCTTAGGTAGCAGTATCTTCTTCCTGGATGATCTTCCTNG 5277

  scaffold18|si     896943 AATGCAAATTCACCATCTTGTAGTATTGGCATGCCACTATCATCATTATT 896992
                                                                 ?  i  v     
C rnd-4_family-       5276 AATGCAAATTCACCATCTTGTAGTATTGGCATGCCACTNTCGTCTTTATT 5227

  scaffold18|si     896993 GCTCATTCTATTGAAAGATAAAGGAATTCTTTCATACTTCAATGCAAATT 897042
                                          ?     v     i     i                
C rnd-4_family-       5226 GCTCATTCTATTGAANGATAATGGAATCCTTTCGTACTTCAATGCAAATT 5177

  scaffold18|si     897043 CATAGAAACTCAAATCTTCCAAACATTCTGGCCTAAACAAGTAATCGTTC 897092
                                                          i  i     i  i      
C rnd-4_family-       5176 CATAGAAACTCAAATCTTCCAAACATTCTGGTCTGAACAAATAGTCGTTC 5127

  scaffold18|si     897093 ACAGAGTAATCTGCCCACATGACCACTTCCCCATTTTCACCCCTATTCTT 897142
                             ?        i                 i  i     v           
C rnd-4_family-       5126 ACNGAGTAATCCGCCCACATGACCACTTCTCCGTTTTCTCCCCTATTCTT 5077

  scaffold18|si     897143 TCTTCGGAGCACAAAGTCACCTGGAGCTTCTCCTTTTAGCTTATTAATCA 897192
                              ?              i           ?     ?          v  
C rnd-4_family-       5076 TCTNCGGAGCACAAAGTCGCCTGGAGCTTCNCCTTTNAGCTTATTAAGCA 5027

  scaffold18|si     897193 TTTGTCCAACGAGCAAATCCTGAAAGTCATGTGAAAATGAAAATCTGGAA 897242
                                     i    i   i        i  ?       ?         i
C rnd-4_family-       5026 TTTGTCCAACAAGCAGATCTTGAAAGTCGTGNGAAAATGNAAATCTGGAG 4977

  scaffold18|si     897243 CCATTCTCACATAATAGCAGATGTGCCATCGTTGCACTAACAACATCTTG 897292
                                      i           v     i  ?                 
C rnd-4_family-       4976 CCATTCTCACACAATAGCAGATGAGCCATTGTNGCACTAACAACATCTTG 4927

  scaffold18|si     897293 ACTCAGGTGAACACTCATCCCAATGAGGAAACGGCACAAACCCTCCCGAA 897342
                                             i     ?       ?            i    
C rnd-4_family-       4926 ACTCAGGTGAACACTCATTCCAATNAGGAAACNGCACAAACCCTCTCGAA 4877

  scaffold18|si     897343 AACAGGCATCTTGCTCCATGTTTGGTGTATGTTGCAATCCTTCAGCTACC 897392
                                             ?i           i     i            
C rnd-4_family-       4876 AACAGGCATCTTGCTCCANATTTGGTGTATGCTGCAACCCTTCAGCTACC 4827

  scaffold18|si     897393 AACTTTTCCTCTTCTTTCTGAATGCGACGAATGACTTGCTTTCCCACTCT 897442
                                   i                       ?     i     ?     
C rnd-4_family-       4826 AACTTTTCTTCTTCTTTCTGAATGCGACGAATNACTTGTTTTCCNACTCT 4777

  scaffold18|si     897443 ATCAAAATCAACACCTCTATCTTCTTTCTGCGTAGATTTGGTGGAGTAAT 897492
                                    ?  ?                 i                   
C rnd-4_family-       4776 ATCAAAATCNACNCCTCTATCTTCTTTCTGTGTAGATTTGGTGGAGTAAT 4727

  scaffold18|si     897493 GAACAACATAAAAAAGACACCTGGGACTTCCAACTTGAATGTTGCTATTA 897542
                                        v v                 i   i           i
C rnd-4_family-       4726 GAACAACATAAAACACACACCTGGGACTTCCAATTTGGATGTTGCTATTG 4677

  scaffold18|si     897543 CAGCCAAGAGTCTTGGTTATATACTTGCAATGTGTATTCAAAAATTGAGA 897592
                                   v                    i                    
C rnd-4_family-       4676 CAGCCAAGTGTCTTGGTTATATACTTGCAGTGTGTATTCAAAAATTGAGA 4627

  scaffold18|si     897593 TCCCAAAGATCGCTTGCTTTCCACAGTGTAGGGGTAAATGGTTGTATCAC 897642
                                ?     v                  i       i   i  i    
C rnd-4_family-       4626 TCCCANAGATCTCTTGCTTTCCACAGTGTAAGGGTAAACGGTCGTGTCAC 4577

  scaffold18|si     897643 CTTTCTCCAATGATCTCCAAACAGTTGCCTTTGTTTCATCATCATTGTCT 897692
                                                       i           i         
C rnd-4_family-       4576 CTTTCTCCAATGATCTCCAAACAGTTGCTTTTGTTTCATCGTCATTGTCT 4527

  scaffold18|si     897693 TCTTGAAATGTTGTTTTGTGAATGGCAGGTCTTGGAAATGGGAATCGACA 897742
                                      i  v  ? v   i              ?  i        
C rnd-4_family-       4526 TCTTGAAATGTCGTGTTNTCAATAGCAGGTCTTGGAAANGGAAATCGACA 4477

  scaffold18|si     897743 CTCTTTGCCATATTTGAAGCAAGAAGTCCTATGCTTCCAGTCATGCTCAT 897792
                           i                       v                         
C rnd-4_family-       4476 TTCTTTGCCATATTTGAAGCAAGACGTCCTATGCTTCCAGTCATGCTCAT 4427

  scaffold18|si     897793 TCATTCTTCTCGTTGCAACCAAATGCCTGAATTCACTGTCAAAAAGAAAT 897842
                                     i          i                            
C rnd-4_family-       4426 TCATTCTTCTTGTTGCAACCAGATGCCTGAATTCACTGTCAAAAAGAAAT 4377

  scaffold18|si     897843 CCTGCTCCTTCTGTGGCTTCATCAATAGGATATCGATATGTCATCAAATC 897892
                               i     v?      i       i  i              i     
C rnd-4_family-       4376 CCTGTTCCTTGNGTGGCTCCATCAATGGGGTATCGATATGTCATTAAATC 4327

  scaffold18|si     897893 TGATCTTTCTCGAGACAAGGGAAATTCTACACCAATAGGTTCAGCACATC 897942
                                                   i  v   ?i   v  i  i  i    
C rnd-4_family-       4326 TGATCTTTCTCGAGACAAGGGAAACTCGACANTAATCGGCTCGGCGCATC 4277

  scaffold18|si     897943 TAGAATTTTTCATTGACTCCATAGCCATGTTTGTAAGGGTGACCGTCGAC 897992
                              v                 ?               i     ?      
C rnd-4_family-       4276 TAGCATTTTTCATTGACTCCANAGCCATGTTTGTAAGAGTGACNGTCGAC 4227

  scaffold18|si     897993 AGATGAGTAGTTTCTCCTGATAATCCCTTTTCAGCACACAATTTACACTC 898042
                            v i          v                 i  i           i  
C rnd-4_family-       4226 ACACGAGTAGTTTCGCCTGATAATCCCTTTTCGGCGCACAATTTACATTC 4177

  scaffold18|si     898043 CATCACATGGCCCTTCAATTCCATCCTACGAGATTCTGATCTGCAATCTC 898092
                                       i               i                     
C rnd-4_family-       4176 CATCACATGGCCTTTCAATTCCATCCTATGAGATTCTGATCTGCAATCTC 4127

  scaffold18|si     898093 GAAGTGTCTGGGCATCTTTTTCTTGGAACATGTCTGAAATGCAGCCCTGT 898142
                                     v                                     ?i
C rnd-4_family-       4126 GAAGTGTCTGTGCATCTTTTTCTTGGAACATGTCTGAAATGCAGCCCTNC 4077

  scaffold18|si     898143 TGTTGACATTCTTTGTGAAATACTTCAAGTTCAGGAGAATAGCCATAATC 898192
                                              i                     ?        
C rnd-4_family-       4076 TGTTGACATTCTTTGTGAAGTACTTCAAGTTCAGGAGAATANCCATAATC 4027

  scaffold18|si     898193 AGAACAG-AAGTGTCTGTCAACGAATCCCTCAAGTTCCTTTCTTGCATTT 898241
                                  -  i                                       
C rnd-4_family-       4026 AGAACAGAAAATGTCTGTCAACGAATCCCTCAAGTTCCTTTCTTGCATTT 3977

  scaffold18|si     898242 TGGCGGATCATTGGGTCATTATCAAACAAAGAGTCTTTCAAGTCATCAAA 898291
                                     i        ?                i    ??       
C rnd-4_family-       3976 TGGCGGATCACTGGGTCATNATCAAACAAAGAGTCTCTCAANNCATCAAA 3927

  scaffold18|si     898292 TCCTTCTAACCATACTAAACAGTGGCCATGCAACGATCCTCTTCCTTGTT 898341
                                 i     ?    i      i        i     i          
C rnd-4_family-       3926 TCCTTCCAACCANACTAGACAGTGACCATGCAATGATCCCCTTCCTTGTT 3877

  scaffold18|si     898342 CTTCACTTCCTCTCACAAAAGCCTTGCATTTGCCATACATTCCTTTACCC 898391
                                        ?                              vi    
C rnd-4_family-       3876 CTTCACTTCCTCTNACAAAAGCCTTGCATTTGCCATACATTCCTACACCC 3827

  scaffold18|si     898392 TTGCTGCAATTTTTGTTGAAGTCCCATCCTAACAGTTCACACACTACTTG 898441
                                         v     i                       i     
C rnd-4_family-       3826 TTGCTGCAATTTTTCTTGAAATCCCATCCTAACAGTTCACACACCACTTG 3777

  scaffold18|si     898442 CATTGCAGCCTGATAGTCAAGGGAGCAAGCTCCTGGATATTTCGTCCTCT 898491
                                    i              i     v           i  i   -
C rnd-4_family-       3776 CATTGCAGCTTGATAGTCAAGGGAACAAGCACCTGGATATTTTGTTCTC- 3728

  scaffold18|si     898492 TTTTTTGTCTTAGCTCGAAATC-GAAATGCAATCACCTTCATTGCAATCA 898540
                                  i  i  i  i  i  -            v       i      
C rnd-4_family-       3727 TTTTTTGCCTCAGTTCAAAGTCTGAAATGCAATCAGCTTCATTACAATCA 3678

  scaffold18|si     898541 ACTGTAGGAATGACAATTTCTTTTCCTTGGTTAGCATACATGCGCACCCT 898590
                                        i      i  ?                 v  v  i  
C rnd-4_family-       3677 ACTGTAGGAATGATAATTTCCTTNCCTTGGTTAGCATACATTCGAACTCT 3628

  scaffold18|si     898591 GAAATTACACTCATCATCCGGAGTAACAGTAAAAAAAATGCTGTGAGGAC 898640
                                             i     v     i     i             
C rnd-4_family-       3627 GAAATTACACTCATCATCTGGAGTTACAGTGAAAAAGATGCTGTGAGGAC 3578

  scaffold18|si     898641 CAAAGTAGTCACTGAGTGCATAAACCTTCTTTCTAGCTTCCTTGGCAGCT 898690
                                                 v              i     i      
C rnd-4_family-       3577 CAAAGTAGTCACTGAGTGCATACACCTTCTTTCTAGCCTCCTTAGCAGCT 3528

  scaffold18|si     898691 TCTGCTGTGTGCCCAAGAATTTTGCATGATGTTGTGACAGATTTCAAAAA 898740
                             i                                           i   
C rnd-4_family-       3527 TCCGCTGTGTGCCCAAGAATTTTGCATGATGTTGTGACAGATTTCAGAAA 3478

  scaffold18|si     898741 TGATGCAGCTGGTGTGTTTATATCAAGAGGTTCACTGTTCTGTTCCCTTC 898790
                                 v             i      ?      i    vv ?   ?  i
C rnd-4_family-       3477 TGATGCTGCTGGTGTGTTTACATCAAGNGGTTCATTGTTGAGNTCCNTTT 3428

  scaffold18|si     898791 TGTTGAGCTCTTTTGCAGCTTTGTGCACATCACCCACAGACAGCTTTGAA 898840
                           vv                                ?               
C rnd-4_family-       3427 GTTTGAGCTCTTTTGCAGCTTTGTGCACATCACCNACAGACAGCTTTGAA 3378

  scaffold18|si     898841 ATCCTTTCTCCCAGCGCCTGCCCTTGATAGTTCGATCTGCATTTTATGAG 898890
                               ?        ii     i      ?   ii              v  
C rnd-4_family-       3377 ATCCNTTCTCCCAATGCCTGTCCTTGANAGTCTGATCTGCATTTTATTAG 3328

  scaffold18|si     898891 TCCAGTGGTATATGATGCATTTCTACACATCAGATGATAACAAACTAAGA 898940
                              v  ?     v      i                i        i  ? 
C rnd-4_family-       3327 TCCCGTNGTATAAGATGCACTTCTACACATCAGATGGTAACAAACCAANA 3278

  scaffold18|si     898941 TGAAATCTGGTCTCATGAACTGGTTCAAGGAAAGTCTCATGTAGTGCTTC 898990
                            i  i                               v             
C rnd-4_family-       3277 TAAAGTCTGGTCTCATGAACTGGTTCAAGGAAAGTCGCATGTAGTGCTTC 3228

  scaffold18|si     898991 AGACATGCTTCATTGGAAACTTCCACCTTTCTCTTTTTACCCAAATTCGG 899040
                                                              i  i        i  
C rnd-4_family-       3227 AGACATGCTTCATTGGAAACTTCCACCTTTCTCTTCTTGCCCAAATTTGG 3178

  scaffold18|si     899041 ACATCCCGAACCAAATGGAAATTGAATGGGAAAGGCATCTTCTAAATTGA 899090
                             v ? ?                          ?        i       
C rnd-4_family-       3177 ACCTNCNGAACCAAATGGAAATTGAATGGGAAANGCATCTTCCAAATTGA 3128

  scaffold18|si     899091 TTTCATGTCCTCTCAAGTAGGTACCACCATACATCAACATTGTTGGTGCA 899140
                               i              i                    v         
C rnd-4_family-       3127 TTTCGTGTCCTCTCAAGTAAGTACCACCATACATCAACATAGTTGGTGCA 3078

  scaffold18|si     899141 GTTGACTCAAGCATAGCTTGGACGAAATCCTCAGTGCTATCAAACACTGA 899190
                                   i        i     i        v  i        v  v  
C rnd-4_family-       3077 GTTGACTCGAGCATAGCCTGGACAAAATCCTCTGTACTATCAAAAACAGA 3028

  scaffold18|si     899191 ATTGTCTGTATTTGGATTCTGTGACTCACTTGAAAAGTAATACGTCTTGC 899240
                                    iv                               i       
C rnd-4_family-       3027 ATTGTCTGTGGTTGGATTCTGTGACTCACTTGAAAAGTAATATGTCTTGC 2978

  scaffold18|si     899241 CTTGGATCTGACATTCTAATTCAGGAGCAACCGGATCAGAAGTATTATTT 899290
                               i                 v           v              i
C rnd-4_family-       2977 CTTGAATCTGACATTCTAATTCCGGAGCAACCGGTTCAGAAGTATTATTC 2928

  scaffold18|si     899291 TCATTGTCATCATCTTGCAGTATGATCACAGGATTTGGACATTCATCTGG 899340
                                   i              i        v                 
C rnd-4_family-       2927 TCATTGTCGTCATCTTGCAGTATAATCACAGGCTTTGGACATTCATCTGG 2878

  scaffold18|si     899341 GGGCAACACATCACTGTATCCCTTATGACCTGATTCCTTGATGAACCATG 899390
                           i    v                                            
C rnd-4_family-       2877 AGGCACCACATCACTGTATCCCTTATGACCTGATTCCTTGATGAACCATG 2828

  scaffold18|si     899391 TTAAAAGATCCATAAAAAGGTCTGTGTCCAATTCAGCTTGCCTTCTTACA 899440
                               ?                 ?                    i  i   
C rnd-4_family-       2827 TTAANAGATCCATAAAAAGGTCNGTGTCCAATTCAGCTTGCCTCCTCACA 2778

  scaffold18|si     899441 ACATTTTTCTGAGCTGGCGTCATTCTGCCACACAATACCACATAAATGTT 899490
                                            v                    i           
C rnd-4_family-       2777 ACATTTTTCTGAGCTGGGGTCATTCTGCCACACAATACTACATAAATGTT 2728

  scaffold18|si     899491 TTTCCC-CCAGTAGAACTCCTGTATTTATGCAGTGCACCTCCTACATGAG 899539
                             i   -     v  i        i           i             
C rnd-4_family-       2727 TTCCCCTCCAGTTGAGCTCCTGTACTTATGCAGTGCGCCTCCTACATGAG 2678

  scaffold18|si     899540 ATTGATCAACGCTGAACATTGAGAAATGCCCTTTCAAAGATTTTTGACTT 899589
                                                 i                           
C rnd-4_family-       2677 ATTGATCAACGCTGAACATTGAAAAATGCCCTTTCAAAGATTTTTGACTT 2628

  scaffold18|si     899590 CCTCCAGTATAGGCATGAATGTATCCAAATGGCCTGACTGGGCTGATTGA 899639
                             v     i          ii              v              
C rnd-4_family-       2627 CCGCCAGTGTAGGCATGAACATATCCAAATGGCCTCACTGGGCTGATTGA 2578

  scaffold18|si     899640 TGCACAAAGAAGATCATCCAAATCAATTTCTGCATTAATGCTTCGATTTT 899689
                                   vi                    v                 i 
C rnd-4_family-       2577 TGCACAAATGAGATCATCCAAATCAATTTCGGCATTAATGCTTCGATTCT 2528

  scaffold18|si     899690 TGATATTGCCATTTTTGTCTTGAAAATTGATGACACCAGGAATATGACCT 899739
                                              vi     ??       i              
C rnd-4_family-       2527 TGATATTGCCATTTTTGTCACGAAAANNGATGACATCAGGAATATGACCT 2478

  scaffold18|si     899740 ATTGCAAATCCATTAGCTATTGCAAATTTGGGTGGTTTGTCTTGATCCTT 899789
                                         i                 v                 
C rnd-4_family-       2477 ATTGCAAATCCATTGGCTATTGCAAATTTGGGAGGTTTGTCTTGATCCTT 2428

  scaffold18|si     899790 ATTTCTTGAACATTTTAGGCTCCTGTAGCAACTCTCACAACATTCGTACC 899839
                                                  i       v                ? 
C rnd-4_family-       2427 ATTTCTTGAACATTTTAGGCTCCCGTAGCAAGTCTCACAACATTCGTANC 2378

  scaffold18|si     899840 CTCCCTGATCTACTCGTGCCCTGGGAGAAAGCAACAAATGCTTCAAATCA 899889
                             ii v      v?                                    
C rnd-4_family-       2377 CTTTCGGATCTAANCGTGCCCTGGGAGAAAGCAACAAATGCTTCAAATCA 2328

  scaffold18|si     899890 CAATCCTCAACTTGGTACTGTTTCACCAATTCTGGATGCATGGGAACACC 899939
                            ?   v                                            
C rnd-4_family-       2327 CNATCATCAACTTGGTACTGTTTCACCAATTCTGGATGCATGGGAACACC 2278

  scaffold18|si     899940 ATCATAGTACTCTTCATAAGTTGAAACTGCTAATTTGGATGAGTTCTCCA 899989
                                       i           i  ?        v      i      
C rnd-4_family-       2277 ATCATAGTACTCCTCATAAGTTGAGACNGCTAATTTTGATGAGCTCTCCA 2228

  scaffold18|si     899990 ACAATGCTTCTTTCTCAAGGAATTTGACTTCTTCCAATCCAATGATGAGA 900039
                                 i         i v      ?     i                 i
C rnd-4_family-       2227 ACAATGTTTCTTTCTCGATGAATTTNACTTCCTCCAATCCAATGATGAGG 2178

  scaffold18|si     900040 CGATCACAAATGACACATACATGTGCACGGTGCCTATTCATATCACCATT 900089
                            i                     ?                         i
C rnd-4_family-       2177 CAATCACAAATGACACATACATGNGCACGGTGCCTATTCATATCACCATC 2128

  scaffold18|si     900090 CACAGCAGTTGACAGGCATATTTTCTCTCTGATCTTCTGAACCATTTTTT 900139
                                                i                          i 
C rnd-4_family-       2127 CACAGCAGTTGACAGGCATATCTTCTCTCTGATCTTCTGAACCATTTTCT 2078

  scaffold18|si     900140 CCATCTCTGACTCATTCAACTCTCTCGGCAGAAAATTTTGTTGGTGTTCT 900189
                                                    i      v    i  v v    v? 
C rnd-4_family-       2077 CCATCTCTGACTCATTCAACTCTCTTGGCAGACAATTCTGGTTGTGTGNT 2028

  scaffold18|si     900190 GTGTTCTCTTGATTACTTGTAGGAGTCGATGAATTTTCACTCCCAGAGCG 900239
                                         ii                          i    i i
C rnd-4_family-       2027 GTGTTCTCTTGATTGTTTGTAGGAGTCGATGAATTTTCACTCTCAGAACA 1978

  scaffold18|si     900240 AGAAAATGAACATTCCTGTCCAGATGTAGATGTTTTGCTGCATCTGTAAC 900289
                                 v                         i        iviv    i
C rnd-4_family-       1977 AGAAAAGGAACATTCCTGTCCAGATGTAGATGCTTTGCTGCGATAGTAAT 1928

  scaffold18|si     900290 GTTTCCTTCTTTTCTCACATATTCTGTTTGCATTGGCTTCATAGTGATAC 900339
                                v   v        iv  iv ? i            i  ?   ?v 
C rnd-4_family-       1927 GTTTCATTCGTTTCTCACGGATCGTNTCTGCATTGGCTTCGTANTGANTC 1878

  scaffold18|si     900340 TTCCTTTTATTGCAAATATGAA-CATTGTTGATTTCATAATGAGCCTTTT 900388
                             i     ?             -  vi         i  i  ?      i
C rnd-4_family-       1877 TTTCTTTTNTTGCAAATATGAATCAGCGTTGATTTCGTAGTGNGCCTTTC 1828

  scaffold18|si     900389 TCTTCTCACAAATGGACTCTGCATGGATATCATATTGAATCTTTCTTTTC 900438
                                 vi        ?       v   ?                     
C rnd-4_family-       1827 TCTTCTGGCAAATGGANTCTGCATTGATNTCATATTGAATCTTTCTTTTC 1778

  scaffold18|si     900439 TCA-AGTATAGAATTGGCATTGGTTTTGTAGTACACCTTTTTCTGCAAGC 900487
                            vi-     i    i?                  ii    i     -i  
C rnd-4_family-       1777 TGGCAGTATGGAATCNGCATTGGTTTTGTAGTACGTCTTTCTCTGC-GGC 1729

  scaffold18|si     900488 AAATGGAATCTGCATTCATTTTATACCTTGCCCTGT-TCATGTCTTTTGT 900536
                           i                         i         -    v  v   ? 
C rnd-4_family-       1728 GAATGGAATCTGCATTCATTTTATACTTTGCCCTGTNTCATCTCATTTNT 1679

  scaffold18|si     900537 TGCATTTCTGTTGCTCTTGTAGC 900559
                                      i           
C rnd-4_family-       1678 TGCATTTCTGTCGCTCTTGTAGC 1656

Matrix = 20p43g.matrix
Kimura (with divCpGMod) = 7.26
Transitions / transversions = 2.40 (245/102)
Gap_init rate = 0.00 (10 / 4515), avg. gap size = 1.00 (10 / 10)


4398 11.95 0.28 1.72 scaffold18|size1287306 900267 900973 (384644) C rnd-1_family-185#Unknown (0) 697 1 m_b237s001i2 55388

  scaffold18|si     900267 AGATGTTTTGCTGCATCTGTAACGTTTCCTTCTTTTCTCACATATTCTGT 900316
                              v vi       iviv   ?i     v   ?         v   ? ? 
C rnd-1_family-        697 AGAGGACTTGCTGCGATAGTANTGTTTCATTCNTTTCTCACAAATTNTNT 648

  scaffold18|si     900317 TTGCATTGGCTTCATAGTGATACTTCCTTTTATTGCAAATATGAACATTG 900366
                                        i      iv         ?   v           ?  
C rnd-1_family-        647 TTGCATTGGCTTCGTAGTGACTCTTCCTTTTNTTGGAAATATGAACANTG 598

  scaffold18|si     900367 TTGATTTCATAATGAGCCTTTTTCTTCTCACAAATGGACTCTGCATGGAT 900416
                                                i      v   i             v ? 
C rnd-1_family-        597 TTGATTTCATAATGAGCCTTTCTCTTCTGACAGATGGACTCTGCATTGNT 548

  scaffold18|si     900417 ATCATATTGAATCTTTCTTTTCTCAAGTATAGAATTGGCATTGGTTTTGT 900466
                                                  vi     i    ii          i  
C rnd-1_family-        547 ATCATATTGAATCTTTCTTTTCTGGAGTATGGAATCAGCATTGGTTTCGT 498

  scaffold18|si     900467 AGTACACCTTTTTCTGCAAGCAAATGGAATCTGCATTCATTTTATACCTT 900516
                                i     i     ii  i               ?         i  
C rnd-1_family-        497 AGTACGCCTTTCTCTGCGGGCGAATGGAATCTGCATTNATTTTATACTTT 448

  scaffold18|si     900517 GCCCTGTTCATGTCTTTTGTTGCATTTCTGTTGCTCTTGTAGCAAATATT 900566
                                v     v  viv?i v v                   i   ii  
C rnd-1_family-        447 GCCCTTTTCATCTCACGNATGGAATTTCTGTTGCTCTTGTAGTAAACGTT 398

  scaffold18|si     900567 ATTTTTCTGACTGCCCAGTAACTTCTCTTCTTTTGGCTTTCGCCTGTATC 900616
                                           v v i              ?    i         
C rnd-1_family-        397 ATTTTTCTGACTGCCCCGAAGCTTCTCTTCTTTTGNCTTTTGCCTGTATC 348

  scaffold18|si     900617 TTTCATTTCTTCTTTTCTTGTCATTTTTTATTTTCATAATCTTTGCTTCC 900666
                                              i        ii       v     i      
C rnd-1_family-        347 TTTCATTTCTTCTTTTCTTATCATTTTTCGTTTTCATCATCTTCGCTTCC 298

  scaffold18|si     900667 ATACTAAGCTGCTTTGCATGTTCGTAGACACCTGGACAGAAACATAACGT 900716
                             i      i i     ?          i     ?   i       vvi 
C rnd-1_family-        297 ATGCTAAGCCGTTTTGCNTGTTCGTAGATACCTGNACAAAAACATACAAT 248

  scaffold18|si     900717 ATAAGCAAGTTTTAAAGGGTTTGGAAAGCAAATATGTCATATGTGCTCAC 900766
                                       ?   v  i  i         ?                 
C rnd-1_family-        247 ATAAGCAAGTTTNAAATGGCTTAGAAAGCAAANATGTCATATGTGCTCAC 198

  scaffold18|si     900767 AATCAGTGAATTTCACAAGTGATGCTTCTGAAGAGCTGTGATGTGACATT 900816
                            v      ?      ii?               ?                
C rnd-1_family-        197 ATTCAGTGNATTTCATGNGTGATGCTTCTGAAGNGCTGTGATGTGACATT 148

  scaffold18|si     900817 TTAATCATAGATAACAAAAAACGGATGACTCTCAAA-TTCAAGTATGAAT 900865
                            i  v          i  i      i    i  ?  -   i         
C rnd-1_family-        147 TCAAACATAGATAACGAAGAACGGACGACTTTCNAATTTCGAGTATGAAT 98

  scaffold18|si     900866 GTGTCAAATTTG-TTTTTTATGAGAATTCAAAAATTGTAATGAATGATGA 900914
                            i          - vv                        i       v 
C rnd-1_family-         97 GCGTCAAATTTGATAATTTATGAGAATTCAAAAATTGTAACGAATGATCA 48

  scaffold18|si     900915 AAATGAATGATGAACTTTAATGGTGATGTGTTAACGTAGAAAGTGAAAGT 900964
                           ------------ vi    v        i     i      v   v    
C rnd-1_family-         47 ------------ACTTTTATTGGTGATGCGTTAATGTAGAATGTGTAAGT 10

  scaffold18|si     900965 GGTGTGTTA 900973
                                    
C rnd-1_family-          9 GGTGTGTTA 1

Matrix = 20p43g.matrix
Kimura (with divCpGMod) = 10.73
Transitions / transversions = 1.59 (51/32)
Gap_init rate = 0.02 (14 / 706), avg. gap size = 1.00 (14 / 14)


4783 15.66 11.67 5.20 scaffold18|size1287306 900570 902017 (383600) C rnd-4_family-169#RC/Helitron (6679) 1574 38 m_b237s001i3 55387

  scaffold18|si     900570 TTTCTGACTGCCCAGTAACTTCTCTTCTTTTGGCTTTCGCCTGTATCTTT 900619
                               i        v v i                   i            
C rnd-4_family-       1574 TTTCCGACTGCCCCGAAGCTTCTCTTCTTTTGGCTTTTGCCTGTATCTTT 1525

  scaffold18|si     900620 CATTTCTTCTTTTCTTGTCATTTTTTATTTTCATAATCTTTGCTTCCATA 900669
                                               v    i        ?     i         
C rnd-4_family-       1524 CATTTCTTCTTTTCTTGTCAATTTTCATTTTCATNATCTTCGCTTCCATA 1475

  scaffold18|si     900670 CTAAGCTGCTTTGCATGTTCGTAGACACCTGGACAGAAACATAACGTATA 900719
                                 i i      i         i           i     vvi    
C rnd-4_family-       1474 CTAAGCCGTTTTGCACGTTCGTAGATACCTGGACAGAGACATACAATATA 1425

  scaffold18|si     900720 AGCAAGTTTTAA-AGGGTTTGGAAAGCAAATATGTCATATGTGCTCACAA 900768
                               --?  ?  - v  i  i   i     ?                  v
C rnd-4_family-       1424 AGCA--NTTNAACATGGCTTAGAAGGCAAANATGTCATATGTGCTCACAT 1377

  scaffold18|si     900769 TCAGTGAATTTCACAAGTGATGCTTCTGAAGAGCTGTGATGTGACATTTT 900818
                                 ?i     i ?                       i         i
C rnd-4_family-       1376 TCAGTGNGTTTCATANGTGATGCTTCTGAAGAGCTGTGACGTGACATTTC 1327

  scaffold18|si     900819 AATCATAGATAACAAAAAACGGATGACTCTCAAA-TTCAAGTATGAATGT 900867
                             v  iiiv i     i  ?   i    i     -              i
C rnd-4_family-       1326 AAACACGACTGACAAAGAANGGACGACTTTCAAATTTCAAGTATGAATGC 1277

  scaffold18|si     900868 GTCAAATTTG-TTTTTTATGAGAATTCAAAAATTGTAATGAATGATGAAA 900916
                                     - v?                    ? ------------- 
C rnd-4_family-       1276 GTCAAATTTGATANTTTATGAGAATTCAAAAATTNT-------------A 1240

  scaffold18|si     900917 ATGAATGATGAACTTTAATGGTG--ATGTGTTAACGTAGAAAGTGAAAGT 900964
                                    v      v      --   i            v   v    
C rnd-4_family-       1239 ATGAATGATCAACTTTTATGGTGTNATGCGTTAACGTAGAATGTGTAAGT 1190

  scaffold18|si     900965 GGTGTGTTAGCTTGTAAATAATTTTTTGTCTGATGCGTTGGTGTAGAAGT 901014
                                      --  i  -       i -?         ?i?    -v i
C rnd-4_family-       1189 GGTGTGTTAGC--GTGAA-AATTTTTCG-NTGATGCGTTNANGTAG-CGC 1145

  scaffold18|si     901015 GTTT---TTGGTAATGCATAAATAATG-TGTCAACGTTTCACGTCG-AAA 901059
                               ---   i-  i    vvv i   -  ----    v     i -   
C rnd-4_family-       1144 GTTTACGTTGA-AACGCATTTTTGATGATG----CGTTACACGTTGTAAA 1100

  scaffold18|si     901060 CATCATG-TTTGACGATGCATCGTTGAAACCAT-TTTTTGGTGA------ 901101
                           i -v   -     --------      v v  i-       i  ------
C rnd-4_family-       1099 TA-GATGCTTTGA--------CGTTGATAACACATTTTTGGCGACGCGTT 1059

  scaffold18|si     901102 CAAGTTACACG-TTGTGTTTCT-TTGTGATGCGTTAATGTAGAATTTTTT 901149
                                ?  i  -   i    vv-vv   i        i  v   v?i   
C rnd-4_family-       1058 CAAGTNACGCGTTTGCGTTTAGAAAGTGGTGCGTTAACGTTGAAANCTTT 1009

  scaffold18|si     901150 TCTGGTGATGCTCAAATAATG-CGATAA--GATTTAACGCTTAACACATT 901196
                            i        --- iv   i -i v   -- i viivi i v  v     
C rnd-4_family-       1008 TTTGGTGATG---AGTTAACGTTGTTAAGTGGTGCGTTGTTGAAAACATT 962

  scaffold18|si     901197 TTTGAAGATG--------CCTTG-AAGTAACACGTTTACGTTGAAA---- 901233
                              viiv   -------- v   -i    iii    ?         ----
C rnd-4_family-        961 TTTTGGTATGTGCGTTCACGTTGTGAGTAGTGCGTTNACGTTGAAAAACT 912

  scaffold18|si     901234 -CCATTTTTTGGTGACAAGTTA----CACGTTATAAATAGTGCGT-TTA- 901276
                           -   i          iiv  i ----i    v i- v?       -   -
C rnd-4_family-        911 GCCACTTTTTGGTGATGCGTCATTGTTACGTGAC-ATNAGTGCGTCTTAT 863

  scaffold18|si     901277 CGTTGAAACCATTTTTTGGTGATGAGTTACAAGTTGTAACTAGCGTG--- 901323
                                   ---- i        i v   v  v       v   i i ---
C rnd-4_family-        862 CGTTGAAA----TCTTTGGTGACGTGTTTCACGTTGTAAGTAGTGCGTTA 817

  scaffold18|si     901324 ----------CA--TTTTGACGATGCATTGAAGTGGTGCGTTTACATTGA 901361
                           ----------  --     ii     iv v v        -    i    
C rnd-4_family-        816 ACGTTGAAANCATTTTTTGGTGATGCGGTTACGTGGTGCG-TTACGTTGA 768

  scaffold18|si     901362 AACAATG-TTTTGGTGAGGACTTA----CA---CGTT---GTAA--C--- 901395
                            --  i -        iv vv   ----  ---    ---    -- ---
C rnd-4_family-        767 A--AACGTTTTTGGTGGTGCGTTAATTTCAGTGCGTTGACGTAAAGCTTT 720

  scaffold18|si     901396 -------------TAGTGCTTTTACGTTGAACCCATTTTTTGGCACTTGT 901432
                           ------------- i    v           -vv      v  ----   
C rnd-4_family-        719 TTGGTCGTGTACGTGGTGCGTTTACGTTGAA-AAATTTTTGGG----TGT 675

  scaffold18|si     901433 AACTAGAGCGTTTACGTTGAAACCATTTCTTGGCGATGAGTTAAATGTTG 901482
                           -------     vi          ?   i    i  ii     vii    
C rnd-4_family-        674 -------GCGTTAGCGTTGAAACCNTTTTTTGGTGACAAGTTACGCGTTG 632

  scaffold18|si     901483 ----TAACAAGC---CTACG-CA------TTTTGACAATG----CATTG- 901513
                           ----   ?vi i---i    -i ------     i i   ---- i   -
C rnd-4_family-        631 CGTTTAANTGGTGCGTTACGTTAAAGAATTTTTGGCGATGTTCACGTTGT 582

  scaffold18|si     901514 GAGTGGTGCGTTTACATTGAAACCA-------------CGTT-TACGTTG 901549
                           i              i      v  -------------    -       
C rnd-4_family-        581 AAGTGGTGCGTTTACGTTGAAAACATTTTTTGGTGGTGCGTTATACGTTG 532

  scaffold18|si     901550 AAACCATTTTTTGGCACT-------TGTAACTAGAGCGTTTACGTTGACA 901592
                              ?           iv -------   i  ----  i          v 
C rnd-4_family-        531 AAANCATTTTTTGGCGATGCGTTAATGTGAC----GCATTTACGTTGAAA 486

  scaffold18|si     901593 CCATTTTTTGGCGATGAGTTAAATGTTGTAACAAGCCTACAT-------- 901634
                                                v i        v  -- i i --------
C rnd-4_family-        485 CCATTTTTTGGCGATGAGTTACACGTTGTAACTAG--TGCGTTAGCGTTG 438

  scaffold18|si     901635 ----TTTGACGA----------TGCATTGGA---GTGGTGC----GTTTA 901663
                           ----      v ---------- i       ---v      ---- i   
C rnd-4_family-        437 AAAATTTGACCATTTTTTGCGTTACATTGGATTTTTGGTGCTGCGGCTTA 388

  scaffold18|si     901664 CATTGAAACCAATTTTGGTTGGGGAGTTACACGTTGTAACTAGTGTCCAC 901713
                            i      ?  v    v v  iv v   -       ?   i- i  iii-
C rnd-4_family-        387 CGTTGAAANCATTTTTTGGTGATGCGTT-CACGTTGNAACC-GCGTTTG- 341

  scaffold18|si     901714 AAGAATTTTTGGCCATGC-GTTAC-CATT---TT--TTGGTGAGGAGTTA 901756
                             vvv             -    i- i  ---? --       v   i  
C rnd-4_family-        340 AACCCTTTTTGGCCATGCAGTTATGCGTTACGNTGATTGGTGATGAGCTA 291

  scaffold18|si     901757 CAAGCTGTAACTAGTGTCCAGAAGAATTTTTGGCCATGCATTATGTTACG 901806
                            -- i   -----    v --                  v   ?i  iv?
C rnd-4_family-        290 C--GTTGT-----GTGTAC--AAGAATTTTTGGCCATGCTTTANATTGAN 250

  scaffold18|si     901807 TTTAGAAAT-TTTTTAAAGGTAACCTTGAACTAAAAGA-CAGTGAATACC 901854
                                 v  -               vii? ii      -  i   v    
C rnd-4_family-        249 TTTAGATATATTTTTAAAGGTAACCACANATCAAAAGATCAATGACTACC 200

  scaffold18|si     901855 CATGCATGTCAAACGCAAAAACAGCAAATTTACAGGTAATGAGGAAGGAA 901904
                                         i        i vv           ? viv  --   
C rnd-4_family-        199 CATGCATGTCAAACACAAAAACAACTTATTTACAGGTANTTGCGA--GAA 152

  scaffold18|si     901905 AAATTAGTTGATACCAATAATAGCCAAAAGTGAAAAAAGTGTCTCATGTG 901954
                            v ?i vv  v    ?                -      i      i-  
C rnd-4_family-        151 ATANCACATGTTACCNATAATAGCCAAAAGTG-AAAAAGCGTCTCAC-TG 104

  scaffold18|si     901955 GAGAAGGAGAA--GAACAATTCTCGCTCAGTGATAAACTAAGATTTTT-- 902000
                           i     i    --   v      -                        --
C rnd-4_family-        103 AAGAAGAAGAAGGGAAAAATTCT-GCTCAGTGATAAACTAAGATTTTTCA 55

  scaffold18|si     902001 AAAAAAAATCTTGACTA 902017
                            i            i  
C rnd-4_family-         54 AGAAAAAATCTTGATTA 38

Matrix = 20p43g.matrix
Kimura (with divCpGMod) = 15.09
Transitions / transversions = 1.44 (127/88)
Gap_init rate = 0.09 (131 / 1447), avg. gap size = 1.90 (249 / 131)


1729 10.24 0.39 0.78 scaffold18|size1287306 903576 903831 (381786) C genome_7_18053#DNA (0) 420 166 m_b237s001i5 55389

  scaffold18|si     903576 TATATCACGGTTTGTAAGACCCCACGGATTATAAGACATGTTTTCCCGAT 903625
                                        v                      i       v     
C genome_7_1805        420 TATATCACGGTTTTTAAGACCCCACGGATTATAAGATATGTTTTGCCGAT 371

  scaffold18|si     903626 TTTGTTGACATTTGTGTTTTT-AGGTAGTAAAACGACCCCGGAGGTTCTA 903674
                                                - vv v         i             
C genome_7_1805        370 TTTGTTGACATTTGTGTTTTTCACCTTGTAAAACGATCCCGGAGGTTCTA 321

  scaffold18|si     903675 AACCCATCTGCATTTGATTCTCCTCATTCTGAGCAACAAGCCCATATGTG 903724
                              v      v             ii  iv        v          i
C genome_7_1805        320 AACACATCTGAATTTGATTCTCCTTGTTTAGAGCAACACGCCCATATGTA 271

  scaffold18|si     903725 TAGCTCCCAGTAACTCCGGTTGGTTGCTGAGTTCTGACAAAACACCGTAA 903774
                                   v                        v  i     vi      
C genome_7_1805        270 TAGCTCCCCGTAACTCCGGTTGGTTGCTGAGTTGTGGCAAAAAGCCGTAA 221

  scaffold18|si     903775 AACTCACCACACACAACATCACAACACCATTCACACCATATAAATCGCGT 903824
                                  v          i   -    v iv       -          v
C genome_7_1805        220 AACTCACAACACACAACACCAC-ACACAACACACACCA-ATAAATCGCGA 173

  scaffold18|si     903825 AGTATGC 903831
                                  
C genome_7_1805        172 AGTATGC 166

Matrix = 20p43g.matrix
Kimura (with divCpGMod) = 11.01
Transitions / transversions = 0.62 (10/16)
Gap_init rate = 0.01 (3 / 255), avg. gap size = 1.00 (3 / 3)


585 33.41 7.21 4.07 scaffold18|size1287306 903573 904168 (381449) genome_3_7906#DNA 1 614 (992) m_b237s001i4 55390

  scaffold18|si     903573 CCGTATATCACGGTTTGTAAGACCCCACGGATTATAAGACATGTTTTCCC 903622
                                v v v   v  i     vv i  vv        vi iivi  vv 
  genome_3_7906          1 CCGTAAAACCCGGATTATAAGAAACTACTTATTATAAGTTACAACTTGGC 50

  scaffold18|si     903623 GATT--TTGTTGACATTTGTGTTTTTAGGTAGTAAAACGACCC----CGG 903666
                             v --i   --      v      iv  i v v  --vi   ----ii 
  genome_3_7906         51 GAGTGCCTGT--ACATTTCTGTTTTCTGGCATTTAA--TGCCCAATTTAG 96

  scaffold18|si     903667 AGGTTCTAAACCCATCTGCATTTG-ATTCTCCTCATTCTGAGCAACAAGC 903715
                            v   v-  v    i--i  v   -        ii ivviv      v  
  genome_3_7906         97 ATGTTG-AATCCCAC--ACAGTTGGATTCTCCTTGTCAAATGCAACACGC 143

  scaffold18|si     903716 CCATATGTGTAGCTCCCAGTAACTCCGGTTGGTTGCTGAGTTCTGACAAA 903765
                            v     ii  ivv   v          i      i      ---  iv 
  genome_3_7906        144 CAATATGCATAAGACCCTGTAACTCCGGCTGGTTGTTGAGTT---ACGTA 190

  scaffold18|si     903766 AC---ACCGTAAAACTCACCACACA-CAACATCACAACAC----CATTCA 903807
                           vi---i             v     -  v v i       ----v v   
  genome_3_7906        191 CTTTTGCCGTAAAACTCACAACACACCACCCTTACAACACGTGTAAATCA 240

  scaffold18|si     903808 CACCATATA---AATCGCGTAGTAT-GCGGATCATTCTTGTTGGTTTTCT 903853
                              v v i ---  vvi ii i ii- i  i ii       v  i   i 
  genome_3_7906        241 CACAAAACAACCAAAAACACAATGCAGTGGGTTGTTCTTGTGGGCTTTTT 290

  scaffold18|si     903854 GCCCGACGGTCACGGGCGCAGCTGTTGCAAGCATCCTTTTGGATGCGGCA 903903
                              v  i iiv i  v  ivi   i iivv   i  v           v 
  genome_3_7906        291 GCCAGATGACAATGGTCGTCACTGCTATTTGCACCCATTTGGATGCGGGA 340

  scaffold18|si     903904 ACGC----ATTC---ATCGAGTGTGCGAACAACGGCGTGGGGAGATTGGT 903946
                            ii ----    ---      ------- ii ----- v   i i     
  genome_3_7906        341 ATACCTTAATTCTCAATCGAG-------ATGA-----TTGGGGGGTTGGT 378

  scaffold18|si     903947 G--------CGTTTGCGGTTGGTGGAGCAGACA-AATCTGGCAGTTTACG 903987
                           i--------        vv  i v v   -   -i v  v  ivv    i
  genome_3_7906        379 ATTCATCTCCGTTTGCGCATGATTGTGCA-ACACGAGCTCGCGTGTTACA 427

  scaffold18|si     903988 AGGTTCACGAAGATGGAAGCGATGGTTGCCGCACTTGCTTTACGGCAAGG 904037
                           vii iv  iiv  i  vvvv     v  i  vii   i  i  v  i   
  genome_3_7906        428 CAATCAACAGCGACGGTTTGGATGGATGTCGAGTTTGTTTCACCGCGAGG 477

  scaffold18|si     904038 GAATATGCCATTGGGGAAAATGGGAAAAGGCTTGATGGT-TTGTTGTTG- 904085
                             i    i iii  i  v     vvivv vi v      -i    -   -
  genome_3_7906        478 GAGTATGTCGCCGGAGATAATGGTCGCCGCTTGGATGGTGCTGTT-TTGT 526

  scaffold18|si     904086 ------CATGTTACTGATGTCTTCCTTCCTGATTCTCCGAACAGGAGCAT 904129
                           ------  iivv  v  i     - vi vv   iv i i   viivvi  
  genome_3_7906        527 GAAGATCACAGAACAGACGTCTT-CGCCAGGATCATTCAAACCAATCTAT 575

  scaffold18|si     904130 GAGGCATTTGTATCACCGTAACCGCGGTTATGCATACGC 904168
                           vv   ii    ii    ii  i  i     i  v  i  
  genome_3_7906        576 TCGGCGCTTGTGCCACCACAATCGTGGTTACGCTTATGC 614

Matrix = 20p43g.matrix
Kimura (with divCpGMod) = 41.89
Transitions / transversions = 1.15 (102/89)
Gap_init rate = 0.07 (40 / 595), avg. gap size = 1.70 (68 / 40)


823 28.18 1.23 8.55 scaffold18|size1287306 903855 904180 (381437) rnd-5_family-93#Unknown 2 305 (3109) m_b237s001i6 55391

  scaffold18|si     903855 CCCGACGGTCACGGGCGCAGCTGTTGCAA---GCATCCTTTTGGATGCGG 903901
                             v   ii      v     ---    i ---        vi        
  rnd-5_family-          2 CCAGACAATCACGGTCGCAG---TTGCGAAGCGCATCCTTACGGATGCGG 48

  scaffold18|si     903902 CAACGCATTCATCGAGTGTGCGAACAACGGCGTGGGGAGATTGGTGCGTT 903951
                           v     ii i  i  iv v v ii   i        vv vi    v  i 
  rnd-5_family-         49 AAACGCGCTTATTGAAGGGGAGGGCAATGGCGTGGGCCGTCTGGTTCGCT 98

  scaffold18|si     903952 TGCGGTTGGTGGAGCAGACAAATCTGGCAGTTTACGAGGTTCACGAAGAT 904001
                               v    i    v iiivv i  v  ivv   ivv   i-----   -
  rnd-5_family-         99 TGCGCTTGGCGGAGAAAGTCCACCTTGCGTGTTATCTGGTC-----AGA- 142

  scaffold18|si     904002 GGAAGCGATGGTTGCCGCACTTGCTTTACGGCAAGGGAATATGCCATTGG 904051
                           -------   ---------i   i   i v   v i  i     v vi  
  rnd-5_family-        143 -------ATG---------TTTGTTTTGCCGCACGAGAGTATGCGAGCGG 176

  scaffold18|si     904052 GGAAAATGGGAAAAGGCTTGATGGTTTGTTGTTGCATGTTACTGATGTCT 904101
                                v  v vivvv           i i     vivi i  v  v    
  rnd-5_family-        177 GGAAACTGCGCGTTTGCTTGATGGTTCGCTGTTGAGGATCACGGAGGTCT 226

  scaffold18|si     904102 TCCTTCCTGATTCTCCGAACAGGAGCATGA-GGCATTTGTATCACCGTAA 904150
                               iivi        i    i        -    i i-  i  i  v  
  rnd-5_family-        227 TCCTCTGCGATTCTCCAAACAAGAGCATGAGGGCACTC-TACCATCGAAA 275

  scaffold18|si     904151 CCGCGGTTATGCATACGCGGAGACGGTGAA 904180
                                    i  i        i  i   i 
  rnd-5_family-        276 CCGCGGTTACGCGTACGCGGAAACAGTGGA 305

Matrix = 20p43g.matrix
Kimura (with divCpGMod) = 30.28
Transitions / transversions = 1.33 (48/36)
Gap_init rate = 0.09 (28 / 325), avg. gap size = 1.07 (30 / 28)


770 25.90 1.93 1.93 scaffold18|size1287306 904274 904584 (381033) rnd-5_family-766#DNA/TcMar-Tc2 167 477 (1370) m_b237s001i7 55392

  scaffold18|si     904274 TTATTTCATTACACTTAGAACCATTCATATCCCTCCTTCTTCTAGGCATT 904323
                              v  i i    i   i     iv i  i  i vi   v  ii --   
  rnd-5_family-        167 TTAATTTACTACATTTAAAACCACGCGTACCCTTGTTTCATCCGG--ATT 214

  scaffold18|si     904324 CATCCCAACC---GTTACTGGGATGTTTTTGTAAACATCAATCAACCAAT 904370
                              iv v   --- ivv    i    ?  -i  i-      iv ?   v 
  rnd-5_family-        215 CATTGCCACCTGAGCATCTGGAATGTNTT-ATAG-CATCAACAANCCATT 262

  scaffold18|si     904371 CAACCACCATTTTGCGAGAAGGCTC--TTGTGCTTGGCCATTGACAATCC 904418
                            vi i iivv        ?v     -- i i vi --  i iv  ?  ? 
  rnd-5_family-        263 CCGCTATTTGTTTGCGAGNTGGCTCCCTCGCGACT--CCGTCCACNATNC 310

  scaffold18|si     904419 CCTCTCCCTCAACCATCCACTGC-TCCCACCTATCACGCAACCCACATTT 904467
                            ?  v  v  vi  i   vv   -      i vv      v v?? v   
  rnd-5_family-        311 CNTCACCATCCGCCGTCCTATGCNTCCCACTTTGCACGCATCGNNCCTTT 360

  scaffold18|si     904468 AATGGGTTTGTTTATCCCAATATCCACTGGCTGGCACAAATATGTGCATC 904517
                           ? v?  i     v  ?  ? i   v  v          i?  ?     i 
  rnd-5_family-        361 NAGNGGCTTGTTGATNCCNACATCGACGGGCTGGCACAGNTANGTGCACC 410

  scaffold18|si     904518 CAGCCGGAATGTGAATTACTTCAATTCCCAGAAGTTGGATGTGCTGAACC 904567
                            ?? v  ii    ? ??     i  ?    vv??i     ?i v vv  ?
  rnd-5_family-        411 CNNCAGGGGTGTGNANNACTTCGATNCCCATCNNCTGGATNCGGTTCACN 460

  scaffold18|si     904568 ACCGATCCCATTTGGTG 904584
                             v  v     ii i  
  rnd-5_family-        461 ACGGAACCCATCCGATG 477

Matrix = 20p43g.matrix
Kimura (with divCpGMod) = 29.38
Transitions / transversions = 1.08 (41/38)
Gap_init rate = 0.03 (9 / 310), avg. gap size = 1.33 (12 / 9)


1957 23.31 0.38 1.93 scaffold18|size1287306 904781 905305 (380312) C rnd-1_family-207#DNA/TcMar-Tc2 (0) 521 5 m_b237s001i8 55393

  scaffold18|si     904781 GGCTTACCTTTAAAAATGAGGTACGGTCGCAACATCTTTCCGCTGGCCGT 904830
                                ?  i  i  i  ?   v v  ivv         i  i  v     
C rnd-1_family-        521 GGCTTNCCCTTGAAGATNAGGAAGGGCGTCAACATCTTCCCACTTGCCGT 472

  scaffold18|si     904831 GACGGTAGCGGCAAGTGTTACTCTTTTGGTATCCGTTGTTGACGATCTTG 904880
                           ?     v        ?  v  v vi  v  i  v  ?     ? v? v? 
C rnd-1_family-        471 NACGGTCGCGGCAAGNGTGACGCGCTTCGTGTCGGTNGTTGANGCNCGNG 422

  scaffold18|si     904881 CATGGATCGTCTTCGTGCCCTTTACCTCGAGTGTCTTGTTCGAATGGTAT 904930
                            i    i?       iv     ii i     i   ?    v  i   ? i
C rnd-1_family-        421 CGTGGACNGTCTTCGCTCCCTTCGCTTCGAGCGTCNTGTTGGAGTGGNAC 372

  scaffold18|si     904931 GAAAACGAGATCGGCGTCTGATCCATGTTCAAAATGTCGTCAAGGTTCCT 904980
                             i    i   ?  ?                ii i      v       v
C rnd-1_family-        371 GAGAACGGGATNGGNGTCTGATCCATGTTCAGGACGTCGTCCAGGTTCCG 322

  scaffold18|si     904981 TCCTTCGAGTTTCTGCTTGACCATCACGATGAAATCCTTTGCATCAGACG 905030
                           i  i  v ii   v?   v i   ?i       i     ?     ??v v
C rnd-1_family-        321 CCCCTCCAACTTCGNCTTCATCATNGCGATGAAGTCCTTNGCATCNNCCT 272

  scaffold18|si     905031 CCGTTTCAAGGAAATGCTTCTGGGCGGTGTGCGTTGAAACACGCTGCGTC 905080
                                  v?v   i     i  ?  ?        --------       v
C rnd-1_family-        271 CCGTTTCCNTGAAGTGCTTTTGNGCNGTGTGCGT--------GCTGCGTG 230

  scaffold18|si     905081 AGACCAAGAGATCGTGTGAAGCGATGCA-TGCTCACGATCTTG-GAACGC 905128
                             ?  i vi     i           ? -i  iv  --  i  - vv  v
C rnd-1_family-        229 AGNCCGATGGATCGCGTGAAGCGATGNACCGCCAAC--TCCTGCGCTCGG 182

  scaffold18|si     905129 GTCGTCTTCTGCACGAAGGATGGAAGAAGACGTGAAGCCTCTCTGACGAC 905178
                           v       ? v vi   ? vv  ?    ?i  ? v?       vv  v  
C rnd-1_family-        181 CTCGTCTTNTCCTTGAANGCGGGNAGAANGCGNGCNGCCTCTCGCACCAC 132

  scaffold18|si     905179 CATCCTGTTTGTGACTTGGATCCCCTGCTCGCGTACATTGAAAATAAAGG 905228
                                v   v    ?   i iv           v ?v     vi i  i 
C rnd-1_family-        131 CATCCGGTTGGTGANTTGAACGCCCTGCTCGCGGANTTTGAACGTGAAAG 82

  scaffold18|si     905229 TCTTCAACTGGGGCGCAATGGGAATGAGCAAACTTGGACGACCTTGATGG 905278
                           iiivv i  v vv vii ivv vii   v v    ?vi  i   v i   
C rnd-1_family-         81 CTCGAAGCTCGTCCTTGACTTGCGCGAGAACACTTNCGCGGCCTGGGTGG 32

  scaffold18|si     905279 ATGCGACGGGAGGTTCCTTTCGTGTTG 905305
                             vivi  ? v?  v            
C rnd-1_family-         31 ATCTTGCGNGCNGTGCCTTTCGTGTTG 5

Matrix = 20p43g.matrix
Kimura (with divCpGMod) = 26.26
Transitions / transversions = 0.94 (58/62)
Gap_init rate = 0.02 (12 / 524), avg. gap size = 1.00 (12 / 12)

1957 20.28 1.99 1.79 scaffold18|size1287306 904990 905491 (380126) C rnd-5_family-418#DNA/TcMar-Tc2 (314) 693 191 m_b237s001i9 55393

  scaffold18|si     904990 TTTCTGCTTGACCATCACGATGAAATCCTTTGCATCAGACGCCGTTTCAA 905039
                               i     -  i v        i     ?     i v ?       v 
C rnd-5_family-        693 TTTCCGCTTG-CCGTGACGATGAAGTCCTTNGCATCGGCCNCCGTTTCCA 645

  scaffold18|si     905040 GGAAATGCTTCTGGGCGGTGTGCGTTGAAACACGCTGCGTCAGACCAAGA 905089
                           v   i     i  i  v          vi? i  ?     v     i v 
C rnd-5_family-        644 TGAAGTGCTTTTGAGCCGTGTGCGTTGCGNCGCGNTGCGTGAGACCGATA 595

  scaffold18|si     905090 GATCGTGTGAAGCGATGCATGCTCACGA-TCTTG-GAACGCGTCGTCTTC 905137
                                   i          -- iv  i -     - vv   -   ?    
C rnd-5_family-        594 GATCGTGTAAAGCGATGCA--CCGACAATTCTTGTGCTCGC-TCGNCTTC 548

  scaffold18|si     905138 TGCACGAAGGATGGAAGAAGACGTGAAGCCTCTCTGACGACCATCCTGTT 905187
                            v vi   v--i        ?  ?vvi       vv?             
C rnd-5_family-        547 TCCTTGAAT--CGGAAGAAGNCGNCCGGCCTCTCGCNCGACCATCCTGTT 500

  scaffold18|si     905188 TGTGACTTGGATCCCCTGCTCGCGTACATTGAAAATAAAGGTCTTCAA-C 905236
                           ?  ?       ii           ? ?v        i       iv  - 
C rnd-5_family-        499 NGTNACTTGGACTCCCTGCTCGCGNANTTTGAAAATGAAGGTCTCGAAGC 450

  scaffold18|si     905237 TGGGGCGCAATGGGAATGAGCAAACTTGGACGACCTTGATGGATGCGACG 905286
                            v v  v i iiv vii   v v    vv   i   v i  i  vivi  
C rnd-5_family-        449 TCGTGCTCGACATGCGCGAGAACACTTTTACGGCCTGGGTGAATCTTGCG 400

  scaffold18|si     905287 GGAGGTTCCTTTCGTGTTGAAGGACACGAACGTCTGTTCC-TCGTTTATG 905335
                           i ?i  v            v v i       -  i  ?  -?v   ?   
C rnd-5_family-        399 AGNAGTGCCTTTCGTGTTGTATGGCACGAAC-TCCGTNCCGNAGTTNATG 351

  scaffold18|si     905336 CAGTCAACCTTCTCGAGCACTTTCTTCCAACGACGGTAATACA--GATAT 905383
                            v   ?i    i    ?v  ?             i        --    -
C rnd-5_family-        350 CCGTCNGCCTTTTCGANAACNTTCTTCCAACGACAGTAATACATGGATA- 302

  scaffold18|si     905384 GGGATGCCGGTCGCTGCGCATGCCTTGC-GC--CT-CGAAGTTTCGCGGG 905429
                                    iiv  ?i i  v       -  --  -     - i   v  
C rnd-5_family-        301 GGGATGCCGACGGCNACACAAGCCTTGCAGCGACTACGAAG-TCCGCTGG 253

  scaffold18|si     905430 AAACGAGCTCGTCAATCAGCGAAACGGTGCTTTGCTTCTCCTTGAGGTCG 905479
                                  ii       iv  vii   ii i iivi  v       ??   
C rnd-5_family-        252 AAACGAGTCCGTCAATTTGCCGGACGACGTTCCTTTTGTCCTTGANNTCG 203

  scaffold18|si     905480 TATGACTTGCGG 905491
                             v     v   
C rnd-5_family-        202 TAGGACTTCCGG 191

Matrix = 20p43g.matrix
Kimura (with divCpGMod) = 20.61
Transitions / transversions = 1.13 (53/47)
Gap_init rate = 0.03 (17 / 501), avg. gap size = 1.12 (19 / 17)


3459 6.02 0.69 0.00 scaffold18|size1287306 905514 905945 (379672) rnd-5_family-419#Unknown 1 435 (1) m_b237s001i10 55394

  scaffold18|si     905514 GGCTCTCGGACTCGTCCATGATGTGTAATTCAATAAAGC-ATGAGACAAA 905562
                                                                 i-          
  rnd-5_family-          1 GGCTCTCGGACTCGTCCATGATGTGTAATTCAATAAAGTTATGAGACAAA 50

  scaffold18|si     905563 AATTATAAATGGTT-AACTTCTTTTCATTCATCCATTATTTTATAGCAAA 905611
                                 i       -           i                       
  rnd-5_family-         51 AATTATGAATGGTTTAACTTCTTTTCGTTCATCCATTATTTTATAGCAAA 100

  scaffold18|si     905612 TGCAGTGCTGCTATAAAAGGCAGTGCTGTGCAGTTAAGATGCCAATGAAT 905661
                           i                           i                     
  rnd-5_family-        101 CGCAGTGCTGCTATAAAAGGCAGTGCTGCGCAGTTAAGATGCCAATGAAT 150

  scaffold18|si     905662 TCTTGTTCATATTTGAATTAGAGTCAAGCAAACTCGAACAAGACTCGTGT 905711
                                              v       v                     ?
  rnd-5_family-        151 TCTTGTTCATATTTGAATTCGAGTCAATCAAACTCGAACAAGACTCGTGN 200

  scaffold18|si     905712 GGACATAATCAAATATGTGGCAGGACCGAGACATACTGGTTCTTCCTTTT 905761
                                            v         i    i                i
  rnd-5_family-        201 GGACATAATCAAATATGAGGCAGGACCAAGACGTACTGGTTCTTCCTTTC 250

  scaffold18|si     905762 AACTTTGCCTTCTGCAATGACAGCAGCGAGATGGCAAAGACATCTTCT-T 905810
                             iv i       v         ? i           ? i     v  - 
  rnd-5_family-        251 AATGTCGCCTTCTCCAATGACAGNAACGAGATGGCAANGGCATCTGCTGT 300

  scaffold18|si     905811 TCTCAACATGGGCAGGATGCAGATGTTGCTTGCATTGTTGCTCATTTATG 905860
                             i     ?    i              v              i   i  
  rnd-5_family-        301 TCCCAACANGGGCGGGATGCAGATGTTGATTGCATTGTTGCTCGTTTGTG 350

  scaffold18|si     905861 GATGGCGCGATGAAGTTGATTTTGATGAGGATGATGTGTGATGGAAATGA 905910
                                                            i  i             
  rnd-5_family-        351 GATGGCGCGATGAAGTTGATTTTGATGAGGATGGTGCGTGATGGAAATGA 400

  scaffold18|si     905911 GGTGGTCAGATGGGAGTGGACGTGACAAAAATGTG 905945
                                                 i            
  rnd-5_family-        401 GGTGGTCAGATGGGAGTGGACGCGACAAAAATGTG 435

Matrix = 20p43g.matrix
Kimura (with divCpGMod) = 4.31
Transitions / transversions = 2.71 (19/7)
Gap_init rate = 0.01 (3 / 431), avg. gap size = 1.00 (3 / 3)


1021 19.27 0.52 0.52 scaffold18|size1287306 905946 906138 (379479) genome_11_11344#DNA 258 450 (0) m_b237s001i11 55395

  scaffold18|si     905946 GGCAGTGAGTGGAAAACAGCAACGATTACGGGGATTGTGCCATCTCGTTA 905995
                              i ii         vi    vi   vi i  vi  i    i       
  genome_11_113        258 GGCGGCAAGTGGAAAAGGGCAAAAATTTTGAGGCCTGCGCCACCTCGTTA 307

  scaffold18|si     905996 CATATCATACCGTAATAGAGGTAAGTTCACAAGATACATTTAATTTTTTG 906045
                            i        i i           v  v v i  v  v    v       
  genome_11_113        308 CGTATCATACTGCAATAGAGGTAACTTGAAAGGAAACCTTTATTTTTTTG 357

  scaffold18|si     906046 CCCGTGCTAGCATTGCTGGCTTTGCAATTATTATAAGATATATTTTAAAG 906095
                              i  i      i   i        iv  v          i        
  genome_11_113        358 CCCATGTTAGCATCGCTAGCTTTGCAGATAGTATAAGATATGTTTTAAAG 407

  scaffold18|si     906096 TATCTTTTGACATTTTCCGGGTCTTACAA-ACCGTGATATACGG 906138
                                          v    v  i -   -   iv         
  genome_11_113        408 TATCTTTTGACATTTGCCGGTTCCT-CAACACCAAGATATACGG 450

Matrix = 20p43g.matrix
Kimura (with divCpGMod) = 19.97
Transitions / transversions = 1.47 (22/15)
Gap_init rate = 0.01 (2 / 192), avg. gap size = 1.00 (2 / 2)


1302 7.19 0.00 0.00 scaffold18|size1287306 905964 906130 (379487) C genome_7_18053#DNA (253) 167 1 m_b237s001i12 55389

  scaffold18|si     905964 GCAACGATTACGGGGATTGTGCCATCTCGTTACATATCATACCGTAATAG 906013
                               v     i    v                      i           
C genome_7_1805        167 GCAAAGATTATGGGGCTTGTGCCATCTCGTTACATATCGTACCGTAATAG 118

  scaffold18|si     906014 AGGTAAGTTCACAAGATACATTTAATTTTTTGCCCGTGCTAGCATTGCTG 906063
                                    v         v                  i      i   i
C genome_7_1805        117 AGGTAAGTTGACAAGATACTTTTAATTTTTTGCCCGTGTTAGCATCGCTA 68

  scaffold18|si     906064 GCTTTGCAATTATTATAAGATATATTTTAAAGTATCTTTTGACATTTTCC 906113
                                    v             i                          
C genome_7_1805         67 GCTTTGCAAATATTATAAGATATGTTTTAAAGTATCTTTTGACATTTTCC 18

  scaffold18|si     906114 GGGTCTTACAAACCGTG 906130
                                     v      
C genome_7_1805         17 GGGTCTTACACACCGTG 1

Matrix = 20p43g.matrix
Kimura (with divCpGMod) = 6.37
Transitions / transversions = 1.00 (6/6)
Gap_init rate = 0.00 (0 / 166), avg. gap size = 0.0 (0 / 0)


3722 26.96 3.84 4.13 scaffold18|size1287306 906433 908227 (377390) C rnd-4_family-227#LINE/Ambal (0) 7629 5840 m_b237s001i13 55396

  scaffold18|si     906433 ACAACAACAACAACTTAGAAAATTAGGTAT-CTTTATTTCGTCTACCTAG 906481
                                             i           -     v  --         
C rnd-4_family-       7629 ACAACAACAACAACTTAGGAAATTAGGTATNCTTTAATT--TCTACCTAG 7582

  scaffold18|si     906482 ACATGTTTAACCATAGTGGAGTCTTCATACGCCGAGTAC----AAGAGTG 906527
                               i       i vvi                 i v i----   vvi 
C rnd-4_family-       7581 ACATATTTAACCGTTCCGGAGTCTTCATACGCCGGGAATTTTTAAGTTCG 7532

  scaffold18|si     906528 CTAAGCGTGGCGGTCTCGACCGCATGAGAGCGT-ACC-CTCCTTCCAGGA 906575
                            --     v      v i   i v      v  -   -           ?
C rnd-4_family-       7531 C--AGCGTTGCGGTCGCAACCACCTGAGAGGGTGACCTCTCCTTCCAGGN 7484

  scaffold18|si     906576 GAT--GTAGTTCCTGGGCAGATAAAGCGTTGCTTTATG---TTTGATGAG 906620
                           vv --   --i        i        vv        ---  ? i ---
C rnd-4_family-       7483 TTTTCGTA--CCCTGGGCAAATAAAGCGAAGCTTTATGATATTNGGT--- 7439

  scaffold18|si     906621 TTCGTTGGTGAGGTTGAGATATGTGGAAATGTGTCCGGGCTGTCTGAATC 906670
                           i   v v   - ii  ?iv ii v ---------      i     ?   
C rnd-4_family-       7438 CTCGATCGTG-GACTGNACTGCGAG---------CCGGGCCGTCTGNATC 7399

  scaffold18|si     906671 GCTATTAACCAATATTGTTCCCTTTCTCCGGATGAGTGCTCTAATTGTGA 906720
                             ? ?i i   i  vi?   i        v  v    ?   i viv? vv
C rnd-4_family-       7398 GCNANCAGCCAGTAGCNTTCTCTTTCTCCCGAGGAGTNCTCCATCGNTTC 7349

  scaffold18|si     906721 TGGGTCAATCTCCAGCATCCATCTGTCGTTTTCTGCTAGACCCTCTCCCC 906770
                           i ?   v     ?         i    ? ?         v  i     ? 
C rnd-4_family-       7348 CGNGTCTATCTCNAGCATCCATTTGTCNTNTTCTGCTAGTCCTTCTCCNC 7299

  scaffold18|si     906771 CTTGCTCTATTTGCTTTTCTATCTCCTCTATTAATTGCTCTTTTCCTTTT 906820
                            ?v i        ?v    ?     i v? ?v i   i  i  ?  i   
C rnd-4_family-       7298 CNAGTTCTATTTGNGTTTCNATCTCTTGNANGAGTTGTTCCTTNCCCTTT 7249

  scaffold18|si     906821 GTTGCTAT-CAGCCCGGATATGCTGTCGTGCATGGTGATATTCCGGTAGA 906869
                             ?    i-?     - ?i  vi       ?  v  ?  i  ?  i    
C rnd-4_family-       7248 GTNGCTACGNAGCCC-GNCATCTTGTCGTGNATCGTNATGTTNCGATAGA 7200

  scaffold18|si     906870 TCCATATCCCGTGTGTAGCTTCGATGAGGCGGGTGATGAGTCCCTGTATC 906919
                               ? i?        i  i    ??  vivvv ?  ?   v v  vii 
C rnd-4_family-       7199 TCCANACNCCGTGTGTGGCCTCGANNAGTTTTTTNATNAGTGCGTGAGCC 7150

  scaffold18|si     906920 CAGGCTTCTTGTGAGAGTTTACTGTGCGGTTGGAGTACCTCCGAACGTTC 906969
                             ??   vi  i  ?  i  i vi  v  vivv  ?  v  i viviv  
C rnd-4_family-       7149 CANNCTTGCTGCGANAGCTTGCAATGGGGGCCTAGNACGTCTGTGGAGTC 7100

  scaffold18|si     906970 AAGTAGAGTGAATTCTCGGGAAACCATACCTTCCATAGTGTGTTGCCAAC 907019
                           ?  ?  iiv  i   iiv   i ?   ?  i     v  ?ivvi    ? 
C rnd-4_family-       7099 NAGNAGGAGGAGTTCCTTGGAGANCATNCCCTCCATCGTNCTGCGCCANC 7050

  scaffold18|si     907020 CGATAACCGT-TTGGGATCTGATGAGTTCTGAATATTGCGGAGGGATGTG 907068
                               -?ii  -   ?  ? v?    ivv ? vi     v? i   i  - 
C rnd-4_family-       7049 CGAT-NTTGTCTTGNGANCGNATGAAGGCNGTGTATTGANGGGGGGTG-G 7002

  scaffold18|si     907069 AACCG---TATAA--CCGGAATGGAAGAGGTTTCCTTTGAGTAGGAGGAA 907113
                            ??i --- i vi--  v  v i  ii -----   i  iiv i   iv 
C rnd-4_family-       7001 ANNTGGGATGTTGTCCCTGACTAGAGAA-----CCTCTGGAGAAGAGATA 6957

  scaffold18|si     907114 GTCTGTGAACAGGTCTGTG---AGTGCTGTGACGGTTCCCACCTTGTCCA 907160
                           v  v vv vi   ---   ---   v i vii    vi    iviiiv  
C rnd-4_family-       6956 CTCAGATATTAGG---GTGGATAGTTCCGGAGCGGTGTCCACTGCACGCA 6910

  scaffold18|si     907161 TCCAGTCTGCTATTTGTAGGGTGAGTTTCCTGAGGCAGCGTACTCTACCC 907210
                               v  v  v i?   v ii     vvvi       v  v     v  v
C rnd-4_family-       6909 TCCACTCAGCGACNTGTTGAATGAGTAGGTTGAGGCATCGAACTCTCCCG 6860

  scaffold18|si     907211 AGTTCTCGGCAGTAAAGGATGTGTGAGGTGGTTTCCTTACAAATGGAACA 907260
                            v     v    ?i     vi   vvv  v  i  i  i i---   i  
C rnd-4_family-       6859 ATTTCTCTGCAGNGAAGGAGATGTCTCGTTGTCTCTTTGCG---GGAGCA 6813

  scaffold18|si     907261 GC---TTGGACATTTGTCTCCTAGGTGTGAGTACTCCTTTTGTTTGGATA 907307
                             --- v  i   v ?     ?     v v v v  i  i     i  i 
C rnd-4_family-       6812 GCAATTGGGGCATGTNTCTCCNAGGTGGGCGAAGTCTTTCTGTTTAGACA 6763

  scaffold18|si     907308 AGTTGGCTAGCACCGCGGAAACCCCAAACACTTGTTTCCCACCGAAGAGT 907357
                           ii vvv    v        v  ?  iv i  i     ?   v    v i 
C rnd-4_family-       6762 GATATCCTAGGACCGCGGACACNCCGTATACCTGTTTNCCAGCGAACAAT 6713

  scaffold18|si     907358 TGGAACATTTTCGGGAGGGTGTGTAGTGTGTCATGTACTTCCTT-CCAGG 907406
                                      i  v v v       v  v i   v v vv   -     
C rnd-4_family-       6712 TGGAACATTTTTGGTATGCTGTGTAGAGTTTTATGGAGTGACTTCCCAGG 6663

  scaffold18|si     907407 CAACCTCTTCGAAGTGCACTT---TGGGGAGCA-GCTGTAGTTTATCTAA 907452
                            i  i  v      ---i   --- v ii  v -  i -  iiviv v  
C rnd-4_family-       6662 CGACTTCGTCGAAG---GCTTCAGTCGAAAGGATGCCG-AGCCGGGCGAA 6617

  scaffold18|si     907453 CAGGCTTTTCGCTTCTTGTTTGTGCGCGGCAAATCGAAGGGAAGCGTCTG 907502
                           ?  vvv            i  i      vviv    ?     i v   i 
C rnd-4_family-       6616 NAGCGATTTCGCTTCTTGCTTATGCGCGTAGTATCGNAGGGAGGAGTCCG 6567

  scaffold18|si     907503 TGTTTGAGGTAGCTTTGATGTTTTCCACTACCATCATGAC---TTTTTCG 907549
                           v  i?  i  ivv   v    vv  v -  --        ---vvv   i
C rnd-4_family-       6566 AGTCNGAAGTGCATTTTATGTGATCGA-TA--ATCATGACAAGGGGTTCA 6520

  scaffold18|si     907550 TGTGGGAGGGGCCTTTGTGAGTGTGTGGTTGGGAGATACTCGTGTATCCT 907599
                           v ?  i iv vv v   vivv  ivv  v    iv  ii  vvv      
C rnd-4_family-       6519 AGNGGAAATGCGCATTGGACTTGCTGGGGTGGGGTATGTTCCATTATCCT 6470

  scaffold18|si     907600 CTTTTTTGCGGCAGCATCGCATAAACAGTTTAATTGAGAGACCCGTGAGA 907649
                           iivi     vv i  i     vivi     ? i   ?  ?iv?  ?    
C rnd-4_family-       6469 TCGCTTTGCTTCGGCGTCGCAGGCGCAGTTNAGTTGNGANGGNCGNGAGA 6420

  scaffold18|si     907650 GTTGATCCCAA-CG---GAGGCTTTCATCTTGGTGAGCCTTCACATGATG 907695
                              vi v   i-  ---   ----  i  i  i  v     v  i     
C rnd-4_family-       6419 GTTTGTGCCAGTCGGTTGAG----TCGTCCTGATGTGCCTTGACGTGATG 6374

  scaffold18|si     907696 GTATGTGCAGAGGAATGGGAAGTCCTTCCCCTGCAGGGCTAAT---ACTT 907742
                              ?  vvi ii   i   vi ? --  vvv? - v  v i i---  i 
C rnd-4_family-       6373 GTANGTCGGGGAGAACGGGTGGNC--TCGAGNG-ATGGATGACATGACCT 6327

  scaffold18|si     907743 TTAGAATATCCGTGTGCCTCCAGTTGGCGGGGAT--CCGGGATTTCTTGA 907790
                            v  i ii  i i   ii    v    v   i  --   i ------i -
C rnd-4_family-       6326 TAAGGACGTCTGCGTGTTTCCATTTGGGGGGAATGCCCGAG------CG- 6284

  scaffold18|si     907791 CATCGGAGACTGTTTTG---------AGCGCACCTGTGCAGTCTGAGTAG 907831
                           ----  i  vi      --------- i   v        i  i  i   
C rnd-4_family-       6283 ----GGGGAGCGTTTTGATGGTTCGTAACGCCCCTGTGCAATCCGAATAG 6238

  scaffold18|si     907832 AT-TTTG-ACCGAGCCT-TCGAGGTCTGGCCGTGACTTATGAATGCTGTG 907878
                             -    -     v   - ii i   -  ii v v  vi  i        
C rnd-4_family-       6237 ATCTTTGCACCGACCCTGTTAAAGTC-GGTTGGGCCTGGTGGATGCTGTG 6189

  scaffold18|si     907879 GAGGATCAAGTGAAGGGCCAACAGCCCCAATAATTCACCTCTGAACGCGT 907928
                           ?     v i   i vv    vv  v  ? vv i   v  i vi  v    
C rnd-4_family-       6188 NAGGATGAGGTGGATCGCCATAAGGCCNATGAGTTCTCCCCGAAAGGCGT 6139

  scaffold18|si     907929 TCGCGGAAGGGGACACGTCAGT--TACTGACATTGA--CAGTCTTTCGCC 907974
                            v  i  ?      ii   v  --  vv  v v   -- i  ii  ----
C rnd-4_family-       6138 TGGCAGANGGGGACGTGTCTGTCGTAGAGAAAGTGAGNCGGTTCTT---- 6093

  scaffold18|si     907975 ACTCTCTGAGCATTCGAGAATTATTGCCGCCGAGCACACATTGATGTGGA 908024
                              v  ?vvi  i  v vi    ii  i ?v     ?  v?iiiv     
C rnd-4_family-       6092 ACTGTCNCCACACTCCATGATTACCGCTGNGGAGCANACCNCAGGGTGGA 6043

  scaffold18|si     908025 GCTCCCTGATGAAAGAGCCATCTGAAACACCTATTAGGGTGCCTTCTTTA 908074
                                 ?v  i? ?     i  v  v    vv  i iv     vivvvvi
C rnd-4_family-       6042 GCTCCCNTATANANGAGCCGTCGGACACACAGATCAATGTGCCGCGGGAG 5993

  scaffold18|si     908075 ACTGCTCTGTATAGCCA-CAGCCCGTTTCCGGTATATCTCAGGTCATCCC 908123
                            i? v iv     ?   -v       ii i i-i  vi?      vvi  
C rnd-4_family-       5992 ATNGATTGGTATANCCAGGAGCCCGTCCCTGA-GTAGTNCAGGTCCGTCC 5944

  scaffold18|si     908124 ACCAAT-GTTGTTC------GGGAGTAGCCTTGATAACGTCATGGAAATG 908166
                               i -       ------ i     i -------     i     -- 
C rnd-4_family-       5943 ACCAGTGGTTGTTCGACCAAGAGAGTAAC-------ACGTCGTGGAA--G 5903

  scaffold18|si     908167 TGTGAAGAG--GGATGGAGAAGGAGGGGGGGCAACGTGAGAGGCTAAC-G 908213
                             v    i --  v     vi     v  v vviii     v -    -i
C rnd-4_family-       5902 TGAGAAGGGATGGTTGGAGCGGGAGGTGGTGGTGTATGAGATG-TAACAA 5854

  scaffold18|si     908214 TGATGTTATTACCG 908227
                            v v   i  ?   
C rnd-4_family-       5853 TTAAGTTGTTNCCG 5840

Matrix = 20p43g.matrix
Kimura (with divCpGMod) = 32.53
Transitions / transversions = 0.99 (231/233)
Gap_init rate = 0.06 (105 / 1794), avg. gap size = 1.36 (143 / 105)


5028 12.86 0.68 0.57 scaffold18|size1287306 908369 909244 (376373) C rnd-1_family-956#Unknown (0) 877 1 m_b237s001i14 55397

  scaffold18|si     908369 ATCACGTCTTCTTCCGGGTCATATCGATAAGCCCATACCATATGTGGGGG 908418
                                               i     ii v ?   ? i?  i       -
C rnd-1_family-        877 ATCACGTCTTCTTCCGGGTCGTATCGGCATGNCCANATNATGTGTGGGG- 829

  scaffold18|si     908419 TCTGAGGAACGCGCCCAGTTTTGGGTTGCGTCTGCCACCTGGGGTGAGTT 908468
                                                i     ?     ?  i  i    i     
C rnd-1_family-        828 TCTGAGGAACGCGCCCAGTTTCGGGTTNCGTCTNCCGCCCGGGGCGAGTT 779

  scaffold18|si     908469 GGGACACTGCTTCTCTCCACAGTGTGAAGGCGTGGGGAGGAGGTTTCTGT 908518
                               v ?v       ?   i  ? i       i ?  i  ?    v    
C rnd-1_family-        778 GGGAGANGGCTTCTCNCCATAGNGCGAAGGCGCGNGGGGGNGGTTGCTGT 729

  scaffold18|si     908519 CTGCTGAACCTGTAGGTGGACCATGCGGTACCTGAATGTCGTGGTCGGAG 908568
                             ? i   ? v   ?              i  i -?     i  v?    
C rnd-1_family-        728 CTNCCGAANCGGTANGTGGACCATGCGGTGCCCG-NTGTCGCGGGNGGAG 680

  scaffold18|si     908569 GAATTGGCTGTTGATGGTGCGACCGTCGGCGTCGAAGATATCGGATTCGA 908618
                            v     vi         ? v?     ?  ?     ? ii  ?       
C rnd-1_family-        679 GTATTGGGCGTTGATGGTNCTNCCGTCNGCNTCGAANACGTCNGATTCGA 630

  scaffold18|si     908619 ATAACACCTGCTGGTGCAGCCTAACT-TGATTGAGTAGCTTGCATTCACT 908667
                            ? i   i  i     ?  ? v?  i-  ?     v v         ?ii
C rnd-1_family-        629 ANAGCACTTGTTGGTGNAGNCGNACCGTGNTTGAGGATCTTGCATTCNTC 580

  scaffold18|si     908668 TTGGGAGTACCCGATCTGTTCAAACGCCGCCATGATCCATCTGTCATGTT 908717
                           iv       i   ii      i  ?        ? v   i     i  i 
C rnd-1_family-        579 CGGGGAGTATCCGGCCTGTTCGAANGCCGCCATNAGCCACCTGTCGTGCT 530

  scaffold18|si     908718 CTCTGGGGAAGTCAAAACCCTCTAGATCAATGAGGAGCTTGAACTGGAAT 908767
                                  ? iv vi  ivvv  vvvii i v      ? v   ?     ?
C rnd-1_family-        529 CTCTGGGNAGTTGGAAGAGGTCGTTGCCGAGGAGGAGNTGGAANTGGAAN 480

  scaffold18|si     908768 CGGTCTAGTTTTTCCCAAAGGCTCTTGAGGAAACTGTCAGTAGCCCTGTA 908817
                                ?           ?  ? ??   vi   i i   v  ?    v ?v
C rnd-1_family-        479 CGGTCNAGTTTTTCCCANAGNCNNTTGCAGAAGCCGTCCGTNGCCCGGNC 430

  scaffold18|si     908818 ACCATACTTTTCATATGGGAGGAGGAATGGTTGCG-CGCTTAGA--CCTA 908864
                           i  i  i   ? i                    ? -  ---   --  ? 
C rnd-1_family-        429 GCCGTATTTTNCGTATGGGAGGAGGAATGGTTGNGACG---AGATGCCNA 383

  scaffold18|si     908865 GTTCGCAGGTCAAAACCTCTAAGGACATTTGTAGTTGAGTCCCTACTACC 908914
                                   i   ii vi  ? ??        ?     ?ii?  ?  v   
C rnd-1_family-        382 GTTCGCAGATCAGGAGTTCNANNGACATTTGNAGTTGNACNCCNACGACC 333

  scaffold18|si     908915 GATCCTGTCCCAAAGTGCAAATAAAAC-TTTTATAGGCTTCAATTGCAGC 908963
                              v??  ?  iv    ?ivi  i   -    i  ?     ?  ii?i  
C rnd-1_family-        332 GATGNNGTNCCGTAGTGNGCGTAGAACTTTTTGTANGCTTCNATCANGGC 283

  scaffold18|si     908964 TTCTAT-CCCCAGTGAGGGAATCCCAAGCCGTAGAATCCTGTGTCGAGGT 909012
                                 -        ?     ?  ? i?                 ?   ?
C rnd-1_family-        282 TTCTATNCCCCAGTGNGGGAANCCNAGNCCGTAGAATCCTGTGTCNAGGN 233

  scaffold18|si     909013 ATCTGAGTTCTCTCTTTGCTGATCGGATCAGTCCTGCCACTGGGGCCATC 909062
                                     i vi  ?           ?  ?  ?v ? i?         
C rnd-1_family-        232 ATCTGAGTTCCCGTTTNGCTGATCGGATNAGNCCNCCNATNGGGGCCATC 183

  scaffold18|si     909063 CAATAGTACGGGCGGTGCATGGCAGAGACCATGTCTTGGAAGGATGAGGT 909112
                             i        ?        ?  ? ?   ? ?           ?v v   
C rnd-1_family-        182 CAGTAGTACGGNCGGTGCATNGCNGNGACNANGTCTTGGAAGGNGGCGGT 133

  scaffold18|si     909113 GTTCGCACATAGACCGTACTTAATTTTGGGCCAGAACTTCTTTGCCACAC 909162
                              ?  i  ?  i        i ?   ?        i        ?  i 
C rnd-1_family-        132 GTTNGCGCANAGGCCGTACTTGANTTTNGGCCAGAATTTCTTTGCNACGC 83

  scaffold18|si     909163 TGATGTGGAAGTCTCGCGGCCGTAGTCCTGAGTTCCTTGCCAGACTTGCC 909212
                                           i     ?  ?           ?  i?        
C rnd-1_family-         82 TGATGTGGAAGTCTCGTGGCCGNAGNCCTGAGTTCCTNGCTNGACTTGCC 33

  scaffold18|si     909213 CATTCAAGGGCTTTGGCTGAGAGTGTTGATAG 909244
                             v  i                          
C rnd-1_family-         32 CAGTCGAGGGCTTTGGCTGAGAGTGTTGATAG 1

Matrix = 20p43g.matrix
Kimura (with divCpGMod) = 12.27
Transitions / transversions = 1.95 (74/38)
Gap_init rate = 0.01 (10 / 875), avg. gap size = 1.10 (11 / 10)

2653 9.98 0.00 0.00 scaffold18|size1287306 908970 909380 (376237) C rnd-1_family-967#Unknown (0) 411 1 m_b237s001i15 55397

  scaffold18|si     908970 CCCCAGTGAGGGAATCCCAAGCCGTAGAATCCTGTGTCGAGGTATCTGAG 909019
                                   ?     ?  ? i?                 ?   ?       
C rnd-1_family-        411 CCCCAGTGNGGGAANCCNAGNCCGTAGAATCCTGTGTCNAGGNATCTGAG 362

  scaffold18|si     909020 TTCTCTCTTTGCTGATCGGATCAGTCCTGCCACTGGGGCCATCCAATAGT 909069
                              i vi  ?           ?  ?  ?v ? i?           i    
C rnd-1_family-        361 TTCCCGTTTNGCTGATCGGATNAGNCCNCCNATNGGGGCCATCCAGTAGT 312

  scaffold18|si     909070 ACGGGCGGTGCATGGCAGAGACCATGTCTTGGAAGGATGAGGTGTTCGCA 909119
                               ?        ?  ? ?   ? v           ?v v      ?  i
C rnd-1_family-        311 ACGGNCGGTGCATNGCNGNGACNAGGTCTTGGAAGGNGGCGGTGTTNGCG 262

  scaffold18|si     909120 CATAGACCGTACTTAATTTTGGGCCAGAACTTCTTTGCCACACTGATGTG 909169
                             ?  i        i ?   ?        i        ?  i        
C rnd-1_family-        261 CANAGGCCGTACTTGANTTTNGGCCAGAATTTCTTTGCNACGCTGATGTG 212

  scaffold18|si     909170 GAAGTCTCGCGGCCGTAGTCCTGAGTTCCTTGCCAGACTTGCCCATTCAA 909219
                                    i  ?  ?  ?           ?  i?          v  i 
C rnd-1_family-        211 GAAGTCTCGTGGNCGNAGNCCTGAGTTCCTNGCTNGACTTGCCCAGTCGA 162

  scaffold18|si     909220 GGGCTTTGGCTGAGAGTGTTGATAGGGTGCAGATTGGTCCGGAAGGCGAT 909269
                            ?      v i  v    i  v                     i     v
C rnd-1_family-        161 GNGCTTTGTCCGACAGTGCTGCTAGGGTGCAGATTGGTCCGGAGGGCGAG 112

  scaffold18|si     909270 GTGGTACCTCCTAGTGTTGTACTAGGAGAGTATACCGAGAGTTGCTGTAT 909319
                                ?  ?  ?  ?  v  i  i  i     v  i        i  ?  
C rnd-1_family-        111 GTGGTNCCNCCNAGNGTGGTGCTGGGGGAGTAGACTGAGAGTTGTTGNAT 62

  scaffold18|si     909320 AGGGCTTGAGGGACCAGCTGGTTGTGGTACGGTGATTGAAGTGGGGATGG 909369
                           ?   vi? ?  ii  iv          ?  v                   
C rnd-1_family-         61 NGGGGCNGNGGAGCCGTCTGGTTGTGGNACCGTGATTGAAGTGGGGATGG 12

  scaffold18|si     909370 CCGGCAGTTCG 909380
                                i     
C rnd-1_family-         11 CCGGCGGTTCG 1

Matrix = 20p43g.matrix
Kimura (with divCpGMod) = 10.26
Transitions / transversions = 1.73 (26/15)
Gap_init rate = 0.00 (0 / 410), avg. gap size = 0.0 (0 / 0)


10949 25.55 2.75 1.92 scaffold18|size1287306 910577 914655 (370962) C rnd-4_family-227#LINE/Ambal (2929) 4700 589 m_b237s001i16 55396

  scaffold18|si     910577 TATCACTTGTTGTACTTCAGATTGAG-TGTCATACTCAACAACGGATCCG 910625
                              v i      v     v     v -   -i     viivii  vi   
C rnd-4_family-       4700 TATGATTTGTTGGACTTCTGATTGTGATGT-GTACTCCGTTGTGGTCCCG 4652

  scaffold18|si     910626 TCTTCCTCTTCTATTTGCACGTTCG-GACGCTTCGATCCTTGTCTTTTCC 910674
                             ivvi     v ii     v i v-      v vii  i  ivi  v  
C rnd-4_family-       4651 TCCGGTTCTTCAACCTGCACCTCCCTGACGCTGCTGCCCCTGCGCTTACC 4602

  scaffold18|si     910675 AAGTGCCCAGTTCAACCTTCGCCAAAAGGACCGATCCCGTTCGCTCCGGA 910724
                           i        i  ? ii vv     i  v vi vi  iiv   i ii  v 
C rnd-4_family-       4601 GAGTGCCCAATTNAGTCGGCGCCAGAATGCTCTGTCTTTTTCACCTCGTA 4552

  scaffold18|si     910725 TAATTTGCAGGATGCGTTTCTCCGCTAGGTCATCATGTCTGTCCCTAGCG 910774
                            i  vv i ii  v viiv   i   vvv  i   iv i i   i v  -
C rnd-4_family-       4551 TGATAAGTAAAATCCTCCGCTCTGCTTCCTCGTCACCTTTATCCTTTGC- 4503

  scaffold18|si     910775 TCTCCCAGTTTA--TTAG----TCAAATGAGTTCTCCTATGCTTATGTCC 910818
                           -   ---     --iv  ----   ii  v  i     i  iiv   v  
C rnd-4_family-       4502 -CTC---GTTTAAGCAAGAGGTTCAGGTGTGTCCTCCTGTGTCGATGGCC 4457

  scaffold18|si     910819 ATATTTCACAAAGTACTTGCATCTGTCTTTGCAGACTTTCAGTCTGTCTG 910868
                             i   viii   v v  i    vv v   i  vv v vv  v vi  -i
C rnd-4_family-       4456 ATGTTTGGTGAAGAAGTTACATCGCTGTTTACATTCGTGGAGGCGATC-A 4408

  scaffold18|si     910869 TCAAT-GTCTGGATGGAAAGAGAAAAGGGCTGGTCTATTTTGCACCGGTG 910917
                            i   -  i        i  vvvv iv  v  v vv  i v     vvi 
C rnd-4_family-       4407 TTAATCGTTTGGATGGAGAGTTCCAGTGGGTGTTGAATCTGGCACCTCCG 4358

  scaffold18|si     910918 TGCCTGTCGAAGGAGGTTCCCTCGATTCCTAATTTTTCCGGCCCAATAAC 910967
                           v  i  i  i  v i       ivi  ii    i  i  v      v v 
C rnd-4_family-       4357 AGCTTGCCGGAGTAAGTTCCCTTTGTTTTTAATCTTCCCCGCCCAAAACC 4308

  scaffold18|si     910968 GTAAGAGGGCTCGATAGCAAAGGGTTC-TTTTATCCAAAATGAGGCTTCT 911016
                              i   i  v  i     v  i    -         v iv     i  v
C rnd-4_family-       4307 GTAGGAGAGCGCGGTAGCATAGAGTTCGTTTTATCCACAGGGAGGCCTCG 4258

  scaffold18|si     911017 GGCGA-AACGGGATGCGGCCGGACTTAATCTTCCTGCAGCGTCGCTCTGC 911065
                             v  -  v           v  i  v ?i         ivv  i  v  
C rnd-4_family-       4257 GGAGAGAAAGGGATGCGGCCCGATTTTANTTTCCTGCAGTTGCGTTCGGC 4208

  scaffold18|si     911066 ATGATGCATGAGTTGAGAGGTTGTGGTATCTATCGCATCAAGTTT-TGTT 911114
                            i i     v     i  ii v     i  v  i  i  i  i v-    
C rnd-4_family-       4207 ACGGTGCATCAGTTGGGAAATAGTGGTGTCAATTGCGTCGAGCTGATGTT 4158

  scaffold18|si     911115 TGAATTTCCGAGGGAGAG-----GTTGAATG--TTG-AT-GAGCGTCCTG 911155
                           -    ------  i  i ----- v  vv  --   -  - v    i --
C rnd-4_family-       4157 -GAAT------GGAAGGGCCACTGGTGCCTGATTTGCATAGCGCGTTC-- 4117

  scaffold18|si     911156 AAGTTTTTGGATGATGCGGTGGTGAATGAGCTGGTTTTCGAGAATGGAGG 911205
                           -     v vvi    viv      v v  ivv v  i      iv v vi
C rnd-4_family-       4116 -AGTTTATCTGTGATTTTGTGGTGTAGGAAGAGTTTCTCGAGAGAGTATA 4068

  scaffold18|si     911206 TGTAGGTGTCTGAGCAGTGAGGGATCTTCGTGTTGAGTCGACGGGCAGAA 911255
                           ii   v v     i   i v     i  v     v i  vv  v  i vi
C rnd-4_family-       4067 CATAGTTCTCTGAACAGCGTGGGATTTTGGTGTTTAATCTCCGTGCGGCG 4018

  scaffold18|si     911256 GGGCGTTTAATTGGTTGTGGGTCTGTC-CCGACCAACGAGCGAGTGCTAA 911304
                                     iv     i       v -  v    iv  v vv  i  i 
C rnd-4_family-       4017 GGGCGTTTAACGGGTTGCGGGTCTGGCGCCTACCAGAGACCTCGTACTGA 3968

  scaffold18|si     911305 CATCGAGGAAGAATGCACGGTGGTCGCCAATTCCGTATCCAATTGGCATT 911354
                           i   i    v   v vv vi     ?  v i   i  i  i  v     v
C rnd-4_family-       3967 TATCAAGGATGAAGGATCTATGGTCNCCCACTCCATACCCGATGGGCATG 3918

  scaffold18|si     911355 GCGCAGATGTTGTGGATTTCAATGTCTGGAGTTGACCATATAGCGTCGAT 911404
                             i     i i vvv  v  v i   i       v      i        
C rnd-4_family-       3917 GCACAGATATCGACTATGTCCACGTCCGGAGTTGTCCATATGGCGTCGAT 3868

  scaffold18|si     911405 TGGGCGGGAGCCCCTGAAATGTGTGGCGGTGAGGTGTGAGCCGGTTT-GA 911453
                           v  i        v v      v     v  v  i  ivvi  v   v- i
C rnd-4_family-       3867 GGGACGGGAGCCGCGGAAATGAGTGGCTGTCAGATGCCTACCCGTTGAGG 3818

  scaffold18|si     911454 CTAAGCATGGTTTCTTTTAAATCTAGGTCTGGATGCGAGACCAGTGCTTT 911503
                              i -i   i   i  v i         v  i iv        v  ii 
C rnd-4_family-       3817 CTAGG-GTGGCTTCCTTGAGATCTAGGTCGGGGTAGGAGACCAGGGCCCT 3769

  scaffold18|si     911504 GCCAAGTGAGCCGTTATACACGTTATCATTGGCATCAAGGCAGATGATGA 911553
                           -  i  v     vv    v     i  i     i  v ii  i v     
C rnd-4_family-       3768 -CCGAGGGAGCCTGTATAGACGTTGTCGTTGGCGTCTAAACAAAGGATGA 3720

  scaffold18|si     911554 GCCTTCTTCCTTCTTGTCTCCAT-TTAAT--CAGTAAGGCAATGAGGTCT 911600
                            i     v     ivi  v   i- ii  -- i  ---  v  i  i  v
C rnd-4_family-       3719 GTCTTCTACCTTCCGATCGCCACGTCGATAACGGT---GCTATAAGATCA 3673

  scaffold18|si     911601 TCTCTGAATTTCTTCCTGGGGCAGGACGT-----TTCTTGTGCTGACATG 911645
                              i    i  iv    v  i  i -i  -----     -    iii---
C rnd-4_family-       3672 TCTTTGAACTTTGTCCTTGGACAAG-TGTGGTCCTTCTT-TGCTAGT--- 3628

  scaffold18|si     911646 GTCCAATATGCTCGTTGAAGTTGGTATGTTGTCGAATGTTTTCCTGGGCT 911695
                                   v  i v   v vi       vv  - i i    vvv v i v
C rnd-4_family-       3627 GTCCAATAGGCCCTTTGCATCTGGTATGAGGT-GGACGTTTGAGTCGACG 3579

  scaffold18|si     911696 -GGTACGGCAAGGGTTATATCCTACCAAAACGGTGGTCACGTGCTCGTCT 911744
                           -   i              v  i  i vv  i  i  v ii  v  v   
C rnd-4_family-       3578 AGGTGCGGCAAGGGTTATAACCCACTATCACAGTAGTAATATGATCTTCT 3529

  scaffold18|si     911745 CTACCTGAGAAGGTCATGTATGACCAGCGGGCGAGTCCTGTACTGTCCAT 911794
                           i    v           i  v     v  vv v iv    vivv    i 
C rnd-4_family-       3528 TTACCAGAGAAGGTCATATAAGACCATCGCCCTAAGCCTGAGGAGTCCGT 3479

  scaffold18|si     911795 -TCGGATTGATCCGTGCGAAGAACACTCGCTAACTCTCCGTAAGCTATCA 911843
                           -i  v vv v    v   i  i v   i  v vi  i  i  v       
C rnd-4_family-       3478 GCCGCAGAGTTCCGAGCGGAGGAGACTTGCGATTTCCCCATACGCTATCA 3429

  scaffold18|si     911844 TGCCTGTACCACCTTCCATCTTTTTTCCTAACGCTCTGGCTACTGGGTGT 911893
                                  i  v  i     viv   v  v ii v i    v iv     v
C rnd-4_family-       3428 TGCCTGTGCCTCCCTCCATGCGTTTGCCGAGTGATTTGGCAATGGGGTGG 3379

  scaffold18|si     911894 TTCAGGTTGCCACC----GACTGCTCTTGTGAGGGTTTCACCACCATTGA 911939
                           vvv i      ?  ----  vi -----  i     i  v     i  i 
C rnd-4_family-       3378 GAGAAGTTGCCNCCTGTGGAGCG-----GTAAGGGTCTCTCCACCGTTAA 3334

  scaffold18|si     911940 ACAATTTAGCGAGTCCGTGTTT-TTTGTTTTCCTTGTGCGCAAAGTTTAT 911988
                                  i vv  v   -  vi- i i     i  i vv vi  i  v  
C rnd-4_family-       3333 ACAATTTGGATAGACCG-GTGCGTCTATTTTCTTTATTGGAGAAATTGAT 3285

  scaffold18|si     911989 TTTATGCTCATTAAACGCGAATAAATCCACTTCCATATCATCGAGAATGC 912038
                                    i           v vi  i  i    v   i  v vv    
C rnd-4_family-       3284 TTTATGCTCGTTAAACGCGAAGACGTCTACCTCCAAATCGTCTATTATGC 3235

  scaffold18|si     912039 CCATGACTTTCTCTAATTTTTCATT-GCCGAAGATGTGTGTAGCAATCCC 912087
                               ?i    ivii i    vvi  -  i  -   ii v v  vv vv  
C rnd-4_family-       3234 CCATNGCTTTTGTCAGTTTTGGGTTCGCTGA-GATACGAGGAGGCAGGCC 3186

  scaffold18|si     912088 GTTCACATTCTCGTAAAATAGTCGAGTAACGCCGTCAGCCTTCGATCCGG 912137
                           i    v   i     i  ? ?  vi  i?v   ?  vv?   v??v ?  
C rnd-4_family-       3185 ATTCAAATTTTCGTAGAANANTCTGGTGNAGCCNTCTCNCTTGNNGCNGG 3136

  scaffold18|si     912138 GGATGACACCTAAT-GGATTCAATAG----TGAGCTTTGCTGTTGAACGA 912182
                               ? ??  -   -  ?ivii v  ----   ?-    ii --  ?v? 
C rnd-4_family-       3135 GGATNANNCC-AATAGGNCGTGAGAGGTCCTGAN-TTTGTCG--GANANA 3090

  scaffold18|si     912183 TGTTGCT-TATTTCTTGATCGTCATGTGAAGTGAACTGTAAGTGTTGATC 912231
                           vi   ?v-v iv  ???i ?i  v     --- ?iii vi  v ?v i v
C rnd-4_family-       3089 GATTGNGAGACATCNNNGTNATCCTGTGA---GNGTCGAGAGGGNGGGTG 3043

  scaffold18|si     912232 AAGACCAG--GGAGTGTACC--TGGGTTTGCGTTGC---GGGCTGCTTCG 912274
                           i?  ?vv --  i i v i --  i ?   v     ---?   v  iv  
C rnd-4_family-       3042 GNGANGTGCTGGGGCGGATCGNTGAGNTTGGGTTGCTGNNGGCGGCCGCG 2993

  scaffold18|si     912275 GCAAGAGAAGCGTCCCTTTGGTTTTGTGTCAGGTGTTTAGTCGAAAATCT 912324
                           i i  ? ??     vvv      ?v v  i  ?  ?iviv v vi    v
C rnd-4_family-       2992 ACGAGNGNNGCGTCGAGTTGGTTNGGGGTTAGNTGNCGGTTGGCGAATCG 2943

  scaffold18|si     912325 GAGTGCCTGTTTTTCTAATGCGTTTAAAGTTG--CCATGTGAGAGAGTAG 912372
                           v  v ?     ?   i v      v iv    --iii       v vv  
C rnd-4_family-       2942 TAGGGNCTGTTNTTCCATTGCGTTGAGTGTTGATTTGTGTGAGATATGAG 2893

  scaffold18|si     912373 GTTGAGACGGCCCCTGTGGGT--GAGAGTTCTTCTAGTGCCCGTCTCCTC 912420
                           i        ?  ? v? vv  --i  ?  ? vv vv iv  ? ?      
C rnd-4_family-       2892 ATTGAGACGNCCNCGNTTCGTTGAAGNGTNCGGCGCGCTCCNGNCTCCTC 2843

  scaffold18|si     912421 CAGTAAAGTGATTGATCTCACAGT---GTGTTGTAGTGAGCAGCGGCTAG 912467
                           ?  ? v  ?  ii v    v v  ---   v   ?i   v? iv ??iv 
C rnd-4_family-       2842 NAGNATAGNGACCGCTCTCCCCGTAGAGTGATGTNATGACNAAAGNNCTG 2793

  scaffold18|si     912468 CGCGC--CGTTGCGACCTCCTGCCGTTGGAGGATTTGCACATACTACTTC 912515
                              v --  i  ?                   i   vv   v       v
C rnd-4_family-       2792 CGCCCTGCGCTGNGACCTCCTGCCGTTGGAGGGTTTTAACAAACTACTTG 2743

  scaffold18|si     912516 CGGC----TGTCGCCTGACCTCCTGTAGTGCGGGAGGGGGCGTTATGTGG 912561
                               ----  - i  v ?v    i    ?vv?    vv  i v?viv??v
C rnd-4_family-       2742 CGGCCCCTTG-CACCGGNGCTCCCGTAGNTGNGGAGCCGGTGGNCCTNNC 2694

  scaffold18|si     912562 GATTATCCGGAGGTTCCGGAGAGGTCATCAGTGGGATCGGCATCACTAGC 912611
                             i        ?        v  i  i    i    ?     ?       
C rnd-4_family-       2693 GACTATCCGGANGTTCCGGATAGATCGTCAGCGGGANCGGCANCACTAGC 2644

  scaffold18|si     912612 CGTGGAT--GAGCTAGAAGACACTTCTTCTACGCTGTGCTCCTCGTCCCT 912659
                                 i-- v  -      v ?i  i  ?     vivv   vvv   ii
C rnd-4_family-       2643 CGTGGACTCGTGC-AGAAGAGANCTCCTCNACGCTCCCGTCCGATTCCTC 2595

  scaffold18|si     912660 ACTATCTTGACCTGTCCGTACTCCAACACTTGTGGGCGTGTGGCCCGACC 912709
                              ?  i  ii iii                ??         ?       
C rnd-4_family-       2594 ACTNTCCTGGTCCACCCGTACTCCAACACTTNNGGGCGTGTGNCCCGACC 2545

  scaffold18|si     912710 GTTTGCTACCACGGCCCTCGTCCGATACCACACTGCTTTCCGAGTGGTCG 912759
                            i v? vv  i           i  v  v  i     i? ?   ??    
C rnd-4_family-       2544 GCTGNCGCCCGCGGCCCTCGTCTGAGACGACGCTGCTCNCNGAGNNGTCG 2495

  scaffold18|si     912760 GTACTAACTTTTTCTGTGGACTTGATGCCTTCAGAGATTCGAACGCGTTT 912809
                             vv iii   v  vv  ???iii?ivi i i?     v  i  v ?i  
C rnd-4_family-       2494 GTCATGGTTTTGTCGCTGNNNCCANCCTCCTTNGAGATGCGGACTCNCTT 2445

  scaffold18|si     912810 TGACGAGTCCTGAGAACGGTCTCCGCTTGCGTTATCATTGGCTTCATGCA 912859
                           v  v  v     ?  ?i    i     v     i  i  v  i  i    
C rnd-4_family-       2444 GGAGGACTCCTGNGANTGGTCCCCGCTGGCGTTGTCGTTCGCCTCGTGCA 2395

  scaffold18|si     912860 TTGTTTTGACGGATTGTGCACCGTCCAGGTCGAATAGCGCTTG-GGAGAG 912908
                            ?  ?iv   ?        v     i        ?  ?     -  i v?
C rnd-4_family-       2394 TNGTNCGGACNGATTGTGCCCCGTCTAGGTCGAANAGNGCTTGAGGGGCN 2345

  scaffold18|si     912909 GCGTATGGGCGTTTGCCTTGACCTTTTTGTTGTTCATATTGAACGACCAC 912958
                                v v?     ?    ?v  ?  i  ?v?i  i  i  v v   v  
C rnd-4_family-       2344 GCGTAGGCNCGTTTNCCTTNCCCNTTCTGNGNCTCGTACTGCAGGACGAC 2295

  scaffold18|si     912959 GTCCTTCCACCATCCTTGCTCTTCCAGATCCATCGAATTATTG-GTT-TC 913006
                              i        ?     ?  i  i  i-  ?i ?i-i?ii? -  i-  
C rnd-4_family-       2294 GTCTTTCCACCANCCTTGNTCCTCTAGG-CCNCCNG-CNGCNGAGTCGTC 2247

  scaffold18|si     913007 CTCGAGCTCCTCTGGGGTGAGAAGAGTTTGTGTGGCTGAATCCCACTTGC 913056
                           ?v ? ?   ?v?v        i        v  vvii  i       i  
C rnd-4_family-       2246 NGCNANCTCNGNGGGGGTGAGGAGAGTTTGGGTTTTCGAGTCCCACTCGC 2197

  scaffold18|si     913057 AG-GCGGATGCCTCATGGATGAGTTGTGGGTCTACGAACTTTGTGAGGAA 913105
                            v-    i-  i  i           ?     v     iv iv       
C rnd-4_family-       2196 ATTGCGGG-GCTTCGTGGATGAGTTGNGGGTCGACGAATGTCTTGAGGAA 2148

  scaffold18|si     913106 GTCTTGGATGAATGCTGGGTCCACTTTAAGGTCCGTCAGGTG--TCCTTT 913153
                                ?      ivv ?    ?  i  v?    iviv  i  -- v i?v
C rnd-4_family-       2147 GTCTTNGATGAACTGTNGGTCNACCTTCNGGTCTCCAAGATGGGTGCCNG 2098

  scaffold18|si     913154 AGAA--AAAGCCGCTATTTGTTTGGCAAGGCCAGTGATTAATATCTCTCC 913201
                             ?i--  i  ?  v i      v ??  ?        v iiv i  v  
C rnd-4_family-       2097 AGNGTGAAGGCNGCAACTTGTTTTGNNAGNCCAGTGATGAGCTTTTCGCC 2048

  scaffold18|si     913202 CTCTGGGGTGTTTGGGTATACCAGGGACACCGAGCCCAGTGGGACTTGTT 913251
                              ?        i     ?  ?     vi ?        ?  ?       
C rnd-4_family-       2047 CTCNGGGGTGTTCGGGTANACNAGGGAGGCNGAGCCCAGNGGNACTTGTT 1998

  scaffold18|si     913252 GGTGGACTTCGGCAATTAGAGGGGAAGAATCTTTGAACTTATACAAGAAG 913301
                               ?i i  v  ?  ?        ivvi    ?      i? ? ??i  
C rnd-4_family-       1997 GGTGNGCCTCTGCNATNAGAGGGGAGTTGTCTTNGAACTTGNANANNGAG 1948

  scaffold18|si     913302 GTGAGGCATTCCCTGCCAGTGAAGGAACGGATAACTGTCCCGTCCGGCTT 913351
                                ?vv   i  ?  v  ? ?   viv   i  v vv     ?  i  
C rnd-4_family-       1947 GTGAGNACTTCTCTNCCTGTNANGGACTTGATGACGGAGCCGTCNGGTTT 1898

  scaffold18|si     913352 GCGAGCTTGGATAGATTCATTAAGGTCGAGGAATCCGAAGACGTCTATGC 913401
                           v  ii   v   ?  v  i  i           i   v ?     v  i 
C rnd-4_family-       1897 CCGGACTTCGATNGAATCGTTGAGGTCGAGGAACCCGTANACGTCGATAC 1848

  scaffold18|si     913402 TCGTCATGCTGGCGTTATAGTTTGTAGTTTTCACTGCAAACTTGGCGGCT 913451
                            ?              i     i  ?     v  v  i     v  ?  ?
C rnd-4_family-       1847 TNGTCATGCTGGCGTTGTAGTTCGTNGTTTTGACGGCGAACTTCGCNGCN 1798

  scaffold18|si     913452 CGCCTGATATCACCTGGCGGAGATTGCCAATCGACACCTTCTGTCGGGTG 913501
                             ? ??  i  v  ?  v  i        i  ?  v     ?  v     
C rnd-4_family-       1797 CGNCNNATGTCCCCNGGAGGGGATTGCCAGTCNACCCCTTCNGTGGGGTG 1748

  scaffold18|si     913502 TGCATGGGAGCCCCACCATTGATTATAGATGCCTTTCTTTTTTGCAAACT 913551
                           v     ?  ?         i ?     ? v     v vvi  ?  i  ? 
C rnd-4_family-       1747 GGCATGNGANCCCCACCATCGNTTATANAGGCCTTGCGGCTTNGCGAANT 1698

  scaffold18|si     913552 TAACCAGGTGAGAAACGAGTTCTAGTTCTTGCTTGTCGACCTCGAGGTGT 913601
                            ?  ?     i ?i  ?     i  v  ?vv        i   ?     ?
C rnd-4_family-       1697 TNACNAGGTGGGNGACNAGTTCCAGGTCNGCCTTGTCGATCTCNAGGTGN 1648

  scaffold18|si     913602 AGCACTCGTCTACAAGTTTGGATATTGGACGGCAACCGTGCCATATTGGA 913651
                             ?  i vv vi  i  i     i  ?  v  ? i? ?? ?   i   iv
C rnd-4_family-       1647 AGNACCCTGCGGCAGGTCTGGATGTTNGAGGGNAGNCNNGNCATGTTGAC 1598

  scaffold18|si     913652 GGGCTCTGAGTGCTTCGGGATACGCGGG--ACGTTAATGCGTAGACTGCA 913699
                           v     v        ?     ? vi   --     ii v  i  i     
C rnd-4_family-       1597 TGGCTCGGAGTGCTTNGGGATNCTTGGGGTACGTTGGTTCGCAGGCTGCA 1548

  scaffold18|si     913700 TAAAGGAATTGGGCGGTATCCCCAGTTCATTGGAAGGTCCCTTTCAAGGA 913749
                           v ii  i v?  viv   i           ?  i     vivv  ? ?  
C rnd-4_family-       1547 AAGGGGGAGNGGTTTGTACCCCCAGTTCATNGGGAGGTCATGGTCNANGA 1498

  scaffold18|si     913750 AGTAGTCTTCCTTATGCATTTGTTCCTGAGC--TTGCTTGAGGATCTCTC 913797
                                   v?? i  ?     vi i   ?  --? v     i   v  ? 
C rnd-4_family-       1497 AGTAGTCTGNNTCATNCATTTTCTTCTGNGCGANTCCTTGAAGATGTCNC 1448

  scaffold18|si     913798 TGTGTTCGCCAATTAGAGTTTGCCGGTGGGAGAGTGCATAGACAAAATAG 913847
                           ?v  i   i ?  i  v     ?  i  ? vv ii  i     i? i   
C rnd-4_family-       1447 NCTGCTCGTCNATCAGTGTTTGNCGATGNGTCAACGCGTAGACGNAGTAG 1398

  scaffold18|si     913848 ATGGAGAATGGAGTAATGGTTTCGACTGCTTGCAATTCTTTGATTCTCAA 913897
                               vi ?   i  ?  v  i     v     ? i   i       v  v
C rnd-4_family-       1397 ATGGCAANTGGGGTNATCGTCTCGACGGCTTGNAGTTCCTTGATTCGCAT 1348

  scaffold18|si     913898 TTGATTTCCAAATCTAGCCCATTCGTATGAGATTTGGGTGACCAAGAGGT 913947
                           i  i? ?        i           ?  ?  i   v ?  v iv  v 
C rnd-4_family-       1347 CTGGNTNCCAAATCTGGCCCATTCGTANGANATCTGGTTNACGAGCAGCT 1298
```
