## Supplementary material for "Improved Reference Genome for *Cyclotella Cryptica* CCMP332, a Model for Cell Wall Morphogenesis, Salinity Adaptation, and Lipid Production in Diatoms (Bacillariophyta)": cryptica_pilon5.fasta.align (part 208 of 753)

```
  scaffold18|si     913948 CTGGATCTTTGTCACAGGATATTGCAATGACACCGTATGCCAGGGCGGAG 913997
                            v  i? i  i  i     v  i vi  v  v     i  v   i --- 
C rnd-4_family-       1297 CAGGGNCCTTATCGCAGGAGATCGAGATCACTCCGTACGCGAGGAC---G 1251

  scaffold18|si     913998 GAGCGGCGTG----TGCTGGCT---TGTTC-TGAGT--------CCTGGG 914031
                             ?  v v  ----i       ---v  ? -  i i--------      
C rnd-4_family-       1250 GANCGTCTTGGATCCGCTGGCTACGGGTNCTTGGGCATCCATTGCCTGGG 1201

  scaffold18|si     914032 CTTCTTGGCTCACTCTACCGTTGGTCTGGAAGGCTCTCGGGTTGAGTCCT 914081
                            v     i-vviv   --i     ?i     ? v? vv     ?  v  i
C rnd-4_family-       1200 CGTCTTGA-GAGGTCT--TGTTGGNTTGGAANGANCGAGGGTTNAGGCCC 1154

  scaffold18|si     914082 TTGATATAATTACTGAGGGCTGTCATGTTCGTTGGGACAGGGATGTTG-- 914129
                                i  i     ?     v        i ?v  ?  ?  ?ii?v? --
C rnd-4_family-       1153 TTGATGTAGTTACTNAGGGCAGTCATGTTTGNGGGNACNGGNGCNGNGGA 1104

  scaffold18|si     914130 TTGGTACCTCCTAAAGGTGGGTCTTCGGAGGTGGTGTCGGTAGGGTTGAT 914179
                              --   ?  i iv  ?     ?  ?   vi?vi?  ?  ??       
C rnd-4_family-       1103 TTG--ACCNCCCAGCGGNGGGTCNTCNGAGTCNTCNTCNGTNNGGTTGAT 1056

  scaffold18|si     914180 GACTGCTGTTTTATCGGCTATCTTGAGGTTGGCAATTAGCTGCTGGACTG 914229
                            ii?  ?v?i     ?  ?     v      iv?  v    ?     iv 
C rnd-4_family-       1055 GGTNGCNTNCTTATCNGCNATCTTCAGGTTGAGNATGAGCTNCTGGATGG 1006

  scaffold18|si     914230 CGAAGGCCATCTTTTTTCCATTGTCTCCTTCGAATTGAGAGAG-ACTGTC 914278
                               ii     ? i  ?  i    --- iv    i? v ?i  -i  -  
C rnd-4_family-       1005 CGAAAACCATCNTCTTNCCGTTGT---CCGCGAACNGCGNAAGTGCT-TC 960

  scaffold18|si     914279 CTTGCTGA--AGTCGATTGAGATTTCAACGAGTACTTGGCGGTGTTTGTG 914326
                              --i  --       v? i     i iv  v  v vv v  vi     
C rnd-4_family-        959 CTT--CGACCAGTCGATGNAAATTTCGATTAGGACATTCCTGTTCTTGTG 912

  scaffold18|si     914327 GACGTGGGGAATGGAA--GGAGGCTGA--GACTCTTTTGGTTTGCTTGAG 914372
                             i   i  --    i--  i  vv  -- i      i ivvv  vv   
C rnd-4_family-        911 GATGTGAGG--TGGAGNCGGGGGAGGAGTGGCTCTTTCGAGGGGCGGGAG 864

  scaffold18|si     914373 CCCTGT-GAATATTTACTCGGTTTTAGAGCAGATGCTGGCGACGT-GGTT 914420
                           ---v  -  i     i  v     v  ii    v  -  v ?  v-  vi
C rnd-4_family-        863 ---GGTGGAGTATTTGCTGGGTTTGAGGACAGAGGC-GGGGNCGGAGGAC 818

  scaffold18|si     914421 GATGAGCGTTTCTTAGATCGCTTTTTCTGGGATTGAGAGGGGTCTTTGTC 914470
                             v           i viiv   i  i  ?  viv?  ?    - vv   
C rnd-4_family-        817 GAGGAGCGTTTCTTGGTCTTCTTCTTTTGNGAGCTNGANGGGT-TGGGTC 769

  scaffold18|si     914471 AGCCTTCTGTTGTTCGGGGGAAGAGGGTTTGGCTTTCTTTTTTGCCGGGG 914520
                           iivv  i ----?  v     i        v v         ?  ?  i 
C rnd-4_family-        768 GAGATTTT----NTCTGGGGAGGAGGGTTTTGATTTCTTTTTNGCNGGAG 723

  scaffold18|si     914521 AGTTGGAGGGAGAACTGTCTG---CTGTGTCGGAATTTGGTTCTTTATCC 914567
                                  v  i  ?v v  i ---  -   iv iiv   iv    -----
C rnd-4_family-        722 AGTTGGATGGGGANGTCTCCGAGTCT-TGTTTGGGGTTGAGTCTT----- 679

  scaffold18|si     914568 GTGAGGAGGCTAGGATTGTTGATCTCGTTTATAATGTCGTTTAGGTCGGT 914617
                            -?     i vi  i        vi i  v vv  v     v v  iv ?
C rnd-4_family-        678 G-NAGGAGACGGGGGTTGTTGATGCCATTGAGTATTTCGTTGATGTTCGN 630

  scaffold18|si     914618 GAAGTCGTCTTGGG--AGAGAAGTG-GGGGGTCGGTTGGAG 914655
                            i    ?  i  ? --  i  iv  -  i   v i i    
C rnd-4_family-        629 GGAGTCNTCCTGNGATAGGGAGTTGAGGAGGTGGATCGGAG 589

Matrix = 20p43g.matrix
Kimura (with divCpGMod) = 30.94
Transitions / transversions = 1.00 (512/510)
Gap_init rate = 0.03 (135 / 4078), avg. gap size = 1.41 (191 / 135)


509 13.46 1.89 1.89 scaffold18|size1287306 915341 915446 (370171) rnd-1_family-1234#Unknown 1 106 (27) m_b237s001i17 55398

  scaffold18|si     915341 GGAAGA-CATGTTTATT-AGGTGGATTCGGCGGCGGAAATGGTGGAATCA 915388
                                ?-      ii ?-     ?-                         
  rnd-1_family-          1 GGAAGNTCATGTTCGTNGAGGTGN-TTCGGCGGCGGAAATGGTGGAATCA 49

  scaffold18|si     915389 ATTGAATTCCTACGCGTGGTAGTATGGGTTTTTTTGTATGTATGTAGGGT 915438
                              v       i  i vi ?v   i  i-    vi   i           
  rnd-1_family-         50 ATTTAATTCCTGCGTGGAGNCGTACGGA-TTTTACGTACGTATGTAGGGT 98

  scaffold18|si     915439 GTACCATT 915446
                               i   
  rnd-1_family-         99 GTACTATT 106

Matrix = 20p43g.matrix
Kimura (with divCpGMod) = 11.16
Transitions / transversions = 2.50 (10/4)
Gap_init rate = 0.04 (4 / 105), avg. gap size = 1.00 (4 / 4)


15097 9.40 3.17 1.28 scaffold18|size1287306 915455 917760 (367857) C rnd-1_family-177#LTR/Gypsy (786) 3957 1609 m_b237s001i18 55399

  scaffold18|si     915455 CCACAGTCACTTCCGGTGCATTATCAATCTTGTCAACCTCAAGTGCTCAG 915504
                                     ?     -    ii   v v   i ?           --- 
C rnd-1_family-       3957 CCACAGTCACNTCCGG-GCATCGTCACTGTTGCCNACCTCAAGTGC---G 3912

  scaffold18|si     915505 CATCACATTCCCAC-------CCCAATTCAAACCTTACTTG-AATGATAC 915546
                           v i  v       i-------     i  ?     ?    v-i     v 
C rnd-1_family-       3911 AACCAAATTCCCATGACATCACCCAACTCNAACCTNACTTCTGATGATTC 3862

  scaffold18|si     915547 CATTGGTATAATGAATGGAAA--TCTCAGACTTGTTATACCTCCCTTATG 915594
                           v  ?  v              --i?i    v      i?i  i  vv   
C rnd-1_family-       3861 GATNGGGATAATGAATGGAAAACCNCCAGAGTTGTTACNTCTTCCGAATG 3812

  scaffold18|si     915595 ATTTTCTTCCAACAAA----AAGCATATTAATGAAATTCACGGAAGGAAA 915640
                            i     i   i    ----  i v    i  v   vv     viiv   
C rnd-1_family-       3811 ACTTTCTCCCAGCAAAGAAAAAACTTATTGATCAAAAACACGGCGATAAA 3762

  scaffold18|si     915641 TTTTGGACCTATGCTGTTCACTTTGACAGAAGCCTACCAGAGGAGTATCA 915690
                           v v     ?        v                 v      i  v   v
C rnd-1_family-       3761 ATGTGGACNTATGCTGTACACTTTGACAGAAGCCTTCCAGAGAAGAATCC 3712

  scaffold18|si     915691 GGC--AATTGCAAATGGAATCATTCCTGACAAAGCTCAAAGCATTTT-AT 915737
                           ?? -- v iv           ?   v  ivi   v    --      -  
C rnd-1_family-       3711 NNCTTATTCTCAAATGGAATCNTTCGTGGAGAAGATCAA--CATTTTTAT 3664

  scaffold18|si     915738 GAAGAAATTCATGATAACCTTACGAAATGTCTTCTGTCTCATTTGATGGT 915787
                                 iiiv       i  v           vi    v           
C rnd-1_family-       3663 GAAGAAGCCAATGATAATCTGACGAAATGTCTGTTGTCGCATTTGATGGT 3614

  scaffold18|si     915788 GCGTTCTCT--TTGAAGGATGAATAACTGCATTCTCAATAATTTTGTCTA 915835
                           i    v i --                                i  -   
C rnd-1_family-       3613 ACGTTGTTTATTTGAAGGATGAATAACTGCATTCTCAATAATTCTG-CTA 3565

  scaffold18|si     915836 -AT-TTATTCAAC----TTCAGACCAGGGCGAACTTTTATAACCTTCACA 915879
                           -  -   i    i----  v    v        v        i   v  i
C rnd-1_family-       3564 CATGTTACTCAATCGAATTAAGACGAGGGCGAAGTTTTATAATCTTAACG 3515

  scaffold18|si     915880 TAGAAGGAAACAGCATTGAAAGTATTCACACTGCCGCCCTTTCATCCAGC 915929
                                    i   i     i     i    v     i   v  i     i
C rnd-1_family-       3514 TAGAAGGAAGCAGTATTGAGAGTATCCACAATGCCGTCCTATCGTCCAGT 3465

  scaffold18|si     915930 CATGTCCTTGATGA----TATCTCGTTCGAGTTCTGGATATTATAAAACA 915975
                              i ii v     ----     i  ?           i  iv       
C rnd-1_family-       3464 CATATTTTGGATGACAATTATCTTGTNCGAGTTCTGGACATCCTAAAACA 3415

  scaffold18|si     915976 TCCGCACAAGATAGAGAGGGGATGGTTTGATCGAGCCAAAGGTGCCATCG 916025
                                      vi       v                    ?   iv   
C rnd-1_family-       3414 TCCGCACAAGAAGGAGAGGGCATGGTTTGATCGAGCCAAAGNTGCTCTCG 3365

  scaffold18|si     916026 AAAATTCA---TTTAAGGTCAAGTTTCCTGATCACAAGAAACATTTCCTG 916072
                             ---   ---  i              v   v  v i           i
C rnd-1_family-       3364 AA---TCAAAATTCAAGGTCAAGTTTCCAGATAACCAAAAACATTTCCTA 3318

  scaffold18|si     916073 TATAGGATTGCTGACTACCTTTTCAATAATACATTCAATCAAAGGATGAG 916122
                                   ?  v   i i        i                       
C rnd-1_family-       3317 TATAGGATNGCAGACCATCTTTTCAACAATACATTCAATCAAAGGATGAG 3268

  scaffold18|si     916123 GAGGG-TATGCTCCACAATGT---GGGGGTATGGTATGAAAGGATTTATC 916168
                                -    i v        ---   i                      
C rnd-1_family-       3267 GAGGGGTATGTTACACAATGTTGGGGGAGTATGGTATGAAAGGATTTATC 3218

  scaffold18|si     916169 A-AAAATAACCAAGGTGG-CAATCTAAATGAAAAGAGCTTTACCACATTA 916216
                           v-      i  ?    i -i i vvi  v  i v   i   i?   vi i
C rnd-1_family-       3217 CCAAAATAGCCNAGGTAGATAGTGGGAAGGAGATGAGTTTTGNCACCCTG 3168

  scaffold18|si     916217 TTCCAGGGTCCCGTGGTTGTTGAGAAAAAGGCCATTGCAGTCCTTGGATT 916266
                                      v                   i   ?     i  v     
C rnd-1_family-       3167 TTCCAGGGTCCAGTGGTTGTTGAGAAAAAGGTCATNGCAGTTCTGGGATT 3118

  scaffold18|si     916267 TCCTTATAATGGGTATATTGTGAGGAGAGCAGCTGGAGTTCCCAGATACT 916316
                              v   v       i     v          v      i  v    i i
C rnd-1_family-       3117 TCCGTATCATGGGTACATTGTCAGGAGAGCAGGTGGAGTCCCAAGATGCC 3068

  scaffold18|si     916317 TACCAACAAAAGACGAGCTTTCAAAGGCCATTCAATTCTTACCTGAAGAC 916366
                                              i  v     v                     
C rnd-1_family-       3067 TACCAACAAAAGACGAGCTCTCCAAGGCAATTCAATTCTTACCTGAAGAC 3018

  scaffold18|si     916367 CAATTTGTAGCCCAGATGGTGGAATATTATAGAAGGTTCCATCAGTC--A 916414
                                     vi      iv           i   i v    --   -- 
C rnd-1_family-       3017 CAATTTGTAGATCAGATGAGGGAATATTATAAAAGATACCAT--GTCGGA 2970

  scaffold18|si     916415 AAGGAGGTGAGAGGACATGTTAATTATGAAG-----CATCATTTTACAGA 916459
                             v       i              -i    -----         v    
C rnd-1_family-       2969 AATGAGGTGAAAGGACATGTTAATT-CGAAGTTGGACATCATTTTTCAGA 2921

  scaffold18|si     916460 TAGGATGTCTTGTAAAAGTC-CTTTCGTT--TTGCTT---------CAGA 916497
                           i --  ---i  -       -i       -- iv   ---------   i
C rnd-1_family-       2920 CA--AT---CTG-AAAAGTCATTTTCGTTCATCCCTTGTCAATGAACAGG 2877

  scaffold18|si     916498 TCATGACAAAAAATGATTGTGACCAACATGGTTTGCAATATTATGATTGG 916547
                                  v i i i    v  iv  i        iv i  i     ivv 
C rnd-1_family-       2876 TCATGACCAGAGACGATTTTGGACAGCATGGTTTAGAGTACTATGACGTG 2827

  scaffold18|si     916548 AAATACAGTACGGTATGTGAAGATAACAGAGCAAGTGAATCGAATGAACG 916597
                               i  iv v  v v    ?   i  iv      i             i
C rnd-1_family-       2826 AAATGCAAGAGGGGAAGTGANGATGACGCAGCAAGCGAATCGAATGAACA 2777

  scaffold18|si     916598 ACCTTTTGTGGACAATTGCAACAAACCACATCAAGCAGTAGTGCGAGATT 916647
                                                                    i        
C rnd-1_family-       2776 ACCTTTTGTGGACAATTGCAACAAACCACATCAAGCAGTAGCGCGAGATT 2727

  scaffold18|si     916648 GTGATTCTACAGATT--CCAACGAATTATTTGGACCTATGTGGGATAATA 916695
                            ?      v i -  --    -           v   i v          
C rnd-1_family-       2726 GNGATTCTTCGG-TTGACCAA-GAATTATTTGGTCCTGTTTGGGATAATA 2679

  scaffold18|si     916696 TTCACTCGAATGATGTGATGGTTG-AGTGT--AGAAAGACTGAATGAGCC 916742
                             ---------       ?  ?  -     --   i       i      
C rnd-1_family-       2678 TT---------GATGTGANGGNTGCAGTGTGGAGAGAGACTGAGTGAGCC 2638

  scaffold18|si     916743 C-TTAATGGCACCAGATCGGATAACTTCACAAGTGAGC--ATCTAGTCAA 916789
                            -?          i       ??   ?           -- iv       
C rnd-1_family-       2637 CCNTAATGGCACCGGATCGGANNACTNCACAAGTGAGCGAACGTAGTCAA 2588

  scaffold18|si     916790 GTTTT-GTTTGCATGTACTTCCACTATGATTTTGACCTCTCGTTGCATTG 916838
                           v    -              i                      i      
C rnd-1_family-       2587 TTTTTTGTTTGCATGTACTTTCACTATGATTTTGACCTCTCGTCGCATTG 2538

  scaffold18|si     916839 AAATAAATAGGTGCTGATGACTTGGAGTATTCGGACATTGGATATTATCA 916888
                                                                             
C rnd-1_family-       2537 AAATAAATAGGTGCTGATGACTTGGAGTATTCGGACATTGGATATTATCA 2488

  scaffold18|si     916889 AGAGGAATTGACTTGTAGAAGTGATATACCGGGAACCATGGATCTGGGGA 916938
                                                                             
C rnd-1_family-       2487 AGAGGAATTGACTTGTAGAAGTGATATACCGGGAACCATGGATCTGGGGA 2438

  scaffold18|si     916939 ATGAAATTTCTCAATGGAACTGCCACCTCGTCACTTCAGCAGAATCGAAA 916988
                                                                             
C rnd-1_family-       2437 ATGAAATTTCTCAATGGAACTGCCACCTCGTCACTTCAGCAGAATCGAAA 2388

  scaffold18|si     916989 ATGAATGGCCTACTGCATCATGAGGAAGATGGAAA--GAAAGCCAACTGC 917036
                                        iv                    --         v   
C rnd-1_family-       2387 ATGAATGGCCTACCCCATCATGAGGAAGATGGAAAAAGAAAGCCAAGTGC 2338

  scaffold18|si     917037 AAGTGAGACGCCCATATCTGCACCTTCTGGAAAGAAAAGTTTTGAGAATT 917086
                                                                             
C rnd-1_family-       2337 AAGTGAGACGCCCATATCTGCACCTTCTGGAAAGAAAAGTTTTGAGAATT 2288

  scaffold18|si     917087 TGGTATCCACCTGTAAGTGTTATCATGCCTACATCATATATATTTTAATT 917136
                                                        i                 ?  
C rnd-1_family-       2287 TGGTATCCACCTGTAAGTGTTATCATGCCCACATCATATATATTTTANTT 2238

  scaffold18|si     917137 ACAAGAATTCAAAGTAGTAACAAGTTTTGGCTATTTATTTTCACATCAGA 917186
                                                                             
C rnd-1_family-       2237 ACAAGAATTCAAAGTAGTAACAAGTTTTGGCTATTTATTTTCACATCAGA 2188

  scaffold18|si     917187 TGAGAAAAATAAGATGGCTGCCAAGACTTCTCTTCCATGTGCTTCTGGTG 917236
                                         ?        ? i                        
C rnd-1_family-       2187 TGAGAAAAATAAGANGGCTGCCANGGCTTCTCTTCCATGTGCTTCTGGTG 2138

  scaffold18|si     917237 AGCGATTAGTCATGATCAGGTTACTTTTATTCACAAGAACTCACACCTAA 917286
                              v   ?                                          
C rnd-1_family-       2137 AGCTATTNGTCATGATCAGGTTACTTTTATTCACAAGAACTCACACCTAA 2088

  scaffold18|si     917287 TATATCATTTGGCATAAATGTTATGAAGTGATCACAGAGGAAGAAAGGAG 917336
                                                                             
C rnd-1_family-       2087 TATATCATTTGGCATAAATGTTATGAAGTGATCACAGAGGAAGAAAGGAG 2038

  scaffold18|si     917337 AGCATTCTTGAATCATACACCTGACATGAT-AAAAGTGATGATTTGGTAT 917385
                                          i i            -     i          i  
C rnd-1_family-       2037 AGCATTCTTGAATCACATACCTGACATGATAAAAAGCGATGATTTGGCAT 1988

  scaffold18|si     917386 CTCAGACAAATAACGATATTGCTGAAGAAGAGCAGGAGGAATTCTTTGTG 917435
                                                                             
C rnd-1_family-       1987 CTCAGACAAATAACGATATTGCTGAAGAAGAGCAGGAGGAATTCTTTGTG 1938

  scaffold18|si     917436 GAGAAGGTAATTAAAATGCGAGTAAGC-AAAAGGGTAA-GAAAAATTTCT 917483
                                                      -          -   i       
C rnd-1_family-       1937 GAGAAGGTAATTAAAATGCGAGTAAGCAAAAAGGGTAAGGAAGAATTTCT 1888

  scaffold18|si     917484 TGTCAAATGGGCTGGGTACCCTTTGAGTGAGGCAACTTGGGAACCATTTG 917533
                                                                             
C rnd-1_family-       1887 TGTCAAATGGGCTGGGTACCCTTTGAGTGAGGCAACTTGGGAACCATTTG 1838

  scaffold18|si     917534 AAAACCTTTCAGGGGAAGATGCATGTAAGTATCCATTGCATTAAAGATAT 917583
                                              i                 v            
C rnd-1_family-       1837 AAAACCTTTCAGGGGAAGACGCATGTAAGTATCCATTCCATTAAAGATAT 1788

  scaffold18|si     917584 CATCCATGTTTT-TCAACGTAAATGCTAACCAGACATACCTTGTGATAAG 917632
                                       -                                 v   
C rnd-1_family-       1787 CATCCATGTTTTNTCAACGTAAATGCTAACCAGACATACCTTGTGAAAAG 1738

  scaffold18|si     917633 ATCAAGAAGCCTTGAAATTGAAAAAAAGGACAGTGAAGGAACGTTAACTG 917682
                                         iv          i                   ?   
C rnd-1_family-       1737 ATCAAGAAGCCTTGGCATTGAAAAAAGGGACAGTGAAGGAACGTTANCTG 1688

  scaffold18|si     917683 AGGTGAATGTAACTAGTGTTATTACCTTACTTCAAAAATAGCAATCTTCT 917732
                                                            i                
C rnd-1_family-       1687 AGGTGAATGTAACTAGTGTTATTACCTTACTTCGAAAATAGCAATCTTCT 1638

  scaffold18|si     917733 AATAATTTGGTTTTCTG-TTTTTCACTTG 917760
                           ?                -           
C rnd-1_family-       1637 NATAATTTGGTTTTCTGTTTTTTCACTTG 1609

Matrix = 20p43g.matrix
Kimura (with divCpGMod) = 9.44
Transitions / transversions = 1.33 (122/92)
Gap_init rate = 0.03 (63 / 2305), avg. gap size = 1.63 (103 / 63)


12 25.32 2.38 0.00 scaffold18|size1287306 917777 917818 (367799) (AAAAG)n#Simple_repeat 1 43 (0) m_b237s252i0 55400

  scaffold18|si     917777 AAAAATATAGAGAAG-AAATCAAAGAAAAGTAAAGAGAAGGAA 917818
                               iv v   i   -   vv         v     i   i  
  (AAAAG)n#Simp          1 AAAAGAAAAGAAAAGAAAAGAAAAGAAAAGAAAAGAAAAGAAA 43

Matrix = Unknown
Transitions / transversions = 0.80 (4/5)
Gap_init rate = 0.02 (1 / 41), avg. gap size = 1.00 (1 / 1)


12208 5.62 1.56 1.12 scaffold18|size1287306 917819 919419 (366198) C rnd-1_family-177#LTR/Gypsy (3135) 1608 1 m_b237s001i19 55399

  scaffold18|si     917819 TCAACCAATGATGTTCCCCCA---------AACAAGTTGCATAATGAAGT 917859
                            i            ?      ---------  v                 
C rnd-1_family-       1608 TTAACCAATGATGTNCCCCCAGAAAAGCGAAAGAAGTTGCATAATGAAGT 1559

  scaffold18|si     917860 GAGATCATAGTCTATTGACAACACTATTCTTTCTCTATTTATGAAGCTTC 917909
                                        --                                   
C rnd-1_family-       1558 GAGATCATAGTCT--TGACAACACTATTCTTTCTCTATTTATGAAGCTTC 1511

  scaffold18|si     917910 CCC-ATTTGTTCTCTGTTGCATGTTGACAGGTATCTGGTGAGAGGAAAAA 917958
                              -                                              
C rnd-1_family-       1510 CCCCATTTGTTCTCTGTTGCATGTTGACAGGTATCTGGTGAGAGGAAAAA 1461

  scaffold18|si     917959 GAAGAAAGGGATGGAAAATGATGTGAGTATAGGCAATAAATCATAAGAGT 918008
                                                                             
C rnd-1_family-       1460 GAAGAAAGGGATGGAAAATGATGTGAGTATAGGCAATAAATCATAAGAGT 1411

  scaffold18|si     918009 CCACGATTTGATGTCCTGACCTCATGAACTTGAACTTCTCAACAGATCAA 918058
                            ?             i                                  
C rnd-1_family-       1410 CNACGATTTGATGTCTTGACCTCATGAACTTGAACTTCTCAACAGATCAA 1361

  scaffold18|si     918059 GTCAATGGAGTTCAAAATTAATGTGAGAATGACATTTTTATCTCAGTAAT 918108
                                           i v                               
C rnd-1_family-       1360 GTCAATGGAGTTCAAAGTAAATGTGAGAATGACATTTTTATCTCAGTAAT 1311

  scaffold18|si     918109 GCAATCTCAGTAATGCAATGAGATTTTCATATTTTAAACCATTGTGTTAA 918158
                            --------------             v                     
C rnd-1_family-       1310 G--------------CAATGAGATTTTCTTATTTTAAACCATTGTGTTAA 1275

  scaffold18|si     918159 TCTTGTAACAGACATCAGATGAGATTAGCAAGGAGTTGGTGGATGATGTA 918208
                                                                             
C rnd-1_family-       1274 TCTTGTAACAGACATCAGATGAGATTAGCAAGGAGTTGGTGGATGATGTA 1225

  scaffold18|si     918209 AGTGCATTATCAGTA-AAAATTCTGGATTTTCAACCATTTCTTACACTTC 918257
                                         i-     v              i             
C rnd-1_family-       1224 AGTGCATTATCAGTGGAAAATACTGGATTTTCAACCGTTTCTTACACTTC 1175

  scaffold18|si     918258 ATTTGGTCATTTGTTCTTCTATATTGCATACATGTGACAAGGTAAAGTGG 918307
                                                 --                          
C rnd-1_family-       1174 ATTTGGTCATTTGTTCTTCTAT--TGCATACATGTGACAAGGTAAAGTGG 1127

  scaffold18|si     918308 CAGTTAGCAAACAAGGTAGAGGTAAGGGAATGAATCATTTGTTTTGTATA 918357
                                     v                                       
C rnd-1_family-       1126 CAGTTAGCAACCAAGGTAGAGGTAAGGGAATGAATCATTTGTTTTGTATA 1077

  scaffold18|si     918358 TATTTGAGCATGTCACAGACACCCATTTCATTTGTTTTCGATTTTCTAGT 918407
                           v                       ii      v                 
C rnd-1_family-       1076 AATTTGAGCATGTCACAGACACCCGCTTCATTGGTTTTCGATTTTCTAGT 1027

  scaffold18|si     918408 CTTCAGATGTGGAGAAAGACAAGAAAGAGGTGAGACTTTACCTAATCGGC 918457
                                                                             
C rnd-1_family-       1026 CTTCAGATGTGGAGAAAGACAAGAAAGAGGTGAGACTTTACCTAATCGGC 977

  scaffold18|si     918458 ACTCTAGTTTCAGCCACTTATGTTCAGAAGACCTCACACATTTTATATTG 918507
                                                                         i   
C rnd-1_family-        976 ACTCTAGTTTCAGCCACTTATGTTCAGAAGACCTCACACATTTTATGTTG 927

  scaffold18|si     918508 AATTTCCTCCATTAGAAGGTAAGTATGCCATCTTCTATTTTGTTGAATTG 918557
                                                                i            
C rnd-1_family-        926 AATTTCCTCCATTAGAAGGTAAGTATGCCATCTTCTACTTTGTTGAATTG 877

  scaffold18|si     918558 TTTACTTCACTAGCTCT-TCATATTTTATTTTATTTCCCTCCTTTTATTT 918606
                                     ?      -   ? i          i               
C rnd-1_family-        876 TTTACTTCACNAGCTCTGTCANACTTTATTTTATCTCCCTCCTTTTATTT 827

  scaffold18|si     918607 GATTCACTGCAGGCACCATTGG--ATGAATGTGTCGGAAAGGATTGGAGG 918654
                                   i             -- v    i   v  i     i      
C rnd-1_family-        826 GATTCACTACAGGCACCATTGGGAAGGAATATGTGGGGAAGGACTGGAGG 777

  scaffold18|si     918655 TCCATTG-ATTTCAGACAGAACCATGCAATCCACTTGAAGAAGGACTCTT 918703
                           ?    i -         i i     ? ?     v     i   i  v   
C rnd-1_family-        776 NCCATCGCATTTCAGACGGGACCATNCNATCCAATTGAAAAAGAACGCTT 727

  scaffold18|si     918704 ACTGTGTTTTCATGTGCCAGAGAGCAAAC---AGAGGAGAATGCCAATAT 918750
                            i     ?     ?               ---vv             i  
C rnd-1_family-        726 ATTGTGTNTTCATNTGCCAGAGAGCAAACCTTCCAGGAGAATGCCAACAT 677

  scaffold18|si     918751 GCAGTGTGTCATGTATGCCATGAGGAACAATCCAAAACACAGAAGAGAAC 918800
                                v       v               ?  v   i v         v 
C rnd-1_family-        676 GCAGTTTGTCATGAATGCCATGAGGAACANTCAAAAGCCCAGAAGAGATC 627

  scaffold18|si     918801 AAGG---GGAGTCCTGAGTGCTGATGATTTGATGGAGACTTGTCATCATG 918847
                              i---  v  i i     vv  ?  v      i? v            
C rnd-1_family-        626 AAGAGGTGGCGTTCCGAGTGAAGANGAGTTGATGANGTCTTGTCATCATG 577

  scaffold18|si     918848 AGTTATGCCATCTACAGTTATGTGCAGACATCTGGTGGTGTACCAAGGAT 918897
                             i  i  v        i    i  ?     i              i   
C rnd-1_family-        576 AGCTACGCAATCTACAGCTATGCGCNGACATTTGGTGGTGTACCAAAGAT 527

  scaffold18|si     918898 TAT-TTGGGTGGTGAACAATGGTTAGAACGTGTGAAGGGCTGTGTTTATT 918946
                              -     i   v    ?        i     v          i  ?i 
C rnd-1_family-        526 TATATTGGGCGGTCAACANTGGTTAGAGCGTGTCAAGGGCTGTGCTTNCT 477

  scaffold18|si     918947 GTGAGAGAATGTTCACAGTTGGGGAAAAATAACTATATTGCATTCTTTGT 918996
                                  i        ?  ?                              
C rnd-1_family-        476 GTGAGAGGATGTTCACNGTNGGGGAAAAATAACTATATTGCATTCTTTGT 427

  scaffold18|si     918997 TGGATGGAATAACCCTAAAATATGTTTTTCTGCTTTGCCTAGGGTTAACC 919046
                                                                             
C rnd-1_family-        426 TGGATGGAATAACCCTAAAATATGTTTTTCTGCTTTGCCTAGGGTTAACC 377

  scaffold18|si     919047 CTGAATACCTGCAAAATTAGAAAAAAATATTTGTTGTAACAAAGGAAGTA 919096
                                                       i            i        
C rnd-1_family-        376 CTGAATACCTGCAAAATTAGAAAAAAATGTTTGTTGTAACAGAGGAAGTA 327

  scaffold18|si     919097 TTACATTTTCGTATCTACT-CGACCTTTT-AAGGAGATCGCA-AAAGTAC 919143
                                      ii      - v   ?iii-i          i-ii     
C rnd-1_family-        326 TTACATTTTCGCGTCTACTCCTACCNCCCGGAGGAGATCGCGCGGAGTAC 277

  scaffold18|si     919144 AATGTTGTTAGTAATTACGATAGTAAGGAAATCTGAGTTCGTAGGAGTAC 919193
                                         ?    ?                      v    ii 
C rnd-1_family-        276 AATGTTGTTAGTAANTACGNTAGTAAGGAAATCTGAGTTCGTCGGAGCGC 227

  scaffold18|si     919194 AAAATATTCGAATCTGTTAGTTAAAATGTTAGCAAAAACGGACCTGTTAG 919243
                           i     v                                           
C rnd-1_family-        226 GAAATAATCGAATCTGTTAGTTAAAATGTTAGCAAAAACGGACCTGTTAG 177

  scaffold18|si     919244 TAAGTTTGTTAGTAAATCGAAAAAATCGATGAATTTTGTTAGGAGCCCCA 919293
                                v             i                           ?  
C rnd-1_family-        176 TAAGTATGTTAGTAAATCGGAAAAATCGATGAATTTTGTTAGGAGCCNCA 127

  scaffold18|si     919294 AATATCTAACAGATTAGCTAACAAGGCCGATTTTGAGAAGGTTTCTGCCC 919343
                                           i        ?       i                
C rnd-1_family-        126 AATATCTAACAGATTAACTAACAAGNCCGATTTCGAGAAGGTTTCTGCCC 77

  scaffold18|si     919344 AGTATTAAATGTACATGCAGGTGTTAGAAAGCCCTTTGCTTTTTACTAAC 919393
                                    iv        v       v                      
C rnd-1_family-         76 AGTATTAAACCTACATGCACGTGTTAGTAAGCCCTTTGCTTTTTACTAAC 27

  scaffold18|si     919394 AGCTTACTAACAATTCGTTTGCAGTG 919419
                                                     
C rnd-1_family-         26 AGCTTACTAACAATTCGTTTGCAGTG 1

Matrix = 20p43g.matrix
Kimura (with divCpGMod) = 5.00
Transitions / transversions = 1.70 (56/33)
Gap_init rate = 0.02 (30 / 1600), avg. gap size = 1.43 (43 / 30)


15 28.25 1.72 1.72 scaffold18|size1287306 920012 920069 (365548) (ATG)n#Simple_repeat 1 58 (0) m_b237s252i1 55401

  scaffold18|si     920012 ATGATGTTGTTGATGAT-ATGATGATGCTTCATGAGGTTTATTTTGAGAA 920060
                                 v  v       -         -v v    v v v  vv   vi 
  (ATG)n#Simple          1 ATGATGATGATGATGATGATGATGATG-ATGATGATGATGATGATGATGA 49

  scaffold18|si     920061 GGAAGATGA 920069
                           v  v     
  (ATG)n#Simple         50 TGATGATGA 58

Matrix = Unknown
Transitions / transversions = 0.08 (1/12)
Gap_init rate = 0.04 (2 / 57), avg. gap size = 1.00 (2 / 2)


610 24.68 1.90 0.00 scaffold18|size1287306 920524 920681 (364936) rnd-1_family-816#Unknown 784 944 (117) m_b237s001i20 55402

  scaffold18|si     920524 TGCAGTTTTACAC--ACCACCAGCTAGCCATTTCATTTACCAAATCATCA 920571
                                vi    v --  vi v   i     ? ?    i    v      i
  rnd-1_family-        784 TGCAGGCTTACTCTAACAGCAAGCCAGCCANTNCATTCACCATATCATCG 833

  scaffold18|si     920572 TACTCCTGCTCAGCATGTCAACGTGCTGCTGCTTCTTCCACCGCATATTT 920621
                            ii     v  i     i     v   i  v i     v   i v v i 
  rnd-1_family-        834 TGTTCCTGGTCGGCATGCCAACGAGCTACTTCCTCTTCAACCACCTCTCT 883

  scaffold18|si     920622 ATGTTGCTTTTCCGCAATGTTATTGCATTTTGAGATCTTCATTGGCATTT 920671
                           i  ivv  i   ?  i vv  i    ii    v  i              
  rnd-1_family-        884 GTGCGTCTCTTCNGCGAGTTTGTTGCGCTTTGCGACCTTCATTGGCATTT 933

  scaffold18|si     920672 CCC-CTGTTCT 920681
                              -   i i 
  rnd-1_family-        934 CCCTCTGCTTT 944

Matrix = 20p43g.matrix
Kimura (with divCpGMod) = 26.70
Transitions / transversions = 1.44 (23/16)
Gap_init rate = 0.01 (2 / 157), avg. gap size = 1.50 (3 / 2)


600 16.35 0.00 0.00 scaffold18|size1287306 920680 920783 (364834) C genome_8_12029#DNA (0) 292 189 m_b237s001i21 55403

  scaffold18|si     920680 CTAGGATGCAAATTCTGATTTTGGTTACTGTCACAAAAGCACAGTAATCA 920729
                                v  i      i                v     i        iv 
C genome_8_1202        292 CTAGGTTGTAAATTCCGATTTTGGTTACTGTCTCAAAAACACAGTAACGA 243

  scaffold18|si     920730 GTAACCAGTCGTAATTACTGCAGTAATTACTGGAGGTTCCAGTTAGATTA 920779
                                v ii  v    v               v       v  v v    
C genome_8_1202        242 GTAACAAACCGGAATTCCTGCAGTAATTACTGTAGGTTCCTGTAATATTA 193

  scaffold18|si     920780 CTGT 920783
                            v  
C genome_8_1202        192 CGGT 189

Matrix = 20p43g.matrix
Kimura (with divCpGMod) = 16.26
Transitions / transversions = 0.55 (6/11)
Gap_init rate = 0.00 (0 / 103), avg. gap size = 0.0 (0 / 0)


3259 9.94 1.03 0.61 scaffold18|size1287306 920784 921269 (364348) rnd-1_family-450#Unknown 1 488 (462) m_b237s001i22 55404

  scaffold18|si     920784 GTCACAGTGCAACTTTTTGAGTCCTGTTACAGTAGGAGTACATATACTCC 920833
                                 i            i    i     i         i         
  rnd-1_family-          1 GTCACAATGCAACTTTTTGGGTCCCGTTACGGTAGGAGTATATATACTCC 50

  scaffold18|si     920834 TACCATCTCAATTTTTAGTAATGTTACTGTGGGAATGATACGAAATCACA 920883
                                  i i  iv?i      i       v     vv   v    i  i
  rnd-1_family-         51 TACCATCCCGATCGNCAGTAATATTACTGTTGGAATCTTACTAAATTACG 100

  scaffold18|si     920884 TTACTGTTGTTACTGTCTCATTTTAACCTTTTAAGTCCAAATTACTGATT 920933
                                                   vvi  vi                 i 
  rnd-1_family-        101 TTACTGTTGTTACTGTCTCATTTTTTTCTACTAAGTCCAAATTACTGACT 150

  scaffold18|si     920934 TTACAGAAATATTCCGC---AATATTCCTATAGATGACAGTAATATTACT 920980
                                 v          ---         v v iiv              
  rnd-1_family-        151 TTACAGTAATATTCCGCAGTAATATTCCTCTCGGCTACAGTAATATTACT 200

  scaffold18|si     920981 GTCGCATTCCTGCATCTTTCAAACACTGTCTGATATCCATTGTAATA-AC 921029
                               i             v      vv -                  - v
  rnd-1_family-        201 GTCGTATTCCTGCATCTTACAAACAAAG-CTGATATCCATTGTAATATAA 249

  scaffold18|si     921030 G-ATTAATACTATGACTGTTGTCCATTGTAGTAACAGAAACTAACCACTT 921078
                            - i              ? i         i     v             
  rnd-1_family-        250 GTACTAATACTATGACTGNTATCCATTGTAATAACATAAACTAACCACTT 299

  scaffold18|si     921079 CAATTACATTAATCACTAGGTAATATAGTGCTGAAAATCCCCCACCCACA 921128
                                       i         ??             vv           
  rnd-1_family-        300 CAATTACATTAACCACTAGGTANNATAGTGCTGAAAAAACCCCACCCACA 349

  scaffold18|si     921129 GGAACCAAATTTGTGGGGGAAAAGCAACTATACCCTCCTCTTCTTCTTTT 921178
                                 -           i      i                      v 
  rnd-1_family-        350 GGAACC-AATTTGTGGGGAAAAAGCGACTATACCCTCCTCTTCTTCTTGT 398

  scaffold18|si     921179 GGTTATTTACTGTCTTCTCTCCATCACTTGACACCAGCATTCTCTTCTGT 921228
                            v    i                            -              
  rnd-1_family-        399 GCTTATCTACTGTCTTCTCTCCATCACTTGACACC-GCATTCTCTTCTGT 447

  scaffold18|si     921229 GCAATCTTGTATGCCTCCAATTCTATCATTTCATCCATAAC 921269
                                                   i          i     
  rnd-1_family-        448 GCAATCTTGTATGCCTCCAATTCTGTCATTTCATCTATAAC 488

Matrix = 20p43g.matrix
Kimura (with divCpGMod) = 9.49
Transitions / transversions = 1.29 (27/21)
Gap_init rate = 0.01 (6 / 485), avg. gap size = 1.33 (8 / 6)


3225 6.73 0.92 1.38 scaffold18|size1287306 921269 921705 (363912) C rnd-1_family-140#Unknown (0) 1277 843 m_b237s001i23 55405

  scaffold18|si     921269 CAACAGCCTTCAATATCATAAAAAGTCCCGCAATTTTAGCGTGGTCATCA 921318
                                                   ?     i          i        
C rnd-1_family-       1277 CAACAGCCTTCAATATCATAAAAANTCCCGTAATTTTAGCGCGGTCATCA 1228

  scaffold18|si     921319 TAAAAACTTTTTATGATATTGGCGAATCGGAATTTCGTGCGCGCTGTGAC 921368
                                                       v                 i   
C rnd-1_family-       1227 TAAAAACTTTTTATGATATTGGCGAATCCGAATTTCGTGCGCGCTGCGAC 1178

  scaffold18|si     921369 AAAAGCGTGGTTATTTTGCAATGTCGAAAAAGATGACGTCAATATCATAA 921418
                                               v                             
C rnd-1_family-       1177 AAAAGCGTGGTTATTTTGCACTGTCGAAAAAGATGACGTCAATATCATAA 1128

  scaffold18|si     921419 AAATGTTTTATGATATTTCTGCTATCGTAATACGTAATACGGTATCGTAC 921468
                                                                       i     
C rnd-1_family-       1127 AAATGTTTTATGATATTTCTGCTATCGTAATACGTAATACGGTACCGTAC 1078

  scaffold18|si     921469 AATACATGTAAAAGTAACTACC---GTACCGCGTGATACCATAGTATGAT 921515
                                               i ---i                    i   
C rnd-1_family-       1077 AATACATGTAAAAGTAACTATCATAATACCGCGTGATACCATAGTACGAT 1028

  scaffold18|si     921516 ACAATACGTATGTCTCACAAATATGAATACCATAGAGTATTATGTTATAA 921565
                                           ii  -----            i  v  i ?  i 
C rnd-1_family-       1027 ACAATACGTATGTCTCGTAA-----AATACCATAGAGCATAATATNATGA 983

  scaffold18|si     921566 ATCCAACAAGCAAGGCCTGTCCATATTTGTTTTCTCTTGTTGATGTA-AT 921614
                                          v       vv             v        -  
C rnd-1_family-        982 ATCCAACAAGCAAGGACTGTCCAACTTTGTTTTCTCTTTTTGATGTACAT 933

  scaffold18|si     921615 TTTAGAGTATCTAGTGTTTTGGCAATCAGGAATGGTATGATGCTACAGTT 921664
                               v                  v    iv             i      
C rnd-1_family-        932 TTTACAGTATCTAGTGTTTTGGCCATCAACAATGGTATGATGCCACAGTT 883

  scaffold18|si     921665 CAATGCACATCACATTTCCCCCTCTAACTAATATGACATAC 921705
                                       i v  -   v            iv?    
C rnd-1_family-        882 CAATGCACATCATAGTT-CCCATCTAACTAATATACNATAC 843

Matrix = 20p43g.matrix
Kimura (with divCpGMod) = 6.19
Transitions / transversions = 1.23 (16/13)
Gap_init rate = 0.02 (8 / 436), avg. gap size = 1.25 (10 / 8)


4471 2.90 0.19 0.00 scaffold18|size1287306 921696 922212 (363405) rnd-1_family-166#Unknown 130 647 (727) m_b237s001i24 55406

  scaffold18|si     921696 TATGACATACTTCTACACAATGGCGACTACAAGAAAGATATTTTTGTCTT 921745
                                                                           v 
  rnd-1_family-        130 TATGACATACTTCTACACAATGGCGACTACAAGAAAGATATTTTTGTCGT 179

  scaffold18|si     921746 GTATATGTGGCCACAGGCAGCAGACATAGAGGCTGAAACATAGATGAGAT 921795
                                                                             
  rnd-1_family-        180 GTATATGTGGCCACAGGCAGCAGACATAGAGGCTGAAACATAGATGAGAT 229

  scaffold18|si     921796 TAAAGGATTGGACACAAAAACCACCAACATAACACAAAGAGGAGTTCTAC 921845
                                                                   v         
  rnd-1_family-        230 TAAAGGATTGGACACAAAAACCACCAACATAACACAAAGATGAGTTCTAC 279

  scaffold18|si     921846 AAAGTCCTTTTAGACATAGAATCTTGTCACTATGACAGTGACAGGACCCC 921895
                                           v           i         i           
  rnd-1_family-        280 AAAGTCCTTTTAGACAGAGAATCTTGTCGCTATGACAGCGACAGGACCCC 329

  scaffold18|si     921896 TGACATAACTAGAAATAGGGAGCAACTTTTTGGCTGTTGAAGTTATGAAT 921945
                                                                             
  rnd-1_family-        330 TGACATAACTAGAAATAGGGAGCAACTTTTTGGCTGTTGAAGTTATGAAT 379

  scaffold18|si     921946 TCATATCCCAACTATTTTCAAAAGTGTGAAGTACTTTCTCTTTATGTAGA 921995
                                                                             
  rnd-1_family-        380 TCATATCCCAACTATTTTCAAAAGTGTGAAGTACTTTCTCTTTATGTAGA 429

  scaffold18|si     921996 ATACAGTATGATTCTACTGCAACAAAACGGAGCAAGTTATTTCAGTCTGC 922045
                                                                             
  rnd-1_family-        430 ATACAGTATGATTCTACTGCAACAAAACGGAGCAAGTTATTTCAGTCTGC 479

  scaffold18|si     922046 CCCTACATATATCATTCTGTGAATATGTGTACCTAATGTACATTATAGGT 922095
                                          v                                  
  rnd-1_family-        480 CCCTACATATATCATACTGTGAATATGTGTACCTAATGTACATTATAGGT 529

  scaffold18|si     922096 GACAGGTATCAGTGGATAAGACACTGCAATATAGTTCGAGAAACTAGAGC 922145
                                                                v            
  rnd-1_family-        530 GACAGGTATCAGTGGATAAGACACTGCAATATAGTTCCAGAAACTAGAGC 579

  scaffold18|si     922146 TTGTTAGCCCTATTTGCTGCTAGACAATAGA-TTTTTGATTGCGAATGTA 922194
                                   v                      -                  
  rnd-1_family-        580 TTGTTAGCACTATTTGCTGCTAGACAATAGATTTTTTGATTGCGAATGTA 629

  scaffold18|si     922195 TGTATTAGTAGCCATATG 922212
                             iii  i v i  v   
  rnd-1_family-        630 TGCGCTAATTGTCAGATG 647

Matrix = 20p43g.matrix
Kimura (with divCpGMod) = 2.40
Transitions / transversions = 0.88 (7/8)
Gap_init rate = 0.00 (1 / 516), avg. gap size = 1.00 (1 / 1)

331 29.87 4.35 4.35 scaffold18|size1287306 922172 922332 (363285) rnd-1_family-887#Unknown 147 307 (30) m_b237s001i25 55406

  scaffold18|si     922172 ATAGATTTTTGATTGCGAATGTATGTATTAGTAGCCATATGTAGACCCCC 922221
                            i  i     ivvii ii      i i   i       vi          
  rnd-1_family-        147 ACAGGTTTTTATGCACAGATGTATATGTTAATAGCCATTCGTAGACCCCC 196

  scaffold18|si     922222 CTGTCTATT----GACCCCACCTCACAGTCCATAGATCCCCCTTAAAGTC 922267
                           ------ v ----   vv     iviv iv   v  ivi  iv v     
  rnd-1_family-        197 ------AATAAAAGACGGCACCTTCTTGCACATTGACATCCTGTCAAGTC 240

  scaffold18|si     922268 AATAGACTCCACTGTATTTTACAAAAATATTTGTATACCCCC--CAGTTA 922315
                             -     vi    i   ii       i  v    v    i -- i v v
  rnd-1_family-        241 AA-AGACTGTACTGCATTCCACAAAAACATGTGTAGACCCTCGGCGGGTT 289

  scaffold18|si     922316 TATG-AATGACATGGGGG 922332
                           i   - v  v  v     
  rnd-1_family-        290 CATGTACTGCCAGGGGGG 307

Matrix = 20p43g.matrix
Kimura (with divCpGMod) = 36.74
Transitions / transversions = 1.19 (25/21)
Gap_init rate = 0.06 (10 / 160), avg. gap size = 1.40 (14 / 10)


417 10.94 0.00 1.56 scaffold18|size1287306 922197 922261 (363356) C genome_7_1761#DNA (0) 654 591 m_b237s001i26 55407

  scaffold18|si     922197 TATTAGTAGCCATATGTAGACCCCCCTGTCTATTGACCCCACCTCACAGT 922246
                            i         i v            -      v                
C genome_7_1761        654 TGTTAGTAGCCGTTTGTAGACCCCCC-GTCTATAGACCCCACCTCACAGT 606

  scaffold18|si     922247 CCATAGATCCCCCTT 922261
                            i     i     i 
C genome_7_1761        605 CTATAGACCCCCCCT 591

Matrix = 20p43g.matrix
Kimura (with divCpGMod) = 10.29
Transitions / transversions = 2.50 (5/2)
Gap_init rate = 0.02 (1 / 64), avg. gap size = 1.00 (1 / 1)


2335 13.86 2.94 12.65 scaffold18|size1287306 922220 922764 (362853) genome_12_13052#DNA 1 498 (2) m_b237s001i27 55408

  scaffold18|si     922220 CCCTGTCTATTGACCCCACCTCACAGTCCATAGATCCCCCTTAAAGTCAA 922269
                              ii     v                 i     -             v 
  genome_12_130          1 CCCCATCTATAGACCCCACCTCACAGTCTATAGA-CCCCCTTAAAGTCTA 49

  scaffold18|si     922270 TAGACTCCACTGTATTTTACAAAAA--TATTTGTATACCCCCCAGTTATA 922317
                                  i                 --i       v         v ---
  genome_12_130         50 TAGACTCTACTGTATTTTACAAAAAACCATTTGTAGACCCCCCAGGT--- 96

  scaffold18|si     922318 TGAATGACATGGGGGAGGGGAGTTATAGATGGTCATGGGGGGCTTATAGA 922367
                           ----------------------i      iv           ii      
  genome_12_130         97 ----------------------CTATAGACTGTCATGGGGGGTCTATAGA 124

  scaffold18|si     922368 CTTTCATGGGAGGGGGGTCTACAGACTGTTACAGAGGG---TCTATAGAC 922414
                             v       ----       i       i ii i   ---         
  genome_12_130        125 CTGTCATGGG----GGGTCTATAGACTGTCATGGGGGGGGGTCTATAGAC 170

  scaffold18|si     922415 CCCCCATGACCATCTATTGAATGTCATGGGGGGTCTATAGACTGTGGTAA 922464
                           ---------------------   i                  i -- v 
  genome_12_130        171 ---------------------TGTTATGGGGGGTCTATAGACTAT--TCA 197

  scaffold18|si     922465 AGGGTCTATA---GA--CCAATAGACGCTTCTCTAAA-TACCTCTAGATT 922508
                           v iv  ii  ---  --i v      v     i    -          i 
  genome_12_130        198 TGACTCCGTACGGGAAGTCTATAGACTCTTCTTTAAAATACCTCTAGACT 247

  scaffold18|si     922509 TGCAATA-TCA--TGAGATTAGTTAGAAAAA-TGTGAATCATGTACACAA 922554
                              v   -   --  v              i-           i   v  
  genome_12_130        248 TGCCATAATCACATGTGATTAGTTAGAAAAGGTGTGAATCATGCACAAAA 297

  scaffold18|si     922555 TAATAATATTACCTAATCTTATTCATGACTTGTGAGACTTTTGTAGTAAT 922604
                              v     i  i   v  iv       v     v               
  genome_12_130        298 TAAAAATATCACTTAAGCTCCTTCATGAGTTGTGTGACTTTTGTAGTAAT 347

  scaffold18|si     922605 GTAAATATCTATGTCA-TTTTTAAATCTAAATTGATGATGTTAAAAAAGC 922653
                                 i     v i -                  i     v     i  
  genome_12_130        348 GTAAATGTCTATTTTATTTTTTAAATCTAAATTGACGATGTAAAAAAGGC 397

  scaffold18|si     922654 TATCACCATCACAAGTATTTTTTATTGTCTAATTTTCTTGCCATTTAATT 922703
                            ------i              v  i           ii       v   
  genome_12_130        398 T------GTCACAAGTATTTTTGATCGTCTAATTTTCCCGCCATTTCATT 441

  scaffold18|si     922704 TTAGCTGGGGGGGGGGTCTATAGACTGTTAGGCGATGTTTATAGATTGGG 922753
                             --- i iv                  v   i iv  i      -    
  genome_12_130        442 TT---TAGATGGGGGGTCTATAGACTGTGAGGTGGGGTCTATAGA-TGGG 487

  scaffold18|si     922754 GGTCTACAAAC 922764
                                      
  genome_12_130        488 GGTCTACAAAC 498

Matrix = 20p43g.matrix
Kimura (with divCpGMod) = 14.30
Transitions / transversions = 1.54 (40/26)
Gap_init rate = 0.13 (72 / 544), avg. gap size = 1.10 (79 / 72)


4471 2.90 0.19 0.00 scaffold18|size1287306 921696 922212 (363405) rnd-1_family-166#Unknown 130 647 (727) m_b237s001i24 55406

  scaffold18|si     921696 TATGACATACTTCTACACAATGGCGACTACAAGAAAGATATTTTTGTCTT 921745
                                                                           v 
  rnd-1_family-        130 TATGACATACTTCTACACAATGGCGACTACAAGAAAGATATTTTTGTCGT 179

  scaffold18|si     921746 GTATATGTGGCCACAGGCAGCAGACATAGAGGCTGAAACATAGATGAGAT 921795
                                                                             
  rnd-1_family-        180 GTATATGTGGCCACAGGCAGCAGACATAGAGGCTGAAACATAGATGAGAT 229

  scaffold18|si     921796 TAAAGGATTGGACACAAAAACCACCAACATAACACAAAGAGGAGTTCTAC 921845
                                                                   v         
  rnd-1_family-        230 TAAAGGATTGGACACAAAAACCACCAACATAACACAAAGATGAGTTCTAC 279

  scaffold18|si     921846 AAAGTCCTTTTAGACATAGAATCTTGTCACTATGACAGTGACAGGACCCC 921895
                                           v           i         i           
  rnd-1_family-        280 AAAGTCCTTTTAGACAGAGAATCTTGTCGCTATGACAGCGACAGGACCCC 329

  scaffold18|si     921896 TGACATAACTAGAAATAGGGAGCAACTTTTTGGCTGTTGAAGTTATGAAT 921945
                                                                             
  rnd-1_family-        330 TGACATAACTAGAAATAGGGAGCAACTTTTTGGCTGTTGAAGTTATGAAT 379

  scaffold18|si     921946 TCATATCCCAACTATTTTCAAAAGTGTGAAGTACTTTCTCTTTATGTAGA 921995
                                                                             
  rnd-1_family-        380 TCATATCCCAACTATTTTCAAAAGTGTGAAGTACTTTCTCTTTATGTAGA 429

  scaffold18|si     921996 ATACAGTATGATTCTACTGCAACAAAACGGAGCAAGTTATTTCAGTCTGC 922045
                                                                             
  rnd-1_family-        430 ATACAGTATGATTCTACTGCAACAAAACGGAGCAAGTTATTTCAGTCTGC 479

  scaffold18|si     922046 CCCTACATATATCATTCTGTGAATATGTGTACCTAATGTACATTATAGGT 922095
                                          v                                  
  rnd-1_family-        480 CCCTACATATATCATACTGTGAATATGTGTACCTAATGTACATTATAGGT 529

  scaffold18|si     922096 GACAGGTATCAGTGGATAAGACACTGCAATATAGTTCGAGAAACTAGAGC 922145
                                                                v            
  rnd-1_family-        530 GACAGGTATCAGTGGATAAGACACTGCAATATAGTTCCAGAAACTAGAGC 579

  scaffold18|si     922146 TTGTTAGCCCTATTTGCTGCTAGACAATAGA-TTTTTGATTGCGAATGTA 922194
                                   v                      -                  
  rnd-1_family-        580 TTGTTAGCACTATTTGCTGCTAGACAATAGATTTTTTGATTGCGAATGTA 629

  scaffold18|si     922195 TGTATTAGTAGCCATATG 922212
                             iii  i v i  v   
  rnd-1_family-        630 TGCGCTAATTGTCAGATG 647

Matrix = 20p43g.matrix
Kimura (with divCpGMod) = 2.40
Transitions / transversions = 0.88 (7/8)
Gap_init rate = 0.00 (1 / 516), avg. gap size = 1.00 (1 / 1)

331 29.87 4.35 4.35 scaffold18|size1287306 922172 922332 (363285) rnd-1_family-887#Unknown 147 307 (30) m_b237s001i25 55406

  scaffold18|si     922172 ATAGATTTTTGATTGCGAATGTATGTATTAGTAGCCATATGTAGACCCCC 922221
                            i  i     ivvii ii      i i   i       vi          
  rnd-1_family-        147 ACAGGTTTTTATGCACAGATGTATATGTTAATAGCCATTCGTAGACCCCC 196

  scaffold18|si     922222 CTGTCTATT----GACCCCACCTCACAGTCCATAGATCCCCCTTAAAGTC 922267
                           ------ v ----   vv     iviv iv   v  ivi  iv v     
  rnd-1_family-        197 ------AATAAAAGACGGCACCTTCTTGCACATTGACATCCTGTCAAGTC 240

  scaffold18|si     922268 AATAGACTCCACTGTATTTTACAAAAATATTTGTATACCCCC--CAGTTA 922315
                             -     vi    i   ii       i  v    v    i -- i v v
  rnd-1_family-        241 AA-AGACTGTACTGCATTCCACAAAAACATGTGTAGACCCTCGGCGGGTT 289

  scaffold18|si     922316 TATG-AATGACATGGGGG 922332
                           i   - v  v  v     
  rnd-1_family-        290 CATGTACTGCCAGGGGGG 307

Matrix = 20p43g.matrix
Kimura (with divCpGMod) = 36.74
Transitions / transversions = 1.19 (25/21)
Gap_init rate = 0.06 (10 / 160), avg. gap size = 1.40 (14 / 10)


347 14.75 1.64 0.00 scaffold18|size1287306 922713 922773 (362844) C genome_7_1761#DNA (590) 64 3 m_b237s001i28 55409

  scaffold18|si     922713 GGGGGGGTCTATAGACTGTTAGGCGATGTTTATAGAT-TGGGGGTCTACA 922761
                                              v   i iv  i      i-v           
C genome_7_1761         64 GGGGGGGTCTATAGACTGTGAGGTGGGGTCTATAGACGGGGGGGTCTACA 15

  scaffold18|si     922762 AACCGCTAATAA 922773
                              v    v   
C genome_7_1761         14 AACGGCTACTAA 3

Matrix = 20p43g.matrix
Kimura (with divCpGMod) = 14.62
Transitions / transversions = 0.80 (4/5)
Gap_init rate = 0.02 (1 / 60), avg. gap size = 1.00 (1 / 1)


1376 7.82 0.56 0.00 scaffold18|size1287306 922784 922962 (362655) rnd-1_family-223#Unknown 686 865 (4) m_b237s001i29 55410

  scaffold18|si     922784 TTGGAACTTGGAGTGAATTGTAATTGTCAGATGATCAAGA-CCAGATAGC 922832
                                              ? i                  -   v  i  
  rnd-1_family-        686 TTGGAACTTGGAGTGAATTNTGATTGTCAGATGATCAAGAACCATATGGC 735

  scaffold18|si     922833 TTTATCCGACACCCCAACCATACAATCAGGATTATGGTGCGTATTGTAGA 922882
                             v   i           ?     i     ii       i        v 
  rnd-1_family-        736 TTGATCTGACACCCCAACNATACAGTCAGGGCTATGGTGTGTATTGTATA 785

  scaffold18|si     922883 GAATTGAAAGTGGTGAATGTGGATGTTGGCTTTTTCAGAGGCTTGTTTGC 922932
                                                     i           i           
  rnd-1_family-        786 GAATTGAAAGTGGTGAATGTGGATGTCGGCTTTTTCAGGGGCTTGTTTGC 835

  scaffold18|si     922933 ACTGCCTTCACATGAAGAGCATCTATATAG 922962
                             i i      ?                  
  rnd-1_family-        836 ACCGTCTTCACNTGAAGAGCATCTATATAG 865

Matrix = 20p43g.matrix
Kimura (with divCpGMod) = 7.35
Transitions / transversions = 3.67 (11/3)
Gap_init rate = 0.01 (1 / 178), avg. gap size = 1.00 (1 / 1)

5584 6.68 0.95 0.00 scaffold18|size1287306 922804 923536 (362081) rnd-1_family-166#Unknown 635 1374 (0) m_b237s001i30 55410

  scaffold18|si     922804 TAATTGTCAGATGATCAAGACCAGATAGCTTTATCCGACACCCCAACCAT 922853
                                                  v           i              
  rnd-1_family-        635 TAATTGTCAGATGATCAAGACCATATAGCTTTATCTGACACCCCAACCAT 684

  scaffold18|si     922854 ACAATCAGGATTATGGTGCGTATTGTAGAGAATTGAAAGTGGTGAATGTG 922903
                                    i                                        
  rnd-1_family-        685 ACAATCAGGGTTATGGTGCGTATTGTAGAGAATTGAAAGTGGTGAATGTG 734

  scaffold18|si     922904 GATGTTGGCTTTTTCAGAGGCTTGTTTGCACTGCCTTCACATGAAGAGCA 922953
                                i           i             i                  
  rnd-1_family-        735 GATGTCGGCTTTTTCAGGGGCTTGTTTGCACCGCCTTCACATGAAGAGCA 784

  scaffold18|si     922954 TCTATATAGTAGCTAAGAAGTCACACATGAACCTGTCATGTAATTGACAA 923003
                                      i       i     i                        
  rnd-1_family-        785 TCTATATAGTAACTAAGAAATCACATATGAACCTGTCATGTAATTGACAA 834

  scaffold18|si     923004 CTATTATATTTTTCATAGTGGCAACGTAATATTTACTTGTGTTTGAAATC 923053
                                  v  i          i  i                         
  rnd-1_family-        835 CTATTATTTTCTTCATAGTGGTAATGTAATATTTACTTGTGTTTGAAATC 884

  scaffold18|si     923054 AACACAAGCTAATGCCATCTTAATAG-AAAAAGAGGAATATGATATGCAG 923102
                                         i           -                       
  rnd-1_family-        885 AACACAAGCTAATGTCATCTTAATAGAAAAAAGAGGAATATGATATGCAG 934

  scaffold18|si     923103 TGCGAGAGCAATAATTTCAGAATAAGGTACCTTGGAAGATGGTGGCAAGG 923152
                           i v                                        v      
  rnd-1_family-        935 CGAGAGAGCAATAATTTCAGAATAAGGTACCTTGGAAGATGGTTGCAAGG 984

  scaffold18|si     923153 TGGGCTAAGGGA-GGGAAGTTGCTGCAGAATTATTTGAGGGTGCATTTGG 923201
                                 i     -               ?           i         
  rnd-1_family-        985 TGGGCTGAGGGAGGGGAAGTTGCTGCAGNATTATTTGAGGATGCATTTGG 1034

  scaffold18|si     923202 TGGTGTAGAGCA-TTTTTGCTTGTGTGTTCCATGTGCATGGGACTGGTAG 923250
                                     i -                                     
  rnd-1_family-       1035 TGGTGTAGAGTATTTTTTGCTTGTGTGTTCCATGTGCATGGGACTGGTAG 1084

  scaffold18|si     923251 GGGG-CAGTCTCAG--AAATAATACAGAAATAGCAATAAGGTTACTTTTT 923297
                               -         --                   vi       i     
  rnd-1_family-       1085 GGGGACAGTCTCAGAAAAATAATACAGAAATAGCATCAAGGTTATTTTTT 1134

  scaffold18|si     923298 GGACATAAATTTTTGCAGCTACATACTAGTAGTTTTGTTAGACCTTGTCC 923347
                                 iv      vv      i              i            
  rnd-1_family-       1135 GGACATGTATTTTTTGAGCTACGTACTAGTAGTTTTGCTAGACCTTGTCC 1184

  scaffold18|si     923348 GAGGGGCAATTTGAGGAGGGGAAATCAACGAAAAAGAGAGGTATGTTGTC 923397
                              vii i     ?                       i     i i i  
  rnd-1_family-       1185 GAGTAACGATTTGNGGAGGGGAAATCAACGAAAAAGAAAGGTACGCTATC 1234

  scaffold18|si     923398 TTTAAACAATTTTTATTACGAGCAAAGTTAGACCTTCTTCGTGATAACGA 923447
                             ?   ?   ?v?          i                 i        
  rnd-1_family-       1235 TTNAAANAATNANTATTACGAGCGAAGTTAGACCTTCTTCGCGATAACGA 1284

  scaffold18|si     923448 TGTAATAAGATAAATATATGTATTCACACAAACGAT-GTTAAGGTAATTC 923496
                              ? i v  ? ?        i     i i?  v  -i v       v  
  rnd-1_family-       1285 TGTNACACGANANATATATGTGTTCACGCGNACCATAATAAAGGTAAATC 1334

  scaffold18|si     923497 CATCATAAAAACTTTTTATGATATTGTCCGGCGTATATCA 923536
                                       ?                           
  rnd-1_family-       1335 CATCATAAAAACNTTTTATGATATTGTCCGGCGTATATCA 1374

Matrix = 20p43g.matrix
Kimura (with divCpGMod) = 5.78
Transitions / transversions = 2.50 (35/14)
Gap_init rate = 0.01 (6 / 732), avg. gap size = 1.17 (7 / 6)


22958 9.06 0.32 0.32 scaffold18|size1287306 923530 926673 (358944) C rnd-1_family-187#DNA/hAT-Tag1 (238) 3144 1 m_b237s001i31 55411

  scaffold18|si     923530 TATATCACCATCATTTCTATAAATCTTCAAACCAAATTCCTTTGCTTCTT 923579
                               v v                            v     i?       
C rnd-1_family-       3144 TATAACTCCATCATTTCTATAAATCTTCAAACCAATTTCCTCNGCTTCTT 3095

  scaffold18|si     923580 CTGGATGCTGCTTGTATTAATCCTCCACCATGCCGTAGAAATCACAACCC 923629
                                           v                                 
C rnd-1_family-       3094 CTGGATGCTGCTTGTAATAATCCTCCACCATGCCGTAGAAATCACAACCC 3045

  scaffold18|si     923630 TTGAAAAATTCTTGTAGACTCCAGTATTTTTGTGGCTGCCTGTCATATGG 923679
                              ? v             i                        i     
C rnd-1_family-       3044 TTGNACAATTCTTGTAGACCCCAGTATTTTTGTGGCTGCCTGTCGTATGG 2995

  scaffold18|si     923680 TTCATTAATATCATATCCTGCATAACAAAGCAAAATGCAGTACTTATACC 923729
                              i         ?      v v                           
C rnd-1_family-       2994 TTCGTTAATATCANATCCTGGAAAACAAAGCAAAATGCAGTACTTATACC 2945

  scaffold18|si     923730 CATATCCCTTGACAGGCTTCTCTGAAGCATCCTCATTCAATTTCCAGAGA 923779
                                        ?           i          i             
C rnd-1_family-       2944 CATATCCCTTGACNGGCTTCTCTGAGGCATCCTCATCCAATTTCCAGAGA 2895

  scaffold18|si     923780 ACACAACAGTTGTCTTCCAGAGTAAAACCTTCGACCGCCCCTGCAAATCC 923829
                                                        v i      v  ??       
C rnd-1_family-       2894 ACACAACAGTTGTCTTCCAGAGTAAAACCATTGACCGCACCNNCAAATCC 2845

  scaffold18|si     923830 ATTCAGAGGACCATCGATGTCA-AAAACTTGAGACCACCATAATTTGCAG 923878
                                       i  i i    -i         ?        v       
C rnd-1_family-       2844 ATTCAGAGGACCGTCAACGTCATGAAACTTGAGNCCACCATACTTTGCAG 2795

  scaffold18|si     923879 TTAGAGCAGCTGCAAATCTATCATCACCCATGCTCTTAAGTTGCAAGGAC 923928
                                  ?        i        ?   ii         i     v   
C rnd-1_family-       2794 TTAGAGCNGCTGCAAACCTATCATCNCCCGCGCTCTTAAGCTGCAACGAC 2745

  scaffold18|si     923929 TCCCAGCCTTCATACCATGCCCTGAATTGACAAATGGGAATCCTCTTTCT 923978
                                                     ?v   i               i  
C rnd-1_family-       2744 TCCCAGCCTTCATACCATGCCCTGAANAGACGAATGGGAATCCTCTTCCT 2695

  scaffold18|si     923979 TTCCTCCCAGAGGCCTTTACCATGAAACTGGGTGAAATCATTGTATTCAT 924028
                                      ?                   vi      v i  v     
C rnd-1_family-       2694 TTCCTCCCAGANGCCTTTACCATGAAACTGGTCGAAATCCTCGTCTTCAT 2645

  scaffold18|si     924029 ACAACTTAACAGCTTTTTGGTTAGCCTTTGGACCAAGTCTTGACTTCTCA 924078
                                   v i                 iv   v   v  ?         
C rnd-1_family-       2644 ACAACTTACCGGCTTTTTGGTTAGCCTTCCGACGAAGACTNGACTTCTCA 2595

  scaffold18|si     924079 TGACTGTTGGCTGCTGCAATTTCTGCCTGCTTCTTAGTCTTCCCCGTGCC 924128
                                  v   i         v             ?      i    v  
C rnd-1_family-       2594 TGACTGTAGGCCGCTGCAATTGCTGCCTGCTTCTTNGTCTTCTCCGTCCC 2545

  scaffold18|si     924129 TAAATTTGATCAATGACCTCCCTTATTCCTCTTGGCAACCTTCCAGTGCC 924178
                                 ? v  v?  v                   ii           ? 
C rnd-1_family-       2544 TAAATTNGCTCTNTGCCCTCCCTTATTCCTCTTGGTGACCTTCCAGTGNC 2495

  scaffold18|si     924179 GCTCTGCCTCCCCAATAACTAACAAATTGGATGTTGTCTTGCACCCCAGC 924228
                                           ?v       i     i v                
C rnd-1_family-       2494 GCTCTGCCTCCCCAATNCCTAACAAGTTGGACGATGTCTTGCACCCCAGC 2445

  scaffold18|si     924229 CTGACAAGTACCTCAGTGAATGGGGTTGAGTAATTCTTGTGCCACTCATG 924278
                              v                    v ?     i                 
C rnd-1_family-       2444 CTGCCAAGTACCTCAGTGAATGGGCTNGAGTAGTTCTTGTGCCACTCATG 2395

  scaffold18|si     924279 GGCTATGTAATCTGGATTCTCAGCAGTAATCCAGATGTGCCTTGACTTGA 924328
                              ? i i                   v     ?        ?       
C rnd-1_family-       2394 GGCNACGCAATCTGGATTCTCAGCAGTTATCCANATGTGCCTNGACTTGA 2345

  scaffold18|si     924329 AGTATCCCTGCTTAGTCCAGAAGTCGTTGTGCTCCTGCCAAAACTTATCA 924378
                                                       i                     
C rnd-1_family-       2344 AGTATCCCTGCTTAGTCCAGAAGTCGTTATGCTCCTGCCAAAACTTATCA 2295

  scaffold18|si     924379 ATCAACCTAGCTTCCTCCTGTTCAGGCTCCTCTTTACGAAGAAAGTTGTT 924428
                                                  vv i                       
C rnd-1_family-       2294 ATCAACCTAGCTTCCTCCTGTTCTCGTTCCTCTTTACGAAGAAAGTTGTT 2245

  scaffold18|si     924429 AGGCACAAACATCTTGCAGATCAACCGCTCACATGCTAACCTGTCTTCTG 924478
                                          ?           i                      
C rnd-1_family-       2244 AGGCACAAACATCTTNCAGATCAACCGTTCACATGCTAACCTGTCTTCTG 2195

  scaffold18|si     924479 GATCCCTGTTCTCTGGTTTTGAAGCAAAAGCCATTATGGATGGATCAGGA 924528
                                                               i  vv         
C rnd-1_family-       2194 GATCCCTGTTCTCTGGTTTTGAAGCAAAAGCCATTACGGCGGGATCAGGA 2145

  scaffold18|si     924529 CTCAGCAAATAAGAAACATGAACAACAGCATTCAATAATTAAGGTTTGTA 924578
                                     i   ?   i    ?  iv       i   ii         
C rnd-1_family-       2144 CTCAGCAAATGAGANACACGAACNACGTCATTCAACAATCGAGGTTTGTA 2095

  scaffold18|si     924579 ATACTCCCATATCCAAGACCTCCAAAAATCGAAAAAATCGAAGGCATCAC 924628
                                         v  i v       v i   v  ?             
C rnd-1_family-       2094 ATACTCCCATATCCTAGGCATCCAAAACTTGAACAANTCGAAGGCATCAC 2045

  scaffold18|si     924629 TGGGTATAGGCTCCTCTTTTGACTTCACCTGCTGCCCCAATGAGTATGTG 924678
                           i   v              v                         v    
C rnd-1_family-       2044 CGGGAATAGGCTCCTCTTTAGACTTCACCTGCTGCCCCAATGAGTCTGTG 1995

  scaffold18|si     924679 CTGTCAGTAGAA-CGTCATCATCCTCTTCCTCACTCCCTACATCGACAGA 924727
                                   v  ?-                ?         ?       i ?
C rnd-1_family-       1994 CTGTCAGTCGANGCGTCATCATCCTCTTCNTCACTCCCTNCATCGACGGN 1945

  scaffold18|si     924728 GTTGTCAGAGTCTTTTGAAGAATCATCACCTATCAAACAAAACGAAGTAT 924777
                                       v i  v -   ?                  v    vii
C rnd-1_family-       1944 GTTGTCAGAGTCATCTGTA-AATNATCACCTATCAAACAAAAAGAAGAGC 1896

  scaffold18|si     924778 ATGAGGTATGACCCTGAACAATGTACAGAAAACAGAAAGAACTATACCTC 924827
                           i       ?         v     ?v v      i v  i      ----
C rnd-1_family-       1895 GTGAGGTANGACCCTGAAAAATGTNAATAAAACAAACAGGACTATA---- 1850

  scaffold18|si     924828 TCTCCTCTCTCCAACCCAGTCGTCTTCAATCCTCCCATACATTTAGGTAG 924877
                           ---   ?             i                   v   ?  v ?
C rnd-1_family-       1849 ---CCTNTCTCCAACCCAGTTGTCTTCAATCCTCCCATACTTTTNGGAAN 1803

  scaffold18|si     924878 ATCGAAGTCCAAGTCAGTGTCACATGCTAGTTTCAACTTAAGTGCTGGAC 924927
                                 v                    i           i          
C rnd-1_family-       1802 ATCGAACTCCAAGTCAGTGTCACATGCCAGTTTCAACTTGAGTGCTGGAC 1753

  scaffold18|si     924928 AACTGTCACTGTCCCACTTCTCATATACATCATCCACAGATTGCGGCAGA 924977
                                                  v v  v     v  i        ?  i
C rnd-1_family-       1752 AACTGTCACTGTCCCACTTCTCAAAAACCTCATCAACGGATTGCGGNAGG 1703

  scaffold18|si     924978 AGACGGTCAATTTGATGCATAAAGTACTTCACCTTGTCAATCCCTCCTAT 925027
                             ?                                   i        v  
C rnd-1_family-       1702 AGNCGGTCAATTTGATGCATAAAGTACTTCACCTTGTCGATCCCTCCAAT 1653

  scaffold18|si     925028 TTTCATGTCAGCAAGCAGTAATAAACAATACATGGGATACAATGCTTTAC 925077
                                 i         v    ? i  i     i         v     i 
C rnd-1_family-       1652 TTTCATATCAGCAAGCCGTAANAGACGATACACGGGATACAAAGCTTTGC 1603

  scaffold18|si     925078 ACACATACCACAGTAAGTCCCAAAATCCCTCATGCAAAAGGACCTCACCC 925127
                            ?        v              ?     i     ?            
C rnd-1_family-       1602 ANACATACCAAAGTAAGTCCCAAAANCCCTCGTGCAANAGGACCTCACCC 1553

  scaffold18|si     925128 ACAACAGCAAAGCGCCTCAACTCTCGGAATGATTTACTGGCCACACATTC 925177
                             i     i  ?i? i   ?   i     ? v   i  v           
C rnd-1_family-       1552 ACGACAGCGAANTNCTTCANCTCCCGGAANGCTTTGCTCGCCACACATTC 1503

  scaffold18|si     925178 TGTCAAGGCATTCTTTAGTCGTAGCACCCTGAGCAACTGAATGAGCTCCA 925227
                           i        i i   i  i           v            iv    v
C rnd-1_family-       1502 CGTCAAGGCGTCCTTCAGCCGTAGCACCCTTAGCAACTGAATGGCCTCCC 1453

  scaffold18|si     925228 CACCCATTCTACAGTCTGATGGCTTGATGAACTCCAACTTCTTACCGTTG 925277
                                     i  ?  i       i                         
C rnd-1_family-       1452 CACCCATTCTGCANTCCGATGGCTCGATGAACTCCAACTTCTTACCGTTG 1403

  scaffold18|si     925278 TTATGATTCTTGGATGCCTTTGCAAAGACTGCACAGGGTGCATGACGGGT 925327
                             i                    i        ii    ?     ?    i
C rnd-1_family-       1402 TTGTGATTCTTGGATGCCTTTGCGAAGACTGCGTAGGGNGCATGNCGGGC 1353

  scaffold18|si     925328 ATTGTCAAATATATTGCAGAGCTTACAACAAAAAATTGTTAGTGGCCAGT 925377
                           i   i    ? i  i  ?       i      i      v  iiiii  i
C rnd-1_family-       1352 GTTGCCAAANACATCGCNGAGCTTATAACAAAGAATTGTGAGCAATTAGC 1303

  scaffold18|si     925378 CAGGATTAATGAAATCAAA--AAAATGGTACGTACATACCTTTTTTGAAA 925425
                                     i   v    -- v        i   v         v v  
C rnd-1_family-       1302 CAGGATTAATAAAAACAAAACACAATGGTACATACTTACCTTTTTAGCAA 1253

  scaffold18|si     925426 ACTGACAGATGTCTTTGATTGGGCAAAGTCCTGTCCACCTGCCAATAACT 925475
                                  ? vi        ?    i      ?                ii
C rnd-1_family-       1252 ACTGACANAGATCTTTGATNGGGCGAAGTCCNGTCCACCTGCCAATAATC 1203

  scaffold18|si     925476 GTGGCAATGGTGTGCTTGATTCCCTGCATCACAGTAATGACAGGAAAATG 925525
                                  i        ii i         ?     i   i       i  
C rnd-1_family-       1202 GTGGCAACGGTGTGCTCAACTCCCTGCATNACAGTGATGGCAGGAAAGTG 1153

  scaffold18|si     925526 CTTCTTCAGCAAGTCAGCAGCCTTTTGGACAGTTGCAGCTCCATCAAAAG 925575
                             i                     i      v ?                
C rnd-1_family-       1152 CTCCTTCAGCAAGTCAGCAGCCTTCTGGACATTNGCAGCTCCATCAAAAG 1103

  scaffold18|si     925576 CAACAACATTAATTCTGTCTTTCATTGGATCAATCTTCTTCATGAGTGGT 925625
                                     i           v v                    ??   
C rnd-1_family-       1102 CAACAACATTGATTCTGTCTTTGAGTGGATCAATCTTCTTCATGANNGGT 1053

  scaffold18|si     925626 AAAATGTTTTTGGCAATAAACCAGGCATCCTTTTTGCCGCCGTGCCGCAT 925675
                             i  ?            ?    ?                          
C rnd-1_family-       1052 AAGATNTTTTTGGCAATANACCANGCATCCTTTTTGCCGCCGTGCCGCAT 1003

  scaffold18|si     925676 GTGTTTGCTGCAATCAATGACATCAAGGAAACAACTTGTATTGTTTGGTG 925725
                              ?        i    i   i       v        v         ? 
C rnd-1_family-       1002 GTGNTTGCTGCAGTCAACGACGTCAAGGACACAACTTGGATTGTTTGGNG 953

  scaffold18|si     925726 AGCTGGCAATAATGTTAGTCAGAGGTGTTTTTACAATTTTAGCACCATCA 925775
                               ?    vi     ?i   ??  ?     v  i  ?v i  ?     ?
C rnd-1_family-        952 AGCTNGCAAGGATGTTNATCANNGGNGTTTTGACGATNGTGGCNCCATCN 903

  scaffold18|si     925776 CCAAAGATTGCCAGTACATAAGTATCGACATCTGCTAACAATGTTTCCAA 925825
                                         ?v       ?        i    i   ? v?    v
C rnd-1_family-        902 CCAAAGATTGCCAGNCCATAAGTNTCGACATCCGCTAGCAANGANTCCAT 853

  scaffold18|si     925826 GCCGTTCTTCTGGTATGATGCAAAATGTGCATCGAGAAGTTTACCAGCAA 925875
                                i         v ??  i  i  ?     i  v    ii       
C rnd-1_family-        852 GCCGTCCTTCTGGTAGGNNGCGAAGTGNGCATCAAGCAGTTCGCCAGCAA 803

  scaffold18|si     925876 CCTGCGATCTCTTAGGATGTGCATACTTATGGTTCATTGACCTAGCCTTT 925925
                              vv  i     ?   v iv i     i     vi   ?          
C rnd-1_family-        802 CCTCGGACCTCTTNGGAGGCTCGTACTTGTGGTTGGTTGNCCTAGCCTTT 753

  scaffold18|si     925926 TGCAGGATTCTGTCGAATAGGGGATCTTTGGCATGAGAAAAGGGAAGCGA 925975
                               i        i   ?          i  v   i              
C rnd-1_family-        752 TGCAAGATTCTGTTGAANAGGGGATCTTCGGAATGGGAAAAGGGAAGCGA 703

  scaffold18|si     925976 ATGAGCAGCTAGATAGTGAGCAATGGTCAAAGACAATTCTTCTTCCGCAG 926025
                           i                    i                          v 
C rnd-1_family-        702 GTGAGCAGCTAGATAGTGAGCGATGGTCAAAGACAATTCTTCTTCCGCCG 653

  scaffold18|si     926026 CAGGATTCCTCTTGTGGGATATGACTATATTCTGCTGCACAAGCTTTCTT 926075
                            i                 i  v  ?  i                    v
C rnd-1_family-        652 CGGGATTCCTCTTGTGGGACATCACNATGTTCTGCTGCACAAGCTTTCTG 603

  scaffold18|si     926076 GGATGAGTACTCCCTCACATGAGTTGAAAAAAGGACAAA-----CTGA-A 926119
                                                     i     i  -   -----i   - 
C rnd-1_family-        602 GGATGAGTACTCCCTCACATGAGTTGGAAAAAAGA-AAATGAGTTTGATA 554

  scaffold18|si     926120 TAAACAAAAACAAATACAAAAGTAAACAGAAGAATCATACTGGTACTGAA 926169
                             v v   i  i          v   iv   v        iiv       
C rnd-1_family-        553 TATAAAAAGACGAATACAAAAGGAAATCGAACAATCATACCATTACTGAA 504

  scaffold18|si     926170 AGTGGAAGTGGACTTACAGGACAATGGCTTCATAGAAGTCAGGGTAGAGA 926219
                            i    i i  i    vi              ?   ?             
C rnd-1_family-        503 AATGGAGGCGGGCTTAAGGGACAATGGCTTCANAGANGTCAGGGTAGAGA 454

  scaffold18|si     926220 GATCCCCTGCTGGCGAACCAGATATATCCACAGATTCTGTGGATATTGCA 926269
                                  v     v          i                 i   v   
C rnd-1_family-        453 GATCCCCAGCTGGAGAACCAGATACATCCACAGATTCTGTGGGTATGGCA 404

  scaffold18|si     926270 CCCTTGTACCTCCTAGCCCTGATTGCCTCTTTATCCCTTTAATAATGATC 926319
                                                        i  v   i?  i     i   
C rnd-1_family-        403 CCCTTGTACCTCCTAGCCCTGATTGCCTCCTTCTCCTNTTGATAATAATC 354

  scaffold18|si     926320 TTTGGCATCCTGCTCTTTCTCGTCAATAGAGATTGACAGTCTCTCGTGAT 926369
                                                     v         ?  i          
C rnd-1_family-        353 TTTGGCATCCTGCTCTTTCTCGTCAAGAGAGATTGANAGCCTCTCGTGAT 304

  scaffold18|si     926370 GGCGAGCCTTCTCGGCAGCTGCCAGGCTCTTCCTCTTCACAATACCCATG 926419
                                                                ?          ? 
C rnd-1_family-        303 GGCGAGCCTTCTCGGCAGCTGCCAGGCTCTTCCTCTTNACAATACCCANG 254

  scaffold18|si     926420 TATAACTTCCTCCATTTGGGAGGCACACTCTTGCATCCCCTAATGTCCTT 926469
                             i             ii                 ?     i        
C rnd-1_family-        253 TACAACTTCCTCCATTCAGGAGGCACACTCTTGCANCCCCTGATGTCCTT 204

  scaffold18|si     926470 CCCCCCCCCAATGGCATGTCCTAGAGCCTTGGTGTGGTTCCAACCACTCC 926519
                           -                 i  ?                            
C rnd-1_family-        203 -CCCCCCCCAATGGCATGCCCNAGAGCCTTGGTGTGGTTCCAACCACTCC 155

  scaffold18|si     926520 ATTGGTTCTTGCATTGATGACACCTCCGGATCCTGGCTCCATTTGAAGGA 926569
                                        v   i         i               ?  i   
C rnd-1_family-        154 ATTGGTTCTTGCAGTGACGACACCTCCAGATCCTGGCTCCATTNGAGGGA 105

  scaffold18|si     926570 TCAAGGCATTTGACAATCTTGCCTCCATCCCAAACCAAATTGAGACTGGG 926619
                               v         i        ?                          
C rnd-1_family-        104 TCAATGCATTTGACGATCTTGCCNCCATCCCAAACCAAATTGAGACTGGG 55

  scaffold18|si     926620 GGGAGGACATCATTCTGAACCACCCCACCCCATGGCTCTTCCGAGTCAGA 926669
                                        i  v                         v    i  
C rnd-1_family-         54 GGGAGGACATCATCCTCAACCACCCCACCCCATGGCTCTTCCCAGTCGGA 5

  scaffold18|si     926670 AGCA 926673
                           i   
C rnd-1_family-          4 GGCA 1

Matrix = 20p43g.matrix
Kimura (with divCpGMod) = 8.20
Transitions / transversions = 1.54 (172/112)
Gap_init rate = 0.00 (15 / 3143), avg. gap size = 1.33 (20 / 15)


355 21.74 7.69 5.66 scaffold18|size1287306 926724 926879 (358738) C rnd-5_family-1265#Unknown (2) 564 406 m_b237s001i32 55412

  scaffold18|si     926724 TGATGGCAAGTGACATTGCCTTTGTTCCTTGGCAAGTTTTGACAAGGGGA 926773
                                i-  v    --    iiiv? v?    iv    i? ?   i ?--
C rnd-5_family-        564 TGATGA-AACTGAC--TGCCCCCCNTGNTTGGTCAGTTCNGNCAAAGN-- 520

  scaffold18|si     926774 CGTTATCCTTGCCATCT---GAGGACTC-TTGGAA--------TGGCCCT 926811
                            -       ivi    i---  ?     - ii   -------- v i i 
C rnd-5_family-        519 C-TTATCCTCTTCATCCCCAGANGACTCATCAGAAGCAACGATTTGTCTT 471

  scaffold18|si     926812 CTTGGTGGCCTCTTTAAATGAGCAAGAGGCACATCATCTTCTGATTTAGA 926861
                               v         ? i  vi    vi  i     v  v      --- v
C rnd-5_family-        470 CTTGTTGGCCTCTTNAGATTGGCAATGGGTACATCCTCATCTGAT---GC 424

  scaffold18|si     926862 ATGGGATGAGGAAGAGGA 926879
                             ?i        v     
C rnd-5_family-        423 ATNAGATGAGGATGAGGA 406

Matrix = 20p43g.matrix
Kimura (with divCpGMod) = 28.03
Transitions / transversions = 1.46 (19/13)
Gap_init rate = 0.08 (12 / 155), avg. gap size = 1.75 (21 / 12)

5764 8.86 2.25 2.61 scaffold18|size1287306 926752 927597 (358020) C rnd-1_family-155#Unknown (7) 1244 402 m_b237s001i33 55412

  scaffold18|si     926752 TTGGCAAGTTTTGACAAGGGGACGTTATCCTTGCCATCTGAGGACTCTTG 926801
                                                 i        ivi i              
C rnd-1_family-       1244 TTGGCAAGTTTTGACAAGGGGATGTTATCCTCCTCGTCTGAGGACTCTTG 1195

  scaffold18|si     926802 GAATGGCCCTCTTGGTGGCCTCTTTAAATGAGCAAGAGGCACATCATCTT 926851
                                  i                    i i    v      i       
C rnd-1_family-       1194 GAATGGCTCTCTTGGTGGCCTCTTTAAACGGGCAATAGGCACGTCATCTT 1145

  scaffold18|si     926852 CTGATTTAGAATGGGATGAGGAAGAGGAGGAAGAATCACGACGCGTCGCC 926901
                                     ?      ------------------               
C rnd-1_family-       1144 CTGATTTAGANTGGGAT------------------TCACGACGCGTCGCC 1113

  scaffold18|si     926902 T-AAATGTTTGCAATATTGGTTGAGAAAAAGGAAGAAGATGAAATAAAAA 926950
                            -                                    v   v v   i 
C rnd-1_family-       1112 TGAAATGTTTGCAATATTGGTTGAGAAAAAGGAAGAAGTTGACAAAAAGA 1063

  scaffold18|si     926951 AGACAGAACAAAATGGAAAAACTCGCCATTCTTCAAGTAGTGGTATGG-T 926999
                            i?       v      v                  ?  i     i  - 
C rnd-1_family-       1062 AANCAGAACACAATGGACAAACTCGCCATTCTTCAANTAATGGTACGGGT 1013

  scaffold18|si     927000 TGTGGAATAGCCATAGAAGGGGTGAGGCTGGTTGAGATAGGGGGATGCAA 927049
                           ?           i i                     i             
C rnd-1_family-       1012 NGTGGAATAGCCGTGGAAGGGGTGAGGCTGGTTGAGGTAGGGGGATGCAA 963

  scaffold18|si     927050 AAGTCTGTGCACTAATTTTTAATTGCAACCTCCAAGAA-GGGGGGAAATT 927098
                                       v  i                   i  -           
C rnd-1_family-        962 AAGTCTGTGCACGAACTTTTAATTGCAACCTCCAAAAAAGGGGGGAAATT 913

  scaffold18|si     927099 AGTAAAGTGAAGACAAACAAAAGACTCTCACAAGAAATGTCGCAGCCGTT 927148
                             i   i                        ii                i
C rnd-1_family-        912 AGCAAAATGAAGACAAACAAAAGACTCTCACGGGAAATGTCGCAGCCGTC 863

  scaffold18|si     927149 GATTTGCAGTAACAATAGGCAAAGGATGGTGACAGGTGCGTGGTGATTAG 927198
                               i  i i     i               i i  i           i 
C rnd-1_family-        862 GATTCGCGGCAACAACAGGCAAAGGATGGTGGCGGGCGCGTGGTGATTGG 813

  scaffold18|si     927199 AGAGTTATTGGTGGAGATATGTGGGATTACCTGTGTGGTGGCAGAAAAA- 927247
                                                                     i?     -
C rnd-1_family-        812 AGAGTTATTGGTGGAGATATGTGGGATTACCTGTGTGGTGGCGNAAAAAG 763

  scaffold18|si     927248 TTGAATGCAAATTCAGTTTTCGAGAGTGTCCAAAAACTGATTACAAAACA 927297
                           ?       i v        ?                     iiv   v  
C rnd-1_family-        762 NTGAATGCGATTTCAGTTTNCGAGAGTGTCCAAAAACTGATCGAAAACCA 713

  scaffold18|si     927298 AAAAGAACTCACAG-AAAAAGTGCAGCC--ATCACACGGTGGCAACAATA 927344
                              ii         -      i      --     vi--         i 
C rnd-1_family-        712 AAAGAAACTCACAGAAAAAAGCGCAGCCGGATCACCT--TGGCAACAACA 665

  scaffold18|si     927345 GGCAAAGGATGGTGGCAGGCGTGTGGGGATTGGAGAGTTATTGATGGAGA 927394
                                v          i    i       ?                    
C rnd-1_family-        664 GGCAACGGATGGTGGCGGGCGCGTGGGGANTGGAGAGTTATTGATGGAGA 615

  scaffold18|si     927395 AATGGAGGGATTACCTGTGTGTTGGAGGAAATAATATTAGCATGCCATTT 927444
                                i               v                   i        
C rnd-1_family-        614 AATGGGGGGATTACCTGTGTGGTGGAGGAAATAATATTAGCGTGCCATTT 565

  scaffold18|si     927445 CAT------------CCAAAAACTGAATAACAAACAATGGAACTCACAGA 927482
                              ------------i v         vv        v           -
C rnd-1_family-        564 CATTTTTCGAGANTGTCCAAAACTGAAACACAAACAAAGGAACTCACAG- 516

  scaffold18|si     927483 AAAAAAAACACGGCCCTTGATCTGCGGCAACATTAGGCAAACAATGGTGG 927532
                           -        i     v i    i         ?i        i       
C rnd-1_family-        515 -AAAAAAACGCGGCCGTCGATCCGCGGCAACANCAGGCAAACGATGGTGG 467

  scaffold18|si     927533 TGGGCGCATGGTGGTTGGAGATGTATTGATGGAGAAATGGGGGATTACCT 927582
                           i      i                                          
C rnd-1_family-        466 CGGGCGCGTGGTGGTTGGAGATGTATTGATGGAGAAATGGGGGATTACCT 417

  scaffold18|si     927583 GCGTTGGCGGCAAAA 927597
                                  v   ii  
C rnd-1_family-        416 GCGTTGGAGGCGGAA 402

Matrix = 20p43g.matrix
Kimura (with divCpGMod) = 6.48
Transitions / transversions = 2.65 (53/20)
Gap_init rate = 0.03 (29 / 845), avg. gap size = 1.41 (41 / 29)

835 12.83 3.64 5.56 scaffold18|size1287306 927539 927703 (357914) C rnd-1_family-155#Unknown (1031) 220 59 m_b237s001i34 55412

  scaffold18|si     927539 CATGGTGGTTGGAGATGTA---TTGA--TGGAGAAATGGGGGATTACCTG 927583
                                      ---  v i---   i--   i   i  i v  i- v   
C rnd-1_family-        220 CATGGTGGTTG---ATTTGACTTTGGGCTGGGGAAGTGAGCGAC-AGCTG 175

  scaffold18|si     927584 C-GTTGGCGGCAAAACTTTTGAGAAGTGCAATCAGCAACCAGCCATGCAT 927632
                            - ivv   -  ----i                 i             i 
C rnd-1_family-        174 CAGCACGCG-CA----CTTTGAGAAGTGCAATCAACAACCAGCCATGCGT 130

  scaffold18|si     927633 CAGAATATATGTGACAGAAGGACAGGCCATGTTCTGGATACCTACTTTGT 927682
                                                    i i                i  v  
C rnd-1_family-        129 CAGAATATATGTGACAGAAGGACAGACTATGTTCTGGATACCTATTTGGT 80

  scaffold18|si     927683 GGTTACGGTTGGTTACTATAA 927703
                                            i   
C rnd-1_family-         79 GGTTACGGTTGGTTACTGTAA 59

Matrix = 20p43g.matrix
Kimura (with divCpGMod) = 13.56
Transitions / transversions = 2.33 (14/6)
Gap_init rate = 0.07 (12 / 164), avg. gap size = 1.25 (15 / 12)


8451 2.08 0.00 0.52 scaffold18|size1287306 927695 928659 (356958) C rnd-1_family-127#Unknown (12) 960 1 m_b237s001i35 55413

  scaffold18|si     927695 TTACTATAAATAATACCACGGTTGTCATCTGCACGAGTTTTCTTACTATT 927744
                                                                             
C rnd-1_family-        960 TTACTATAAATAATACCACGGTTGTCATCTGCACGAGTTTTCTTACTATT 911

  scaffold18|si     927745 TTTGGTAGCTTGTCATCAAGGTGGAATCTCTGTCACATCACGGTGAACCA 927794
                                                    i                        
C rnd-1_family-        910 TTTGGTAGCTTGTCATCAAGGTGGAGTCTCTGTCACATCACGGTGAACCA 861

  scaffold18|si     927795 CGAGTGTAACGAGTGGTTCTCCGTGATGTGACAAAGAGACTCCCCCTTTG 927844
                                                                             
C rnd-1_family-        860 CGAGTGTAACGAGTGGTTCTCCGTGATGTGACAAAGAGACTCCCCCTTTG 811

  scaffold18|si     927845 ATGACATGCTACCTAAAAATGTAAGAACACGAGTGCAGATGACAACCCTT 927894
                                             v                            v ?
C rnd-1_family-        810 ATGACATGCTACCTAAAATTGTAAGAACACGAGTGCAGATGACAACCGTN 761

  scaffold18|si     927895 GTATTGTGTATGTAAGACCACGCAAGAAGATTTTTTTCTTGTCATGACAA 927944
                                                                             
C rnd-1_family-        760 GTATTGTGTATGTAAGACCACGCAAGAAGATTTTTTTCTTGTCATGACAA 711

  scaffold18|si     927945 CTTGAAATAGACTTACAGGCGAACACATAAATTTTTGATGACATACAGTT 927994
                                                     i                       
C rnd-1_family-        710 CTTGAAATAGACTTACAGGCGAACACGTAAATTTTTGATGACATACAGTT 661

  scaffold18|si     927995 ACTGTAATTTAGATATTTTAAACAGAACGTTCCGGTCTTTTTTTATGTTT 928044
                                                 vi               i   ?  ?   
C rnd-1_family-        660 ACTGTAATTTAGATATTTTAAAGGGAACGTTCCGGTCTTCTTTNATNTTT 611

  scaffold18|si     928045 CTTCATTATAAAATGACTAAATTCATTCACAAGAGTCACGAAGGGCCCGT 928094
                                                                             
C rnd-1_family-        610 CTTCATTATAAAATGACTAAATTCATTCACAAGAGTCACGAAGGGCCCGT 561

  scaffold18|si     928095 TTCGCTGTTCTCATTTTTAAATGTGTACAATCAGGGGCAGGTATCAAGAG 928144
                                                       i                     
C rnd-1_family-        560 TTCGCTGTTCTCATTTTTAAATGTGTACGATCAGGGGCAGGTATCAAGAG 511

  scaffold18|si     928145 TACTTTCTCTTGTACTGTACCATACACTTCTTTATGATTCGTATCTTGAA 928194
                            v             -----                              
C rnd-1_family-        510 TTCTTTCTCTTGTAC-----CATACACTTCTTTATGATTCGTATCTTGAA 466

  scaffold18|si     928195 TTTTTGGTCATCGGATGTGCTCATAAATTTCGGACCTCGACAAGTCTCAC 928244
                                          v                                  
C rnd-1_family-        465 TTTTTGGTCATCGGAAGTGCTCATAAATTTCGGACCTCGACAAGTCTCAC 416

  scaffold18|si     928245 ATCCCAGATCTACAAGAAACACAATATTCCGCACAATTTTTTTGAGTAAG 928294
                                                 i  ?        i               
C rnd-1_family-        415 ATCCCAGATCTACAAGAAACACGATNTTCCGCACGATTTTTTTGAGTAAG 366

  scaffold18|si     928295 TGGTTTTCTTGTTATTCTCACAATGCTCATTGAAGTAAATGCACCCACTC 928344
                                                v        i                   
C rnd-1_family-        365 TGGTTTTCTTGTTATTCTCACCATGCTCATCGAAGTAAATGCACCCACTC 316

  scaffold18|si     928345 ACCTGTCAAACCTCTCTTCATTGCTTTTCTCACACACGACGGCATTGCTC 928394
                                                          i    i        i    
C rnd-1_family-        315 ACCTGTCAAACCTCTCTTCATTGCTTTTCTCGCACATGACGGCATCGCTC 266

  scaffold18|si     928395 CTCGTGGTCTTAACTTTACGCTTCTTTTTCTCTGAATGCGAACTCTGATC 928444
                              v                                              
C rnd-1_family-        265 CTCTTGGTCTTAACTTTACGCTTCTTTTTCTCTGAATGCGAACTCTGATC 216

  scaffold18|si     928445 GTGGTTGCTTGTTGGCCGTCATTATGACTCCTCCCCTGCGGATTTTCATG 928494
                           i          ?                         i            
C rnd-1_family-        215 ATGGTTGCTTGNTGGCCGTCATTATGACTCCTCCCCTACGGATTTTCATG 166

  scaffold18|si     928495 CATTTGGAAACCTATGCAACTTCAACTCGTGATGGTATCTTGTCGTGCTT 928544
                                                        ?                    
C rnd-1_family-        165 CATTTGGAAACCTATGCAACTTCAACTCGNGATGGTATCTTGTCGTGCTT 116

  scaffold18|si     928545 GTGACTAATGTGACGTGTCTTTGTTAATATGACTGTCTGAATAAGATCTT 928594
                                                                             
C rnd-1_family-        115 GTGACTAATGTGACGTGTCTTTGTTAATATGACTGTCTGAATAAGATCTT 66

  scaffold18|si     928595 ACATAAAATAAAGTCTATTGAAAGTTGTCATATACAAGAAAAATAATCTT 928644
                                                                             
C rnd-1_family-         65 ACATAAAATAAAGTCTATTGAAAGTTGTCATATACAAGAAAAATAATCTT 16

  scaffold18|si     928645 CTTTAGTGGTCTTAC 928659
                                          
C rnd-1_family-         15 CTTTAGTGGTCTTAC 1

Matrix = 20p43g.matrix
Kimura (with divCpGMod) = 1.45
Transitions / transversions = 1.86 (13/7)
Gap_init rate = 0.01 (5 / 964), avg. gap size = 1.00 (5 / 5)


309 12.84 6.94 2.67 scaffold18|size1287306 928605 928676 (356941) rnd-1_family-127#Unknown 697 771 (201) m_b237s001i36 55414

  scaffold18|si     928605 AAGTCTATTGAAAGTTGTCATATACAAGAAAAATAATCTTCTTTAGTGGT 928654
                                    vv          i-          -         vv     
  rnd-1_family-        697 AAGTCTATTTCAAGTTGTCATG-ACAAGAAAAA-AATCTTCTTGCGTGGT 744

  scaffold18|si     928655 CTTAC---TGCAATATTCCG--TGTCA 928676
                                ---ii     i?v  --     
  rnd-1_family-        745 CTTACATACACAATACNACGGTTGTCA 771

Matrix = 20p43g.matrix
Kimura (with divCpGMod) = 14.35
Transitions / transversions = 0.80 (4/5)
Gap_init rate = 0.06 (4 / 71), avg. gap size = 1.75 (7 / 4)


527 5.97 0.00 0.00 scaffold18|size1287306 928656 928722 (356895) C rnd-1_family-155#Unknown (1184) 67 1 m_b237s001i37 55412

  scaffold18|si     928656 TTACTGCAATATTCCGTGTCACATCGGGATCTAAATCGTGACTAAAACTA 928705
                                 i  v               v?                       
C rnd-1_family-         67 TTACTGTAAGATTCCGTGTCACATCTNGATCTAAATCGTGACTAAAACTA 18

  scaffold18|si     928706 GCTAATTACTTAGCAAA 928722
                                      i     
C rnd-1_family-         17 GCTAATTACTTGGCAAA 1

Matrix = 20p43g.matrix
Kimura (with divCpGMod) = 6.33
Transitions / transversions = 1.00 (2/2)
Gap_init rate = 0.00 (0 / 66), avg. gap size = 0.0 (0 / 0)


569 16.04 0.93 0.93 scaffold18|size1287306 928723 928829 (356788) C genome_8_12029#DNA (185) 107 1 m_b237s001i38 55403

  scaffold18|si     928723 TTTTACAGTAATCT-GCCACATGCAGTAATCAGGTAACTGCAAAAAATTG 928771
                              i          -  i  -ii         v  v    iv    v vv
C genome_8_1202        107 TTTCACAGTAATCTTGCTAC-CACAGTAATCATGTTACTGTCAAAATTAC 59

  scaffold18|si     928772 CAAATATTCTGGAGTAAAGCATAATTCCGCTGGAATTCAGCCGGAATTTG 928821
                                            v   v        i       vv         i
C genome_8_1202         58 CAAATATTCTGGAGTAACGCAGAATTCCGCCGGAATTCCTCCGGAATTTA 9

  scaffold18|si     928822 CAACCTAG 928829
                                   
C genome_8_1202          8 CAACCTAG 1

Matrix = 20p43g.matrix
Kimura (with divCpGMod) = 16.98
Transitions / transversions = 0.70 (7/10)
Gap_init rate = 0.02 (2 / 106), avg. gap size = 1.00 (2 / 2)


5192 17.81 0.73 1.47 scaffold18|size1287306 928830 929786 (355831) C rnd-1_family-688#Unknown (0) 950 1 m_b237s001i39 55415

  scaffold18|si     928830 CCGCTGTTTTTGTTCCTCCTGGTAAATGTGCTTTATGAATACATCACATG 928879
                                 i   iv  vi  i               v     iiv  i    
C rnd-1_family-        950 CCGCTGCTTTCTTTGTTCTTGGTAAATGTGCTTTCTGAATGTTTCGCATG 901

  scaffold18|si     928880 GAAA--TGTAAGGTACTCTTCTCTTGTCTGCTGAAATTCAAGTGGGGTCA 928927
                               --  i -v       v    i     ii    i  iv      v  
C rnd-1_family-        900 GAAAATTGCA-TGTACTCTGCTCTCGTCTGTCGAAACTCGTGTGGGGACA 852

  scaffold18|si     928928 TTTGATTGTTTAAACCAT-TTTTAAATCTTACTCAAGAAGCTGAGCTGCG 928976
                            vivv i  vi ?i  i -     ?     i          i  vi   i
C rnd-1_family-        851 TACCTTCGTGCANGCCGTCTTTTANATCTTGCTCAAGAAGCCGACTTGCA 802

  scaffold18|si     928977 TCATGATCATGCCATTGTGGGCATTCTCTTATAGCATCCTGCTATAACTT 929026
                                ?        ?v       i--------  - ?i   v v i  vi
C rnd-1_family-        801 TCATGNTCATGCCANAGTGGGCAC--------AG-ANTCTGATCTGACGC 761

  scaffold18|si     929027 ATGCAATGAATCAATCTTTGCCTCTATAATTTTGTTATCATTTACAAGAA 929076
                            i i vv   v?  v  i      v  i    ii        ?i   v  
C rnd-1_family-        760 ACGTATAGAAGNAAGCTCTGCCTCAATGATTTCATTATCATTNGCAACAA 711

  scaffold18|si     929077 G--CTCTCTTGCTTCTAAAGCCCTCTTGAGATTCTTCATGTTGTTTATGA 929124
                           v-- i i          ?  v   i     i  i         i v i  
C rnd-1_family-        710 TACCCCCCTTGCTTCTANAGACCTTTTGAGGTTTTTCATGTTGCTGACGA 661

  scaffold18|si     929125 ACCTATTTTTGGGATATGACTCGAACCATACCGATGATTCCCATGCTTTT 929174
                            i    i   v      vv  i       v       i     ?    i?
C rnd-1_family-        660 ATCTATCTTTTGGATATTTCTTGAACCATTCCGATGACTCCCANGCTTCN 611

  scaffold18|si     929175 TCTGGAGATAAAAGGTG-AAGGCG-GAAGATTTATCCCAAAATAATCTGA 929222
                             i    v     v?  -  ?   -        i  v vi i? i     
C rnd-1_family-        610 TCCGGAGTTAAAACNTGGAANGCGTGAAGATTTGTCACTGAGNAGTCTGA 561

  scaffold18|si     929223 TGAGAAGTGCTTTAGCTTTGCTATTTTTCTGTGGCTCAGCTTTTGGTTTG 929272
                            i           i  i     iv  i  iii      i      ?   -
C rnd-1_family-        560 TAAGAAGTGCTTTGGCCTTGCTGGTTCTCCACGGCTCAACTTTTGNTTT- 512

  scaffold18|si     929273 ACTTTGAAGTCAGACAGTTGTGGATTCAAGAGGCGTTGGACTAATTCGGG 929322
                           -i         v  ii             v     i    i   ?     
C rnd-1_family-        511 -TTTTGAAGTCTGATGGTTGTGGATTCAATAGGCGCTGGATTAANTCGGG 463

  scaffold18|si     929323 CTTTCTTCCTGTTTGTATCAAGCCTCATTCAGCCAGCTTGATCTTCAGTT 929372
                               i          v          i         i  i i     i  
C rnd-1_family-        462 CTTTTTTCCTGTTTGAATCAAGCCTCGTTCAGCCAGTTTAACCTTCAATT 413

  scaffold18|si     929373 GCGCCACTTTATATCCAATCGATTCCACCTCTGATTCAGTTACTTCTTCT 929422
                                   v i  v   v        v    i       i         v
C rnd-1_family-        412 GCGCCACTGTGTAGCCATTCGATTCCTCCTCCGATTCAGCTACTTCTTCA 363

  scaffold18|si     929423 ATGGAAACCTTGATATTGCCATCATCAAACCCAATCTTGCTCTCACAGCC 929472
                            vi   v v i     iv              i   ii   ?  ii ?i 
C rnd-1_family-        362 AGAGAATCGTCGATATCCCCATCATCAAACCCGATCCCGCTNTCGTANTC 313

  scaffold18|si     929473 ACAACTCTCATCCTCCTCTTGGTTGGGGTCATTGTCAATGTTGTCAAATT 929522
                             v i           i   v  i   --i  i     i       ii ?
C rnd-1_family-        312 ACTATTCTCATCCTCCCCTTTGTCGGG--TATCGTCAACGTTGTCAGGTN 265

  scaffold18|si     929523 CTTCATTGTTGCCACTTCCGCTCTCAACAGCTTCTCTGATTATAGAAAAC 929572
                                 iv i i         iv   v    ii      v v        
C rnd-1_family-        264 CTTCATCCTCGTCACTTCCGCCGTCATCAGCCCCTCTGAATCTAGAAAAC 215

  scaffold18|si     929573 AAGAAAATACTCAGCTTTGAAGGCACTATTTTACCACTAACGAATTAGAG 929622
                           i    v  i  ?       ??   i  i   i   i            ? 
C rnd-1_family-        214 GAGAACATGCTNAGCTTTGNNGGCGCTGTTTCACCGCTAACGAATTAGNG 165

  scaffold18|si     929623 AATGGGGTTTTGCAATTGGAAGACCAACAGAGATGAAGGAGCACTGGTTT 929672
                                  i        i                                 
C rnd-1_family-        164 AATGGGGCTTTGCAATCGGAAGACCAACAGAGATGAAGGAGCACTGGTTT 115

  scaffold18|si     929673 GGATGGCTACGATGGGAAGGACGGAAAGAAAGAAGCACAAATGGTTCAGT 929722
                                                       i       i         ?   
C rnd-1_family-        114 GGATGGCTACGATGGGAAGGACGGAAAGGAAGAAGCGCAAATGGTTNAGT 65

  scaffold18|si     929723 CCGTCGCAAGTTGCTCTCGCAGCTACAAAAGCAAGGGCAAAGCAAAAAAA 929772
                               i  i   i  v       ? i                         
C rnd-1_family-         64 CCGTTGCGAGTCGCGCTCGCAGNTGCAAAAGCAAGGGCAAAGCAAAAAAA 15

  scaffold18|si     929773 TTTCACGTACATTA 929786
                             v        i  
C rnd-1_family-         14 TTACACGTACACTA 1

Matrix = 20p43g.matrix
Kimura (with divCpGMod) = 17.48
Transitions / transversions = 1.95 (111/57)
Gap_init rate = 0.02 (19 / 956), avg. gap size = 1.11 (21 / 19)


1119 13.66 6.59 14.47 scaffold18|size1287306 929811 930144 (355473) C genome_5_2387#DNA (320) 311 1 m_b237s001i40 55416

  scaffold18|si     929811 TAGGGGTCGTCAGTGTCGTCAAGAAGGGTCATTAAAATGTTGTCAACTGC 929860
                                                v    v-  i i i--   i    -----
C genome_5_2387        311 TAGGGGTCGTCAGTGTCGTCACGAAGT-TCGTCAG--TGTCGTCA----- 270

  scaffold18|si     929861 CTTCAGGTGAGTCATCAATAGGTC-TTCAGTGCCTTCACTTGGGTCATCA 929909
                           -i v   ---   i i  v v   -  v v       vv  v    i   
C genome_5_2387        269 -CTAAGG---GTCGTTAAAATGTCGTTAACTGCCTTCTGTTCGGTCGTCA 224

  scaffold18|si     929910 TTTTGTCTTCAGGTGTCGTCACTTGGGTCATCACATTGTTGTAGGGTTGT 929959
                                       -  i  ------------    ----   ---   i  
C genome_5_2387        223 TTTTGTCTTCAG-TGCCG------------TCAC----TTG---GGTCGT 194

  scaffold18|si     929960 CACATGGGGCCTTCTTTTGTCTTCAGGTGTCATCACTT-GGGTCGTCACA 930008
                              ------------           -    i      -         iv
C genome_5_2387        193 CAC------------TTTGTCTTCAG-TGTCGTCACTTAGGGTCGTCATT 157

  scaffold18|si     930009 TTGTCATTATGGTCATCACATGGGGCCTTCTTTTGTCATCACTTGGGTAG 930058
                                v i vv   i        v        v    i        v   
C genome_5_2387        156 TTGTCTTCAGTGTCGTCACATGGTGCCTTCTTATGTCGTCACTTGGTTAG 107

  scaffold18|si     930059 TCACATTGTTGAGATAATGTAAAAG----------TCGTCAGTTGTCGTC 930098
                                  iv                ----------  v            
C genome_5_2387        106 TCACATTAATGAGATAATGTAAAAGACGTCAGTTGTCTTCAGTTGTCGTC 57

  scaffold18|si     930099 ------C----GTTAATTGCTCAAAAATCTTCAACGGGGCAAACTTGCCT 930138
                           ------ ----      i           v  v   v             
C genome_5_2387         56 AGTTGACGTCAGTTAATCGCTCAAAAATCATCCACGTGGCAAACTTGCCT 7

  scaffold18|si     930139 GTCTTG 930144
                                 
C genome_5_2387          6 GTCTTG 1

Matrix = 20p43g.matrix
Kimura (with divCpGMod) = 11.54
Transitions / transversions = 0.77 (17/22)
Gap_init rate = 0.15 (50 / 333), avg. gap size = 1.34 (67 / 50)


300 15.25 8.47 0.00 scaffold18|size1287306 930145 930203 (355414) rnd-1_family-52#Unknown 124 187 (0) m_b237s001i41 55417

  scaffold18|si     930145 CTGCTTACCTTAAAAAGTACATCTTACTTCAAAAATGGGCGCGG--GCAT 930192
                              i       v    v  i      i                ?--  i 
  rnd-1_family-        124 CTGTTTACCTTTAAAATTATATCTTATTTCAAAAATGGGCGCGNTCGCGT 173

  scaffold18|si     930193 G---AGTGCTCGCA 930203
                            ---i i  v    
  rnd-1_family-        174 GCGAGGCGCGCGCA 187

Matrix = 20p43g.matrix
Kimura (with divCpGMod) = 13.67
Transitions / transversions = 2.00 (6/3)
Gap_init rate = 0.03 (2 / 58), avg. gap size = 2.50 (5 / 2)


4851 10.07 1.18 0.73 scaffold18|size1287306 930200 930879 (354738) rnd-5_family-3241#Unknown 81 763 (1) m_b237s001i42 55418

  scaffold18|si     930200 CGCATTGTTCCTCTTTGTTGATTGTCGATTTGCCAAAAGCATTCAACTTG 930249
                             i                                               
  rnd-5_family-         81 CGTATTGTTCCTCTTTGTTGATTGTCGATTTGCCAAAAGCATTCAACTTG 130

  scaffold18|si     930250 ACAATGTAAGACGATCCGTTGACGTGTCGTTCCTCTTTGAGCGGGTTCGA 930299
                             i i v      i     i    i            i            
  rnd-5_family-        131 ACGACGAAAGACGGTCCGTCGACGCGTCGTTCCTCTTCGAGCGGGTTCGA 180

  scaffold18|si     930300 CGACATCACATTTGTC-----AAATCACTCTCTTTCTTTGTCCGTCGCGT 930344
                                           -----                      i    v 
  rnd-5_family-        181 CGACATCACATTTGTCTTGTCAAATCACTCTCTTTCTTTGTCCATCGCTT 230

  scaffold18|si     930345 CATGGAAAAGTGCAACTGCTAACCCATTTTTGTTGTTGTCCTTGCATTGT 930394
                            i vi    i        i      v                        
  rnd-5_family-        231 CGTCAAAAAATGCAACTGTTAACCCTTTTTTGTTGTTGTCCTTGCATTGT 280

  scaffold18|si     930395 CGTTCCTTCATCATCAACGCATCATTTTTGTGGACATGAGGATGAAATGT 930444
                           i        v     i    i  i              vvi        i
  rnd-5_family-        281 TGTTCCTTCCTCATCGACGCGTCGTTTTTGTGGACATGTCAATGAAATGC 330

  scaffold18|si     930445 GTTCTGAGGACACATCCTGAGCCTGTTAGACAACTTTAGATTGACTTCAA 930494
                                  v         -       ----                     
  rnd-5_family-        331 GTTCTGACGACACATCC-GAGCCTG----ACAACTTTAGATTGACTTCAA 375

  scaffold18|si     930495 ATCACAGTCTTTCTTCGCTTTGTCAAAAAATGCAACTTCTAACCCTTTT- 930543
                                i      i   v   i        i            i      -
  rnd-5_family-        376 ATCACGGTCTTTTTTCCCTTCGTCAAAAAGTGCAACTTCTAATCCTTTTT 425

  scaffold18|si     930544 TGCTTACGTCTTTGCTTTGTCATTCCTTTGTTCTGGCAACAATCAATGGT 930593
                                       i          v   v   i                  
  rnd-5_family-        426 TGCTTACGTCTTCGCTTTGTCATACCTGTGTCCTGGCAACAATCAATGGT 475

  scaffold18|si     930594 GCTCATTGAATGGCCGTGAGTGGCAATGTTGCATTGATCAACAATGCTTA 930643
                               i i         i   i   i ?    ?ii      v       i 
  rnd-5_family-        476 GCTCGTCGAATGGCCGCGAGCGGCGANGTTGNGCTGATCACCAATGCTCA 525

  scaffold18|si     930644 ATGAGCAGAGTCATGGCAATGACCCATCATCAACTTTTATCCATTCTCAA 930693
                                       i                         ?     i     
  rnd-5_family-        526 ATGAGCAGAGTCGTGGCAATGACCCATCATCAACTTTTNTCCATCCTCAA 575

  scaffold18|si     930694 AATACCCCCTCTCTAACTCCATCAAATACAACAATAAACCAAAGCAATAT 930743
                                 v       i                    v            iv
  rnd-5_family-        576 AATACCACCTCTCTGACTCCATCAAATACAACAATTAACCAAAGCAATGA 625

  scaffold18|si     930744 GGTGACTAAAAACAAGCAAGATGGAGACAGTGATGTGGAGAAAGTATCAC 930793
                                  v v     i  i        vv     ?               
  rnd-5_family-        626 GGTGACTTACAACAAACAGGATGGAGAGTGTGATNTGGAGAAAGTATCAC 675

  scaffold18|si     930794 TGTTGGGTCGGAATGCAACAATACTGGAGTTGGTTGGATATTGGGT--AA 930841
                              i      v  v      ?      ?         v        --  
  rnd-5_family-        676 TGTCGGGTCGTAAGGCAACANTACTGGNGTTGGTTGGCTATTGGGTANAA 725

  scaffold18|si     930842 AAATTGCAGGGTTGGGTATTTGCAGTGATTAACTATGT 930879
                               v  i    i         i       i i     
  rnd-5_family-        726 AAATAGCGGGGTCGGGTATTTGTAGTGATTGATTATGT 763

Matrix = 20p43g.matrix
Kimura (with divCpGMod) = 7.59
Transitions / transversions = 1.96 (45/23)
Gap_init rate = 0.01 (8 / 679), avg. gap size = 1.62 (13 / 8)


5447 12.03 0.93 1.40 scaffold18|size1287306 930913 931772 (353845) C rnd-1_family-783#Unknown (12) 857 2 m_b237s001i43 55419

  scaffold18|si     930913 GGAACAAATACCATGCCATCAGCTGTGGTGAGACAGGAATACTCTTTGAT 930962
                                i i     ii ?   v           ? ?  ?  ?  v     i
C rnd-1_family-        857 GGAACGAGTACCACACNATCTGCTGTGGTGAGNCNGGNATNCTGTTTGAC 808

  scaffold18|si     930963 GTTGAGTTGGTTGAAGGGAAGGACTGCCGGCAAGGGCTTGGAAAGCTTAG 931012
                           v ?   ?    ?  i  ?      i   v  i? i       i       
C rnd-1_family-        807 TTNGAGNTGGTNGAGGGNAAGGACCGCCCGCGNGAGCTTGGAGAGCTTAG 758

  scaffold18|si     931013 GTTCAGTTGGACGGTAATACTGGAGAATTGTTGCTTTGTTTGACAAATTC 931062
                                  i      ?  v     ? i?   i    ii i     i  v  
C rnd-1_family-        757 GTTCAGTCGGACGGNAAGACTGGNGGNTTGCTGCTCCGCTTGACGAAGTC 708

  scaffold18|si     931063 AATTCACAACAGTGCTCAATATGTTGTGCTTGATTTGAGGTTACCTGTCT 931112
                              i             ii            ----  - i  --   v  
C rnd-1_family-        707 AATCCACAACAGTGCTCGGTATGTTGTGCTT----TG-GATT--CTGGCT 665

  scaffold18|si     931113 TTTGTGTCCTGATTACTTTGAGGAGAGTCACGCAGTTTCTTTCAACTGTC 931162
                            i          i i              vi           iii v  ?
C rnd-1_family-        664 TCTGTGTCCTGACTGCTTTGAGGAGAGTCTTGCAGTTTCTTTTGGCAGTN 615

  scaffold18|si     931163 ATGGAGGTTAACATGTACTTCCGTGTAAGGTATTTTGTGTGGGATGGAAA 931212
                            i      v         i  i  ? ?    ?i  i           ?  
C rnd-1_family-        614 ACGGAGGTAAACATGTACCTCTGTNTNAGGTNCTTCGTGTGGGATGGNAA 565

  scaffold18|si     931213 CAAAACATGACTCTATTGGCACTT-GGAGTAATTCGGCATGTTTTTTG-T 931260
                            i   v        i    vii  -    v  v i?     vvv??  - 
C rnd-1_family-        564 CGAAAAATGACTCTGTTGGAGTTTAGGAGGAAGTTNGCATGGGANNTGAT 515

  scaffold18|si     931261 CAATAGTACTGGGATTATAGTTAAGAAAGAGCCTATGAGAAGGAGCAAGA 931310
                           i  i i v   i    i i      i i      ?    i          
C rnd-1_family-        514 TAACAATCCTGAGATTGTGGTTAAGGAGGAGCCTNTGAGGAGGAGCAAGA 465

  scaffold18|si     931311 GGCACCAGGATGTGGTATCTCATCATGCAATATTGATGGCACATCAGCAT 931360
                              i ?i      ?  ?  ?v       ?  i    i     v       
C rnd-1_family-        464 GGCGCNGGGATGTNGTNTCNGATCATGCNATGTTGACGGCACCTCAGCAT 415

  scaffold18|si     931361 ACAAAATTTTGTGACGGGATGATGTGGAACCTTGCCAGCAAAAAGGCATA 931410
                           i ?    ?   v ?   ? i  v      ?                    
C rnd-1_family-        414 GCNAAATNTTGGGNCGGNACGAAGTGGAANCTTGCCAGCAAAAAGGCATA 365

  scaffold18|si     931411 CCAACAAACAGTAGACATGTTCTGTTCCTTTTTGCTCCTCCAAAATTCAC 931460
                                 ----   v               iv?   v            i 
C rnd-1_family-        364 CCAACA----GTACACATGTTCTGTTCCTCGNTGCACCTCCAAAATTCGC 319

  scaffold18|si     931461 ACTCACTGCGCTTGTAATCCCTCCAA---GTGGTTGTGCACTTGTTATTG 931507
                             ?i    i  ?     i        ---    i     i     i    
C rnd-1_family-        318 ACNTACTGTGCNTGTAACCCCTCCAACTTGTGGCTGTGCGCTTGTCATTG 269

  scaffold18|si     931508 GCATGCGCACTTTGCAGAGATGTTAACAGAATGTGTTTCAGCGAGGGTAG 931557
                             i  ?                     i          vi          
C rnd-1_family-        268 GCGTGNGCACTTTGCAGAGATGTTAACGGAATGTGTTTAGGCGAGGGTAG 219

  scaffold18|si     931558 TTTCACCTCTTTTCACTTCAGTCTATTTGTGATTGATATCCTACAATTT- 931606
                                          ?  -i                       i i   -
C rnd-1_family-        218 TTTCACCTCTTTTCANTT-GGTCTATTTGTGATTGATATCCTATAGTTTT 170

  scaffold18|si     931607 ACTAAGTGAACTACTTAACAAACATAGGGTCATTTTTACATGGTTGAATA 931656
                               i                                    ?        
C rnd-1_family-        169 ACTAGGTGAACTACTTAACAAACATAGGGTCATTTTTACATNGTTGAATA 120

  scaffold18|si     931657 AAGTTCAAAAAGATCTACAATAATGCCTAACTAGGTTTTG-TTCTAGGAA 931705
                           i  i                i                   -v        
C rnd-1_family-        119 GAGCTCAAAAAGATCTACAACAATGCCTAACTAGGTTTTGAATCTAGGAA 70

  scaffold18|si     931706 GGAAACTTCATATACAGGCAAAGGCTCAAAGAC-GGGTAGAATACCCTTT 931754
                                      i   i         i       -                
C rnd-1_family-         69 GGAAACTTCATGTACGGGCAAAGGCCCAAAGACAGGGTAGAATACCCTTT 20

  scaffold18|si     931755 TGGTACATGTCACGGACC 931772
                                 i           
C rnd-1_family-         19 TGGTACGTGTCACGGACC 2

Matrix = 20p43g.matrix
Kimura (with divCpGMod) = 11.29
Transitions / transversions = 2.78 (75/27)
Gap_init rate = 0.02 (18 / 859), avg. gap size = 1.11 (20 / 18)


67 5.34 0.00 0.00 scaffold18|size1287306 932919 932996 (352621) (TACAA)n#Simple_repeat 1 78 (0) c_b237s251i0 55420

  scaffold18|si     932919 TACAATAGAATACAATAGAATACAATACAATACAATACAATAGAATAGAA 932968
                                  v         v                        v    v  
  (TACAA)n#Simp          1 TACAATACAATACAATACAATACAATACAATACAATACAATACAATACAA 50

  scaffold18|si     932969 TACAATACAATACAATACAATACAATAC 932996
                                                       
  (TACAA)n#Simp         51 TACAATACAATACAATACAATACAATAC 78

Matrix = Unknown
Transitions / transversions = 0.00 (0/4)
Gap_init rate = 0.00 (0 / 77), avg. gap size = 0.0 (0 / 0)


46 8.22 0.00 0.00 scaffold18|size1287306 932997 933062 (352555) (CATGC)n#Simple_repeat 1 66 (0) m_b237s252i2 55421

  scaffold18|si     932997 CATGCCATGCCATGCCATGCCATGCCATGCCATGCCATGCCGTACCATAC 933046
                                                                    i i    i 
  (CATGC)n#Simp          1 CATGCCATGCCATGCCATGCCATGCCATGCCATGCCATGCCATGCCATGC 50

  scaffold18|si     933047 CATACCATGCCATACC 933062
                              i         i  
  (CATGC)n#Simp         51 CATGCCATGCCATGCC 66

Matrix = Unknown
Transitions / transversions = 1.00 (5/0)
Gap_init rate = 0.00 (0 / 65), avg. gap size = 0.0 (0 / 0)


45 2.22 0.00 0.00 scaffold18|size1287306 933063 933108 (352509) (ATGCAATCCA)n#Simple_repeat 1 46 (0) c_b237s251i1 55422

  scaffold18|si     933063 ATGCAATCCAATGCAATCCAATGCAATCCAATGCAATCCAACGCAA 933108
                                                                    i    
  (ATGCAATCCA)n          1 ATGCAATCCAATGCAATCCAATGCAATCCAATGCAATCCAATGCAA 46

Matrix = Unknown
Transitions / transversions = 1.00 (1/0)
Gap_init rate = 0.00 (0 / 45), avg. gap size = 0.0 (0 / 0)


7756 10.82 2.92 1.44 scaffold18|size1287306 933327 934489 (351128) rnd-1_family-216#Unknown 4316 5495 (665) m_b237s001i44 55423

  scaffold18|si     933327 CTGCATTCTGTTGTCATTTCATATATGGTTTGAACGGACAGAGAAAACAC 933376
                                               i   i   i     i   v v        v
  rnd-1_family-       4316 CTGCATTCTGTTGTCATTTCGTATGTGGCTTGAATGGAAATAGAAAACAA 4365

  scaffold18|si     933377 AGTTGAATGACCTCGCTGAAGTGGATTCAAGCAATGGAACAAATGACTTC 933426
                              ii           v          v            i         
  rnd-1_family-       4366 AGTCAAATGACCTCGCAGAAGTGGATTGAAGCAATGGAACGAATGACTTC 4415

  scaffold18|si     933427 TAAAGTCTCTGCTGTTGATTCAACTGAGCCTCATTTGGTAGAGCACCCAT 933476
                                      i   i                i        v      i 
  rnd-1_family-       4416 TAAAGTCTCTGTTGTCGATTCAACTGAGCCTCGTTTGGTAGCGCACCCGT 4465

  scaffold18|si     933477 CCAACCAACATTTCTACAGACTTCATTGTCACACGACAGATTGGAAAGCA 933526
                                 v            i   v                          
  rnd-1_family-       4466 CCAACCCACATTTCTACAGGCTTAATTGTCACACGACAGATTGGAAAGCA 4515

  scaffold18|si     933527 ATCATTAATTCAATCATCACATTTCTGAAGGAAGCAAAGCTCCATATTGA 933576
                           i  i               i              v      i     i  
  rnd-1_family-       4516 GTCGTTAATTCAATCATCATATTTCTGAAGGAAGAAAAGCTTCATATCGA 4565

  scaffold18|si     933577 CAAACGTGATGTAAAGCATACTCTCATTGCTACAAAAGACCGCCGGGAAA 933626
                                                        ii                   
  rnd-1_family-       4566 CAAACGTGATGTAAAGCATACTCTCATTGTCACAAAAGACCGCCGGGAAA 4615

  scaffold18|si     933627 CACATAAACTTTCAAAAATGTTGGTATGGCTCAAGTTGTGTT-------- 933668
                               vi                                    --------
  rnd-1_family-       4616 CACAGGAACTTTCAAAAATGTTGGTATGGCTCAAGTTGTGTTTTTATCAT 4665

  scaffold18|si     933669 -----TTCAATGTGTATTCGGGATTTTGTAACCGTCTGTTCATATCATGA 933713
                           -----               v                  ?          
  rnd-1_family-       4666 GCGTCTTCAATGTGTATTCGTGATTTTGTAACCGTCTGTNCATATCATGA 4715

  scaffold18|si     933714 GCTGTCACGCAAGCGGTCTGATTCCAAAGATGATGACAATGCTATTATTA 933763
                           v             v                v  v          i    
  rnd-1_family-       4716 TCTGTCACGCAAGCTGTCTGATTCCAAAGATTATTACAATGCTATCATTA 4765

  scaffold18|si     933764 TGAGTGATATCTTCACCTTGTGGACCACAATCACGAAAAA----CATCGA 933809
                                   i   i               v    vi  ii ---- i    
  rnd-1_family-       4766 TGAGTGATGTCTCCACCTTGTGGACCACTATCAAAAAGGATGTGCGTCGA 4815

  scaffold18|si     933810 GGCTTCCAAGACAACGCAAATTTGTTGTGTCAGTTGCTGAAATCTCCTGG 933859
                                            v             v v vi             
  rnd-1_family-       4816 GGCTTCCAAGACAACGCTAATTTGTTGTGTCTGATTTTGAAATCTCCTGG 4865

  scaffold18|si     933860 GATTGATGTACTTGAGGAGTTGTTTGGATGAATACTGC--CCAGA---TA 933904
                                    ?                v         v --     ---  
  rnd-1_family-       4866 GATTGATGTNCTTGAGGAGTTGTTTGTATGAATACTTCCTCCAGATATTA 4915

  scaffold18|si     933905 TTTGTAAAGGAGTAAGTGTAACCCACTTGTAAAG--TAGAACAACCATTT 933952
                                i  v                 i       --  i  v iv i   
  rnd-1_family-       4916 TTTGTGAACGAGTAAGTGTAACCCACCTGTAAAGTATAAAAGAGACGTTT 4965

  scaffold18|si     933953 CC---ATATCATTTCCATGTATTCCTAATATATCAAGACGAGAAAACCCA 933999
                             ---       v      v   -- i -----v   v        v  v
  rnd-1_family-       4966 CCAATATATCATGTCCATGGATT--TGA-----AAAGTCGAGAAAAGCCT 5008

  scaffold18|si     934000 TTTATTTGAGAATGTGGTTAGTGCTCATTTTTAT------ACCTACATCT 934043
                             i     v   i i   v    i          ------      i   
  rnd-1_family-       5009 TTCATTTGCGAACGCGGTGAGTGTTCATTTTTATGAATAAACCTACGTCT 5058

  scaffold18|si     934044 ATGTAGGAATCAGTAAGAAAGCAAGTGACCACACTGTCCAAAATTTCAGC 934093
                                          vi  iv  v                   i      
  rnd-1_family-       5059 ATGTAGGAATCAGTACAAAGTCACGTGACCACACTGTCCAAAACTTCAGC 5108

  scaffold18|si     934094 CCAAGCAGAGATGCTTAACACAGCTATCCAAATCTACCCAAATGCACCAC 934143
                             v    v   --   -------  -i                    ii 
  rnd-1_family-       5109 CCCAGCATAGA--CTT-------CT-CCCAAATCTACCCAAATGCACTGC 5148

  scaffold18|si     934144 ACACCACATAGTGGTGATTTAAGAATAGTCCACCACCCCACTGTGACATC 934193
                                 i  v    i          ii       i   v?  vi   i  
  rnd-1_family-       5149 ACACCATATCGTGGCGATTTAAGAACGGTCCACCGCCCANCTCCGACGTC 5198

  scaffold18|si     934194 ATCAACAAGCAATCAATGATGGAAAATGATAATGCTATGCAAACTGTTAC 934243
                           i    vi      v                        i   i       
  rnd-1_family-       5199 GTCAAAGAGCAATAAATGATGGAAAATGATAATGCTATACAAGCTGTTAC 5248

  scaffold18|si     934244 CTTGGTGAGTGCAATAAG-GAGTGTGTAGTACAGCGGGTGGGCACAGTAC 934292
                                             -       v                       
  rnd-1_family-       5249 CTTGGTGAGTGCAATAAGAGAGTGTGGAGTACAGCGGGTGGGCACAGTAC 5298

  scaffold18|si     934293 AAACGAAATCTCACCAATCGTCTCAATGCAGGCATACAATGATGCTGAAA 934342
                              v   v       i            ii         i          
  rnd-1_family-       5299 AAAAGAATTCTCACCGATCGTCTCAATGTGGGCATACAACGATGCTGAAA 5348

  scaffold18|si     934343 CTCACATGAGTAGGGAAGGGGAAAGATATCAACTTCCCAGCGATGTAGCC 934392
                               v  i     i       v                            
  rnd-1_family-       5349 CTCAGATAAGTAGAGAAGGGGTAAGATATCAACTTCCCAGCGATGTAGCC 5398

  scaffold18|si     934393 AAACTCCCCTTTTTTGTTTTGGTCTGTCTTGACACCAAAGACATTGAAGG 934442
                                 i       i   vi v v     i   iv i            i
  rnd-1_family-       5399 AAACTCTCCTTTTTCGTTACGCTATGTCTCGACGACGAAGACATTGAAGA 5448

  scaffold18|si     934443 TGGGGGTGATACGGACCGAAATAATGGCAATGGCAGTGAGGTAGTGC 934489
                                                             i v          
  rnd-1_family-       5449 TGGGGGTGATACGGACCGAAATAATGGCAATGGCGGGGAGGTAGTGC 5495

Matrix = 20p43g.matrix
Kimura (with divCpGMod) = 9.36
Transitions / transversions = 1.30 (70/54)
Gap_init rate = 0.02 (26 / 1162), avg. gap size = 1.96 (51 / 26)


365 14.08 0.00 3.12 scaffold18|size1287306 934490 934555 (351062) genome_10_6370#DNA 557 620 (0) m_b237s001i45 55424

  scaffold18|si     934490 ACTGTAATCGCCAAAAATAAGTGTTATTGTCAAGCAATCGCCAATTACCT 934539
                            i              v --v  iv                v       v
  genome_10_637        557 ATTGTAATCGCCAAAATT--TTGCAATTGTCAAGCAATCGCAAATTACCA 604

  scaffold18|si     934540 AACTTTTGGCCCAGCA 934555
                                      i i  
  genome_10_637        605 AACTTTTGGCCTAACA 620

Matrix = 20p43g.matrix
Kimura (with divCpGMod) = 15.60
Transitions / transversions = 0.80 (4/5)
Gap_init rate = 0.03 (2 / 65), avg. gap size = 1.00 (2 / 2)


246 8.82 0.00 0.00 scaffold18|size1287306 934585 934618 (350999) C rnd-1_family-86#Unknown (722) 104 71 m_b237s001i46 55425

  scaffold18|si     934585 AGCGCTAACTCACTTCCGCTGTTATCTTCATTTA 934618
                                     vi                i     
C rnd-1_family-        104 AGCGCTAACTGGCTTCCGCTGTTATCTTTATTTA 71

Matrix = 20p43g.matrix
Kimura (with divCpGMod) = 9.47
Transitions / transversions = 2.00 (2/1)
Gap_init rate = 0.00 (0 / 33), avg. gap size = 0.0 (0 / 0)


3649 6.55 0.00 0.00 scaffold18|size1287306 934619 935076 (350541) C genome_2_12470#DNA (0) 458 1 m_b237s001i47 55426

  scaffold18|si     934619 ACCCTCTTACATAAAGTTGGACCAAAGTGCGTTAACTAGAGCAAAAAAGT 934668
                                                                             
C genome_2_1247        458 ACCCTCTTACATAAAGTTGGACCAAAGTGCGTTAACTAGAGCAAAAAAGT 409

  scaffold18|si     934669 GTACCTAGTTAACTTAACTAGAGCACTTTCCGACCTTTGTTTATCGCTCG 934718
                                                                             
C genome_2_1247        408 GTACCTAGTTAACTTAACTAGAGCACTTTCCGACCTTTGTTTATCGCTCG 359

  scaffold18|si     934719 TGAATTAGAACAATCTGGTATTTTTCATCTAGATAACCTTATCCGCGACA 934768
                                                                             
C genome_2_1247        358 TGAATTAGAACAATCTGGTATTTTTCATCTAGATAACCTTATCCGCGACA 309

  scaffold18|si     934769 ATTTTTGCTCTAGATAACCAAATTTAACGTTTTACGAGATTGAGACTACA 934818
                                                                             
C genome_2_1247        308 ATTTTTGCTCTAGATAACCAAATTTAACGTTTTACGAGATTGAGACTACA 259

  scaffold18|si     934819 CGTGAAAAGGGACATTGCTCAATTTGTACGACGAAAGCATGGCAAATGGT 934868
                            vv                                               
C genome_2_1247        258 CCGGAAAAGGGACATTGCTCAATTTGTACGACGAAAGCATGGCAAATGGT 209

  scaffold18|si     934869 GCGTATTGTGTTCGCCTAAATAATGATCAAAAAATATTCTTGGTGGGGGT 934918
                             vv                           v                  
C genome_2_1247        208 GCTAATTGTGTTCGCCTAAATAATGATCAAATAATATTCTTGGTGGGGGT 159

  scaffold18|si     934919 CTATAGTGGTAATTTTTCGCGTAGAATCGATCTAGACTAACAGAACGAAC 934968
                                            v   vi       v vivi   v    vi  vi
C genome_2_1247        158 CTATAGTGGTAATTTTTGGCGAGGAATCGAACGGTGCTATCAGATTGACT 109

  scaffold18|si     934969 AAAAAACGAGTGGAAGTGCGTGAAATCGGGCAATTTCGTTAACTAGGGTC 935018
                           v i  ii   i v     v i                             
C genome_2_1247        108 CAGAAGTGAGCGCAAGTGGGCGAAATCGGGCAATTTCGTTAACTAGGGTC 59

  scaffold18|si     935019 GGTTTTTACGCTAGTTTATTAACTAGGGTCGAATTTTACGCTAGATAAGG 935068
                                  i v                           i v          
C genome_2_1247         58 GGTTTTTGCTCTAGTTTATTAACTAGGGTCGAATTTTGCTCTAGATAAGG 9

  scaffold18|si     935069 GTGAGGGT 935076
                                   
C genome_2_1247          8 GTGAGGGT 1

Matrix = 20p43g.matrix
Kimura (with divCpGMod) = 6.42
Transitions / transversions = 0.67 (12/18)
Gap_init rate = 0.00 (0 / 457), avg. gap size = 0.0 (0 / 0)


437 15.07 1.37 0.00 scaffold18|size1287306 935076 935148 (350469) rnd-1_family-99#Unknown 122 195 (0) m_b237s001i48 55427

  scaffold18|si     935076 TTTAAGAAACAAGACTTAT-CCAGCTTGGAGGTTCCCGCTCCTGCTAAAA 935124
                               v            v -    i   v   i   ii  v         
  rnd-1_family-        122 TTTACGAAACAAGACTTCTTCCAGTTTGCAGGCTCCTACTGCTGCTAAAA 171

  scaffold18|si     935125 AGTCTTGCATTGGCTGCTTGTAAT 935148
                            i       vi             
  rnd-1_family-        172 AATCTTGCAGCGGCTGCTTGTAAT 195

Matrix = 20p43g.matrix
Kimura (with divCpGMod) = 15.36
Transitions / transversions = 1.20 (6/5)
Gap_init rate = 0.01 (1 / 72), avg. gap size = 1.00 (1 / 1)

243 19.15 0.00 0.00 scaffold18|size1287306 935113 935159 (350458) rnd-1_family-130#Unknown 1 47 (59) m_b237s001i49 55427

  scaffold18|si     935113 CTCCTGCTAAAAAGTCTTGCATTGGCTGCTTGTAATTTTATGGCAAA 935159
                             v          i       vi       v     v i i  v?  
  rnd-1_family-          1 CTGCTGCTAAAAAATCTTGCAGCGGCTGCTAGTAATATCACGGGNAA 47

Matrix = 20p43g.matrix
Kimura (with divCpGMod) = 17.56
Transitions / transversions = 0.80 (4/5)
Gap_init rate = 0.00 (0 / 46), avg. gap size = 0.0 (0 / 0)


1230 16.69 0.39 8.05 scaffold18|size1287306 943898 944151 (341466) genome_3_7528#DNA 1 236 (220) m_b237s001i50 55428

  scaffold18|si     943898 CTGTAATACCCAGGACACAGGTTGCACCATGGTATAGGTCTGGTATGGGT 943947
                            i    v    i  i        i     v         i----------
  genome_3_7528          1 CCGTAAAACCCGGGGCACAGGTTACACCAGGGTATAGGTT---------- 40

  scaffold18|si     943948 CATACCAGGCCAGTTCCACGGACATTTTGTTTCTCCAGGTGCTTACAACA 943997
                           - i iii   i    i viv            i  i-    i        
  genome_3_7528         41 -ACATTGGGCTAGTTTCCTTGACATTTTGTTTTTCT-GGTGTTTACAACA 88

  scaffold18|si     943998 TGCTAACAACACTGAAACCCTCATGGATGGTTTCTCCATGTCAGCAGCAA 944047
                                 vv    iii                      i            
  genome_3_7528         89 TGCTAAACACACCAGAACCCTCATGGATGGTTTCTCCGTGTCAGCAGCAA 138

  scaffold18|si     944048 CACACCTATGCCTATATTTACAGGACCGCATAACTCCAGCTGGTTGCTAA 944097
                              ------             i      i       i        iii 
  genome_3_7528        139 CAC------GCCTATATTTACAAGACCGCGTAACTCCGGCTGGTTGTCGA 182

  scaffold18|si     944098 GATAATCACAATTGCCGCAAAACTCTCATCA-AACGAAATATACAACAGC 944146
                               v   i v              v     -   -  v  i        
  genome_3_7528        183 GATATTCATATTTGCCGCAAAACTCACATCACAAC-AATTACACAACAGC 231

  scaffold18|si     944147 CATAA 944151
                           i v  
  genome_3_7528        232 TAGAA 236

Matrix = 20p43g.matrix
Kimura (with divCpGMod) = 16.07
Transitions / transversions = 2.55 (28/11)
Gap_init rate = 0.08 (20 / 253), avg. gap size = 1.00 (20 / 20)


238 20.37 0.00 0.00 scaffold18|size1287306 944156 944209 (341408) C rnd-1_family-128#Unknown (121) 117 64 m_b237s001i51 55429

  scaffold18|si     944156 GTATTGACTTTTGCATTCAATCGAACTTTGTAGCAGAACAAGGTAGTGAT 944205
                                          ?     v v    iv  i v v    vi v   v 
C rnd-1_family-        117 GTATTGACTTTTGCANTCAATGGTACTTCTTAACTGTACAACATTGTGTT 68

  scaffold18|si     944206 ACCT 944209
                               
C rnd-1_family-         67 ACCT 64

Matrix = 20p43g.matrix
Kimura (with divCpGMod) = 24.32
Transitions / transversions = 0.38 (3/8)
Gap_init rate = 0.00 (0 / 53), avg. gap size = 0.0 (0 / 0)


246 24.22 5.88 2.86 scaffold18|size1287306 944588 944689 (340928) rnd-5_family-579#Unknown 2452 2556 (1300) m_b237s001i52 55430

  scaffold18|si     944588 ACCTTCATGCAAGTGGAGCCATCCCAAAAATTATAACTTCTCCAGGTTCT 944637
                            ?  v   iv  -       v      v v  v  iiv  i i  iv   
  rnd-5_family-       2452 ANCTGCATAGAA-TGGAGCCTTCCCAATATTTTTAGTGTCCCTAGAGTCT 2500

  scaffold18|si     944638 ATTT-----GATACCTAATTCTAATTTTTAGGCTAAGAATGCTTT-CCAT 944681
                               ----- i v i --   v  v          ii  v     -  i 
  rnd-5_family-       2501 ATTTTTCTAGGTCCTT--TTCGAAATTTTAGGCTAGAAAGGCTTTCCCGT 2548

  scaffold18|si     944682 CCCCAAAA 944689
                           i       
  rnd-5_family-       2549 TCCCAAAA 2556

Matrix = 20p43g.matrix
Kimura (with divCpGMod) = 28.48
Transitions / transversions = 1.00 (12/12)
Gap_init rate = 0.05 (5 / 101), avg. gap size = 1.80 (9 / 5)

1047 27.00 6.97 7.41 scaffold18|size1287306 944601 945088 (340529) rnd-5_family-66#Unknown 61 546 (699) m_b237s001i53 55430

  scaffold18|si     944601 TGGAGCCATCCCAAAAATTATAACTTCTCCAGGTTCTATTT---GATACC 944647
                                           v ivvii    i i           ---v vi  
  rnd-5_family-         61 TGGAGCCATCCCAAAATTCCGGGCTTCCCTAGGTTCTATTTTTCTAGGCC 110

  scaffold18|si     944648 TAATTCTAATTTTTAGGCTA-AGAATGCTTTCCATCCCCAAAAGTCTGA- 944695
                             v  i v            - i       i    i       v   vv-
  rnd-5_family-        111 TATTTTTTATTTTTAGGCTAGAAAATGCTTCCCATTCCCAAAATTCTTCT 160

  scaffold18|si     944696 CAACCCAACACACGAGT--------GACT-----GGACTGTTGCAT-CAT 944731
                           iii      i  i    --------   i-----      i ii  -   
  rnd-5_family-        161 TGGCCCAACGCATGAGTATTTTCTAGACCTAACGGGACTGCTATATCCAT 210

  scaffold18|si     944732 AAATTTCTAACATACCACTCAAGGCATGTTTTCATGTCACAATATCAAAC 944781
                           vv    i  vv     i     vii vvvi      ? i i  i  ii  
  rnd-5_family-        211 CCATTTTTACAATACCGCTCAATATAACGCTTCATGNCGCGATGTCGGAC 260

  scaffold18|si     944782 A-TATTTATCAAGATGATAGCTTGGTCATTTCCAAAGACAGGTCATCCAG 944830
                            -iivi  iv    ?  v    iv   vi   ii    ii v    ----
  rnd-5_family-        261 AGCGACTACGAAGANGAAAGCTCCGTCCCTTCTGAAGATGGCTCAT---- 306

  scaffold18|si     944831 GATAACAGCACCTGTCTTAGGGCACAATGATGGTGATGATGCATCTCAAG 944880
                           --------ii           i  ii vi i i? ?      i----? i
  rnd-5_family-        307 --------TGCCTGTCTTAGGACATGAGAACGANGNTGATGCG----NAA 344

  scaffold18|si     944881 GTTG-TTCTTCAATAGATGA----TCCTCAACCTGCAGCTCTGTGGTTGA 944925
                             v -iv  i  i ?  -  ----       v i iv  v i?v  ii--
  rnd-5_family-        345 GTAGACGCTCCAGTNGA-GAGCATTCCTCAAGCCGTCGCACCNGGGCC-- 391

  scaffold18|si     944926 TGCAGGTGCAGATGATGACACAGTGGCTGATGTCACAGGTGCCCCAGCTG 944975
                           --  -i     v  ?  iii  ---    v  i------      i    
  rnd-5_family-        392 --CA-ATGCAGTTGNTGGTGCA---GCTGTTGC------TGCCCCGGCTG 429

  scaffold18|si     944976 GGAGGGGTGCTGTCTTTGCAGTGGGTAGAGGATGAGGACACAGCGGTCAT 945025
                                       ivv      i   v      i vi iv  i -----i 
  rnd-5_family-        430 GGAGGGGTGCTGCAGTTGCAGCGGGGAGAGGACGCAGGGACGG-----GT 474

  scaffold18|si     945026 GGAT---GTGA-GC-GTTGTGGCCATGGACATGGAC----ATGGCTCTGG 945066
                               ---    - i-  i    i i    vi    i----i       ? 
  rnd-5_family-        475 GGATGCGGTGACGTAGTCGTGGTCGTGGAGGTGGATGGCGGTGGCTCTNG 524

  scaffold18|si     945067 GTGGTTTTTCTAGGGTGAAGGA 945088
                             ii   iv i    i      
  rnd-5_family-        525 GTAATTTCGCCAGGGCGAAGGA 546

Matrix = 20p43g.matrix
Kimura (with divCpGMod) = 29.11
Transitions / transversions = 2.05 (82/40)
Gap_init rate = 0.10 (49 / 487), avg. gap size = 1.43 (70 / 49)


397 32.57 1.83 0.45 scaffold18|size1287306 945108 945326 (340291) C rnd-1_family-354#Unknown (107) 451 230 m_b237s001i54 55431

  scaffold18|si     945108 GTTTGCATCCCTTTCAAGGGTACAATAATAAACACCTG--AGTTGATAAA 945155
                                    vviv  v  i  ?vivv i  ?  ?v?? -- v     v? 
C rnd-1_family-        451 GTTTGCATCAACGTCCAGAGTNGGCAAGTANACNGNNGTNATTTGATTNA 402

  scaffold18|si     945156 TTCCGACCAGTCTAGTTTGTAAGTTGAA--GACAACAGAAGTGATTTGAG 945203
                            ?  ?     v vv v i i i      -- iii v ?   ii  i-i i
C rnd-1_family-        401 TNCCNACCAGACGTGATCGCAGGTTGAACAGGTGAAANAAGCAATC-AAA 353

  scaffold18|si     945204 AATGATTTTTCCTTTGCCGTATTCTTTGTAATGAAGAATATCTTCCAACA 945253
                           vi     i i ii iv  i ?i  i i   ?vvv ?vi i  i i  iiv
C rnd-1_family-        352 TGTGATTCTCCTCTCTCCATNCTCCTCGTANATCANTGTGTCCTTCAGTC 303

  scaffold18|si     945254 AAGGAAATGAAGCCTCAACTCCAGACATTCCCCACTCTGTAGATTGGTGC 945303
                           vi  i     ? v  v?  ?v vvi            i i?     ?i  
C rnd-1_family-        302 TGGGGAATGANGACTGNACNGCTCGCATTCCCCACTCCGCNGATTGNCGC 253

  scaffold18|si     945304 ATGGGAGTTGCCACTCTCTTAAT 945326
                              vvv      v i     v  
C rnd-1_family-        252 ATGCTCGTTGCCTCCCTCTTCAT 230

Matrix = 20p43g.matrix
Kimura (with divCpGMod) = 43.48
Transitions / transversions = 1.15 (38/33)
Gap_init rate = 0.01 (3 / 218), avg. gap size = 1.67 (5 / 3)


567 32.09 0.62 4.87 scaffold18|size1287306 945592 945912 (339705) C rnd-5_family-2312#Unknown (0) 442 135 m_b237s001i55 55432

  scaffold18|si     945592 GGGCAAACTTCACCAACCAGTAGTTGAGGTCCATGTTGGTAAAGCCAGTC 945641
                                   vvv v    v -       i v i i?--- vi  v   ?  
C rnd-5_family-        442 GGGCAAACAAGAACAACGA-TAGTTGAAGGCTACN---GAGAATCCANTC 397

  scaffold18|si     945642 AATGTAATCATTGCTTGATCATTGTTGGAAGAAAGAACATGATA-CAGCA 945690
                            vi  v     ?  i  i        ?  i v   v       i-  ??i
C rnd-5_family-        396 ATCGTCATCATNGCCTGGTCATTGTTNGAGGCAAGCACATGATGCCANNG 347

  scaffold18|si     945691 GACTATTGGAACATGCCAATAAGTAAATTTGAGAAATTCTCTTCTTACGA 945740
                               iv i   v v vv ii   v i   i i i       ?   vv vi
C rnd-5_family-        346 GACTGGTAGAAGAAGGAAGCAAGGAGATTCGGGGAATTCTCNTCTGTCTG 297

  scaffold18|si     945741 ATGTATTG-TCCCCTCTTGATGAGATGTCTACACTGCATATCACTATTGT 945789
                                vv -    i  i vii-    vv v ii   iivi vv      i
C rnd-5_family-        296 ATGTAGAGATCCCTTCCTCGC-AGATTACGATGCTGTGAGTGCCTATTGC 248

  scaffold18|si     945790 GTGAATACACAAACCACTCTGTAGTGCCCTTGTGAGCTTTAAGTAAGAGT 945839
                            i   viv     v vv  iv v    vi     v       ii iv ?i
C rnd-5_family-        247 GCGAAAGGACAAAGCTGTCCTTCGTGCGTTTGTGCGCTTTAAACAGCANC 198

  scaffold18|si     945840 AAAACTGTGACAGAGAACGTAATCATTTTCTTGATGGGACAAGTTCTGCT 945889
                             vi i i     vi   v v  vi v --   ------  --   i  v
C rnd-5_family-        197 AACGCCGCGACAGCAAACTTCATGGTAT--TTG------CA--TTCCGCG 158

  scaffold18|si     945890 GCAGTCATCAATTGAGGAATCAC 945912
                           iii      i  i v vi     
C rnd-5_family-        157 ATGGTCATCGATCGTGCGATCAC 135

Matrix = 20p43g.matrix
Kimura (with divCpGMod) = 37.28
Transitions / transversions = 1.00 (49/49)
Gap_init rate = 0.05 (17 / 320), avg. gap size = 1.00 (17 / 17)


1405 27.49 3.60 0.88 scaffold18|size1287306 945707 946150 (339467) rnd-5_family-222#Unknown 43 498 (27) m_b237s001i56 55433

  scaffold18|si     945707 CAATAAGTAAATTTGAGAAATTCTCTTCTTACGAATGTATTGTCCCCTCT 945756
                              ??  v i ??ii  i ?  ?i i   vv ? ? ?ivvi ?  v?   
  rnd-5_family-         43 CAANNAGGAGANNCAAGGANTTNCCCTCTGCCNANTNCCGCGNCCGNTCT 92

  scaffold18|si     945757 TGATGAGATGTCTACACTGCATATCACTATTGTGTGAATACACAAACCAC 945806
                           i v    v    v  i   ivii vv  i   i i    i      v i 
  rnd-5_family-         93 CGCTGAGCTGTCGACGCTGTTCGTGCCTGTTGCGCGAATGCACAAAGCGC 142

  scaffold18|si     945807 TCTGTAGTGCCCTTGTGAGCTTTAAGTAAGAGTAAAACTGTGACAGAGAA 945856
                           iv  i  vv i    i     iv   i ii  i ?i  i ii        
  rnd-5_family-        143 CGTGCAGACCTCTTGCGAGCTCAAAGCAGAAGCANGACCGCAACAGAGAA 192

  scaffold18|si     945857 CGTAATCATTTTCTTGATGGGACAAGTTCTGCTGCAGTCATCAATTGAGG 945906
                            v v   i vi ivi    ?   i   vvv  ii   v       i v v
  rnd-5_family-        193 CTTCATCGTGCTTGCGATGNGACGAGTAGAGCCACAGACATCAATCGTGC 242

  scaffold18|si     945907 AATCACATCACTGCAAAGATTAGTACTTCTCTGTGT--TGTTAAAAGTGC 945954
                           v     iv       v i   vviv        i  --i v viii vii
  rnd-5_family-        243 CATCACGGCACTGCATAAATTTCCTCTTCTCTGCGTGGCGGTTGGGGAAT 292

  scaffold18|si     945955 AAAAGATAATAAGATTT-TGTTTAGGACAGTTCAGCCCCATGGTATGGGG 946003
                              v  -    i     -v         ?      i  ii   v      
  rnd-5_family-        293 AAATGA-AATAGGATTTAGGTTTAGGACNGTTCAGTCCTGTGGGATGGGG 341

  scaffold18|si     946004 CCAGGAGCCCATCCCATGGGACTCATTTTAGGATGATATCTAGAA----- 946048
                           i? ?  v                 iv       i v         -----
  rnd-5_family-        342 TNANGACCCCATCCCATGGGACTCGATTTAGGACGCTATCTAGAAAAAGC 391

  scaffold18|si     946049 -------AGTTTATGACATCGCTAGTTGCAAAAGTTTTGAAAAA-AAGTT 946090
                           -------      v   i i     v  vii  i          - i ii
  rnd-5_family-        392 TAGATCGAGTTTAGGACGTTGCTAGGTGAGGAAATTTTGAAAAATAGGCC 441

  scaffold18|si     946091 CAGAAAAATAGAACTTAGGTAAGCAAGAATTTTTAGGATAGCTCTAGTGA 946140
                           i             i    v  v i  i v    i    i    i v --
  rnd-5_family-        442 TAGAAAAATAGAACCTAGGGAATCGAGGAATTTTGGGATGGCTCCATT-- 489

  scaffold18|si     946141 GCTCACAAAG 946150
                           -?  v     
  rnd-5_family-        490 -NTCCCAAAG 498

Matrix = 20p43g.matrix
Kimura (with divCpGMod) = 29.38
Transitions / transversions = 1.42 (71/50)
Gap_init rate = 0.02 (9 / 443), avg. gap size = 2.22 (20 / 9)


1514 16.60 0.28 13.69 scaffold18|size1287306 946189 946544 (339073) C rnd-1_family-26#Unknown (7) 317 4 m_b237s001i57 55434

  scaffold18|si     946189 GCAGTTGCTGCAAGATTTTT-GTAGTGAGCTAGACAGAATGTGATCCGTA 946237
                               ii              -    i               ii  i    
C rnd-1_family-        317 GCAGCCGCTGCAAGATTTTTTGTAGCGAGCTAGACAGAATGCAATTCGTA 268

  scaffold18|si     946238 GAAACAGACGAAGTCCCATGTTTAAAAATAATGAAGTGGATTGTCACTGC 946287
                                   v      vi v            ---     v     -- i 
C rnd-1_family-        267 GAAACAGAGGAAGTCGTAGGTTTAAAAATAA---AGTGGCTTGTC--TAC 223

  scaffold18|si     946288 ATTTAGTTGTAAATGGGTGTGTGCACCTTGCGCCCTTCATGCTTGCCTTG 946337
                           ii               i i    i  ---------  ii  --  i i 
C rnd-1_family-        222 GCTTAGTTGTAAATGGGCGCGTGCGCC---------TCGCGC--GCTTCG 184

  scaffold18|si     946338 CACGCAAACGTGCCCATTTTTGAAACAAGATATAATTTAACAAGAACTCA 946387
                            i   ------   ----- i ---  ------------- iv    v i
C rnd-1_family-        183 CGCGC------GCC-----TCG---CA-------------CGCGAACGCG 161

  scaffold18|si     946388 CCCATTTTTGAAATAAGATGTAATTTTAAAGGTAAACAGCGATCAAATCA 946437
                                              i                   v       v  
C rnd-1_family-        160 CCCATTTTTGAAATAAGATATAATTTTAAAGGTAAACAGAGATCAAAACA 111

  scaffold18|si     946438 TGATGACTACACATACGCATCAACCCAAAAAAATAATTATTTACAGGTAA 946487
                                     v   iii i       i     v                 
C rnd-1_family-        110 TGATGACTACCCATGTACGTCAACCCGAAAAATTAATTATTTACAGGTAA 61

  scaffold18|si     946488 TTATACGTGAATCTACTGTGGAACTATCTGTTTTGGCAAAAATTGAAAAA 946537
                           v vii v ? iii          v  i     v         v       
C rnd-1_family-         60 GTTCGCTTNAGCTTACTGTGGAAGTACCTGTTATGGCAAAAAGTGAAAAA 11

  scaffold18|si     946538 ACTACCT 946544
                              ii  
C rnd-1_family-         10 ACTGTCT 4

Matrix = 20p43g.matrix
Kimura (with divCpGMod) = 12.79
Transitions / transversions = 2.19 (35/16)
Gap_init rate = 0.12 (44 / 355), avg. gap size = 1.00 (44 / 44)


348 23.49 3.49 5.95 scaffold18|size1287306 946395 946566 (339051) C rnd-4_family-169#RC/Helitron (7999) 254 87 m_b237s001i58 55435

  scaffold18|si     946395 TTGAAATAAGATGTAATTTTAAAGGTAAACAGCGATCAAA---TCATGAT 946441
                               ?v v    i  v            v  vv?      ---   --  
C rnd-4_family-        254 TTGANTTTAGATATATTTTTAAAGGTAACCACANATCAAAAGATCA--AT 207

  scaffold18|si     946442 GACTACACATACGCATCAACCCAAAAAAATAA-TTATTTACAGGTAATTA 946490
                                 v   i iii    v - v     i  -             ?  i
C rnd-4_family-        206 GACTACCCATGCATGTCAAAC-ACAAAAACAACTTATTTACAGGTANTTG 158

  scaffold18|si     946491 TACGTGAAT-CTAC-TGTGGAACTATCTGTTTTGGCAAAAATTGAAAAAA 946538
                           iiv -i   -?i  -   -----  i ?i vv i  v    v       i
C rnd-4_family-        157 CGAG-AAATANCACATGT-----TACCNATAATAGCCAAAAGTGAAAAAG 114

  scaffold18|si     946539 CTACCTTGCTGAAGGAGAAGGAGAAGAA 946566
                            -ii  ii      i     i  iii  
C rnd-4_family-        113 C-GTCTCACTGAAGAAGAAGAAGGGAAA 87

Matrix = 20p43g.matrix
Kimura (with divCpGMod) = 28.07
Transitions / transversions = 1.71 (24/14)
Gap_init rate = 0.08 (14 / 171), avg. gap size = 1.14 (16 / 14)


364 7.57 2.99 1.47 scaffold18|size1287306 946809 946875 (338742) rnd-1_family-91#Unknown 1 68 (1) m_b237s001i59 55436

  scaffold18|si     946809 AGAAGAAAGAGA-GAAGGAGAAAAGGGGCTCAGTTTCGAATACAACTAAG 946857
                                  i    -           v  -         v  i         
  rnd-1_family-          1 AGAAGAAGGAGAAGAAGGAGAAAACGG-CTCAGTTTCCAACACAACTAAG 49

  scaffold18|si     946858 ATATTG-AAAAATCTTGAT 946875
                             v   -            
  rnd-1_family-         50 ATTTTGAAAAAATCTTGAT 68

Matrix = 20p43g.matrix
Kimura (with divCpGMod) = 7.99
Transitions / transversions = 0.67 (2/3)
Gap_init rate = 0.05 (3 / 66), avg. gap size = 1.00 (3 / 3)

379 5.17 3.45 0.00 scaffold18|size1287306 946824 946881 (338736) rnd-2_family-88#Unknown 921 980 (29) m_b237s001i60 55436

  scaffold18|si     946824 GGAGAAAAGGGGCTCAGTTTCGAATACAACTAAGATATTG-AAAAATCTT 946872
                            i                   v              v   -         
  rnd-2_family-        921 GAAGAAAAGGGGCTCAGTTTCCAATACAACTAAGATTTTGAAAAAATCTT 970

  scaffold18|si     946873 GA-TTGAAAA 946881
                             -       
  rnd-2_family-        971 GATTTGAAAA 980

Matrix = 20p43g.matrix
Kimura (with divCpGMod) = 5.36
Transitions / transversions = 0.50 (1/2)
Gap_init rate = 0.04 (2 / 57), avg. gap size = 1.00 (2 / 2)


19248 5.17 0.42 0.59 scaffold18|size1287306 948086 950478 (335139) rnd-1_family-221#Unknown 1 2389 (2892) m_b237s001i61 55437

  scaffold18|si     948086 GCAAAAATCCATCTGGACGTGAGT--TACTATCTATTTTACTGTAAGTAT 948133
                             i   v          i      --               i        
  rnd-1_family-          1 GCGAAACTCCATCTGGATGTGAGTAATACTATCTATTTTACCGTAAGTAT 50

  scaffold18|si     948134 AGTTACAACTTAAGCGTAAGGAAAGTACCAGGGAAAGTCACAGCGGTGTG 948183
                                    v                                        
  rnd-1_family-         51 AGTTACAACATAAGCGTAAGGAAAGTACCAGGGAAAGTCACAGCGGTGTG 100

  scaffold18|si     948184 TGTACTTACATAAAGCACCTAAGTTGTACTTACGAGTCACATCAATAATT 948233
                                             -          ?       v      i     
  rnd-1_family-        101 TGTACTTACATAAAGCAC-TAAGTTGTACNTACGAGTGACATCAGTAATT 149

  scaffold18|si     948234 TTCCAACATATACGTCTGTACCTACATGCAATCGACTAATGTGCTAACTC 948283
                               i   v       i            i       ?     i v    
  rnd-1_family-        150 TTCCGACAGATACGTCCGTACCTACATGCGATCGACTNATGTGTTCACTC 199

  scaffold18|si     948284 GTTTTTGAACTAGGTTACTCGTGACGATCATTGTATATTATAACACATAG 948333
                                                i           i                
  rnd-1_family-        200 GTTTTTGAACTAGGTTACTCGCGACGATCATTGCATATTATAACACATAG 249

  scaffold18|si     948334 TTTTTGTCATACGATACTTAGGTTAACAAATAGGGCCCAATCACGTTAAT 948383
                                                            v                
  rnd-1_family-        250 TTTTTGTCATACGATACTTAGGTTAACAAATAGTGCCCAATCACGTTAAT 299

  scaffold18|si     948384 TAAGAGTGAGGAATCTCGTTCATTGCGAGCAACAACTCATGTTTGTTCTT 948433
                                                  i      i  i               v
  rnd-1_family-        300 TAAGAGTGAGGAATCTCGTTCATCGCGAGCGACGACTCATGTTTGTTCTG 349

  scaffold18|si     948434 AGATAAAAATCACTTTCATTTCAAGTCTTACCTCTCTGTTATTGAGAGTT 948483
                                               ?          v          i       
  rnd-1_family-        350 AGATAAAAATCACTTTCATTNCAAGTCTTACATCTCTGTTATCGAGAGTT 399

  scaffold18|si     948484 ATTACAAACTCCCGTCAAGAGTGACTGATTACGTTCCTCACGAGAGAAGA 948533
                                 v                                           
  rnd-1_family-        400 ATTACATACTCCCGTCAAGAGTGACTGATTACGTTCCTCACGAGAGAAGA 449

  scaffold18|si     948534 CTTACAATTATTGCACGCAATGCAGTATGCTACTCCAGTATGACATTGAA 948583
                                                                             
  rnd-1_family-        450 CTTACAATTATTGCACGCAATGCAGTATGCTACTCCAGTATGACATTGAA 499

  scaffold18|si     948584 TTTCTATGCCTTAACTTAGGTTAATACT-ATAATTAATTCTCACTCATTT 948632
                             v                         -                    i
  rnd-1_family-        500 TTGCTATGCCTTAACTTAGGTTAATACTTATAATTAATTCTCACTCATTC 549

  scaffold18|si     948633 GAACAAACACTATTCCCGTCATTAATCTGTTCCATCATTTCGTCATATCC 948682
                                        i                                    
  rnd-1_family-        550 GAACAAACACTATCCCCGTCATTAATCTGTTCCATCATTTCGTCATATCC 599

  scaffold18|si     948683 ATCATCACCAGGCACTAAAGCCATGACACATCTCGGTGAATCCAAAGGAG 948732
                                                               i             
  rnd-1_family-        600 ATCATCACCAGGCACTAAAGCCATGACACATCTCGGCGAATCCAAAGGAG 649

  scaffold18|si     948733 ATAAGGTATCATCTGTCGATGCAGTAGTT-GTAACCTATTGTTCTTTGTC 948781
                           i     v      v     i         -       v            
  rnd-1_family-        650 GTAAGGAATCATCAGTCGACGCAGTAGTTCGTAACCTCTTGTTCTTTGTC 699

  scaffold18|si     948782 AATCCATTCATTCAATCATCCTTTTCCTCGTCATCCTTCCAAAGAACAGA 948831
                                      i                                      
  rnd-1_family-        700 AATCCATTCATCCAATCATCCTTTTCCTCGTCATCCTTCCAAAGAACAGA 749

  scaffold18|si     948832 AATCTTTTCCCGTTTACTGGCATTGTAGAGGAAACGTGTCAATCTACGAT 948881
                               ?                                        v    
  rnd-1_family-        750 AATCNTTTCCCGTTTACTGGCATTGTAGAGGAAACGTGTCAATCTCCGAT 799

  scaffold18|si     948882 GAGTCTGCTTGTACAACTTGATACCTTCTGCCTTCACAGCATCGCAAAAA 948931
                                        v    i            i                  
  rnd-1_family-        800 GAGTCTGCTTGTAGAACTCGATACCTTCTGCTTTCACAGCATCGCAAAAA 849

  scaffold18|si     948932 GAAATCTTCTTCTGCCCGTGAGTAAACTTAGGCTTCACCTTGAGGTAATG 948981
                                                  i                          
  rnd-1_family-        850 GAAATCTTCTTCTGCCCGTGAGTGAACTTAGGCTTCACCTTGAGGTAATG 899

  scaffold18|si     948982 TTTCCAATCTTCTGCGCTGAGCCCCTTGTCCAACATTTCCAATAATGTCA 949031
                                i                                  i         
  rnd-1_family-        900 TTTCCGATCTTCTGCGCTGAGCCCCTTGTCCAACATTTCCGATAATGTCA 949

  scaffold18|si     949032 ACTTCTTGGACTCACGGACCTTTTCCTTCTCTATTTGTGATGTGTTTGGA 949081
                                   v         v               i       i   i   
  rnd-1_family-        950 ACTTCTTGTACTCACGGAACTTTTCCTTCTCTATCTGTGATGCGTTCGGA 999

  scaffold18|si     949082 TTATCCATGTGGAATCGCCACTCTTGCTTCCACACCTCACTGTGATTCTC 949131
                                 i                               i           
  rnd-1_family-       1000 TTATCCGTGTGGAATCGCCACTCTTGCTTCCACACCTCGCTGTGATTCTC 1049

  scaffold18|si     949132 TAAAACAAATAGGGTATATGCAATATCACTCACAGATAACAATTCCCACA 949181
                                      vv                    i                
  rnd-1_family-       1050 TAAAACAAATATCGTATATGCAATATCACTCACGGATAACAATTCCCACA 1099

  scaffold18|si     949182 GTTGCTTGTTTTTCTTTTCACCATCCCTGTACCAACTCTTCAGAGTGTCC 949231
                                               i                         v   
  rnd-1_family-       1100 GTTGCTTGTTTTTCTTTTCATCATCCCTGTACCAACTCTTCAGAGTCTCC 1149

  scaffold18|si     949232 TTTGTGTCTAAAGAACTCGACATTCTAGTGATCATGTAGTACCACCCTCC 949281
                             i    vi    v     v                              
  rnd-1_family-       1150 TTCGTGTACAAAGCACTCGTCATTCTAGTGATCATGTAGTACCACCCTCC 1199

  scaffold18|si     949282 CACGAACTCCTTCCACTGCATGTCCTCTCTAGATGCATTCTCTCCAATCA 949331
                                                                             
  rnd-1_family-       1200 CACGAACTCCTTCCACTGCATGTCCTCTCTAGATGCATTCTCTCCAATCA 1249

  scaffold18|si     949332 ATTTTCTCTCCCAGAAAGGCTTACCTACACCGTCACCACCAACCAATATA 949381
                            i                         v        i?            
  rnd-1_family-       1250 ACTTTCTCTCCCAGAAAGGCTTACCTAAACCGTCACTNCCAACCAATATA 1299

  scaffold18|si     949382 TAGAGCTTCATAATCATGTATTGTGCCCCCCGTC--TTTGTAATTCACCT 949429
                                      i           i       vi --              
  rnd-1_family-       1300 TAGAGCTTCATGATCATGTATTGCGCCCCCCCCCGCTTTGTAATTCACCT 1349

  scaffold18|si     949430 GGGAAGAATTGTGTATGAGCAATCTGTTTTAAACAATCACAAAAATGATT 949479
                            v  ?  v  v   ? ?  i    i        ?  v v      -   v
  rnd-1_family-       1350 GCGANGATTTTTGTNTNAGTAATCCGTTTTAAANAAACTCAAAAA-GATG 1398

  scaffold18|si     949480 ACTTTCAAGACTTACTTAGAAAAGCCTTCCGCACTGCATTATGAAAGTTG 949529
                            i v                              i        i      
  rnd-1_family-       1399 ATTGTCAAGACTTACTTAGAAAAGCCTTCCGCACCGCATTATGGAAGTTG 1448

  scaffold18|si     949530 CACTTCAGATTTCTATACTTGATATGCACCATTCCTGCAATCGTATTCTC 949579
                                                                             
  rnd-1_family-       1449 CACTTCAGATTTCTATACTTGATATGCACCATTCCTGCAATCGTATTCTC 1498

  scaffold18|si     949580 CCAATACCAAGATTTTTCAAGACAAATGGGAACATAAACTCCGGTCTTAT 949629
                                                    vv           i   v       
  rnd-1_family-       1499 CCAATACCAAGATTTTTCAAGACAACGGGGAACATAAATTCCTGTCTTAT 1548

  scaffold18|si     949630 TCATCATCTTGTCGCACACGCTGTCTTTGGTTTTGTCATACTCATTCCAT 949679
                                                       v    i   i            
  rnd-1_family-       1549 TCATCATCTTGTCGCACACGCTGTCTTTCGTTTCGTCGTACTCATTCCAT 1598

  scaffold18|si     949680 CCCCGCTCAAGAAATTTTATGCATGGGAAAAGGATATCGGCGGCATAAGC 949729
                                   i        ?   ii                           
  rnd-1_family-       1599 CCCCGCTCGAGAAATTTNATGTGTGGGAAAAGGATATCGGCGGCATAAGC 1648

  scaffold18|si     949730 TGTTACTCGTTGGTAGTTTACAGCGTCAGTGCCATCATACTGTGGACGTT 949779
                                             i              i  i             
  rnd-1_family-       1649 TGTTACTCGTTGGTAGTTCACAGCGTCAGTGCCGTCGTACTGTGGACGTT 1698

  scaffold18|si     949780 GTCCCCCAACTCTTACCAACCTACCATTGTCCTGTCCTGTGTTCGGATTT 949829
                                                    i                 ?     i
  rnd-1_family-       1699 GTCCCCCAACTCTTACCAACCTACCGTTGTCCTGTCCTGTGTTNGGATTC 1748

  scaffold18|si     949830 TTCTTGCCGTAGGACATGACAATTGTCCTCTCAAGCTGTTCCTTGACTTC 949879
                                                                             
  rnd-1_family-       1749 TTCTTGCCGTAGGACATGACAATTGTCCTCTCAAGCTGTTCCTTGACTTC 1798

  scaffold18|si     949880 CTTCATTTCTCGCTCCATCTCACTCAATCTTGCTGTATAAGCCCTTCTAA 949929
                            i                                                
  rnd-1_family-       1799 CCTCATTTCTCGCTCCATCTCACTCAATCTTGCTGTATAAGCCCTTCTAA 1848

  scaffold18|si     949930 GTTCGTCCACACTTAACCCGCTAATCTCACTCGAAGTCCCTGGAGTTGTC 949979
                                     i                       v             i 
  rnd-1_family-       1849 GTTCGTCCACGCTTAACCCGCTAATCTCACTCGATGTCCCTGGAGTTGCC 1898

  scaffold18|si     949980 GGTTCTTCTCGTATTTCGAAACCTGGAATTTCATCAAGTGAAAGATCACG 950029
                                        i                                  i 
  rnd-1_family-       1899 GGTTCTTCTCGTACTTCGAAACCTGGAATTTCATCAAGTGAAAGATCATG 1948

  scaffold18|si     950030 AGAAAAGTGACTGCTATTATTTACCGACATTTCGTAATCCTTGTTGCTGT 950079
                                                                     i       
  rnd-1_family-       1949 AGAAAAGTGACTGCTATTATTTACCGACATTTCGTAATCCTTATTGCTGT 1998

  scaffold18|si     950080 TGGTGCAGAAGACAAAAACTCTTTGTTGTTGCAAGTCAGC-TATCCAAAA 950128
                                i   ?   i v                   v v  -        v
  rnd-1_family-       1999 TGGTGTAGANGACGATAACTCTTTGTTGTTGCAAGGCTGCTTATCCAAAC 2048

  scaffold18|si     950129 CAATTAATGCAACATATAATGGAGATGCATGTCTCACATGTTCCATTGAG 950178
                                                 i                           
  rnd-1_family-       2049 CAATTAATGCAACATATAATGGGGATGCATGTCTCACATGTTCCATTGAG 2098

  scaffold18|si     950179 AGCTTATGAGGCATCTGAAACAATTT-TACATATTTCTTGTAAAGGTACA 950227
                              v                      -           i           
  rnd-1_family-       2099 AGCGTATGAGGCATCTGAAACAATTTGTACATATTTCTCGTAAAGGTACA 2148

  scaffold18|si     950228 TTAATTAGTCCATCTATACTTTTGCCTTTCAATGTTTTGGCACGGCGCCA 950277
                                      ?                            i  v      
  rnd-1_family-       2149 TTAATTAGTCCNTCTATACTTTTGCCTTTCAATGTTTTGGTACCGCGCCA 2198

  scaffold18|si     950278 CAAATTTTTTGTATGATTCTTTTGTAGTAATAGTGATGTGATCATAGAAA 950327
                              v   v   v      -?    ----------                
  rnd-1_family-       2199 CAATTTTGTTGAATGATT-NTTTG----------GATGTGATCATAGAAA 2237

  scaffold18|si     950328 TGTCCATGTTCCACATATTAGGAATTTTCCGACACACTTACATTCATTAT 950377
                                         i                  i    i           
  rnd-1_family-       2238 TGTCCATGTTCCACGTATTAGGAATTTTCCGACGCACTCACATTCATTAT 2287

  scaffold18|si     950378 GTGTTAGTGGAATTTACTCATGTATGGATACATATGAATAATAT--ATGA 950425
                                  ?                  v    ?            --   v
  rnd-1_family-       2288 GTGTTAGNGGAATTTACTCATGTATGTATACNTATGAATAATATACATGT 2337

  scaffold18|si     950426 AAACTCTTATGTTGTCGCAAAAAGGAAATTGCGCCATAATGGCAAGCAGA 950475
                           v  i   v         v       -   i          i         
  rnd-1_family-       2338 TAATTCTAATGTTGTCGGAAAAAGG-AATCGCGCCATAATAGCAAGCAGA 2386

  scaffold18|si     950476 ATT 950478
                              
  rnd-1_family-       2387 ATT 2389

Matrix = 20p43g.matrix
Kimura (with divCpGMod) = 3.90
Transitions / transversions = 1.41 (72/51)
Gap_init rate = 0.01 (21 / 2392), avg. gap size = 1.14 (24 / 21)


366 14.81 4.94 0.00 scaffold18|size1287306 950476 950556 (335061) rnd-1_family-221#Unknown 2544 2628 (2653) m_b238s001i1 55438

  scaffold18|si     950476 ATTTGCATCACATTTTATGTAATCTCCACCTTATTGCTAGCAGTCCTCCT 950525
                            i       v         ? v      i ?              v    
  rnd-1_family-       2544 ACTTGCATCTCATTTTATGNACTCTCCATCNTATTGCTAGCAGTCGTCCT 2593

  scaffold18|si     950526 CTTTATAT---AACATGTT-CCCCCACCAAAGCAT 950556
                              ?    ---   v    -v  vii  i   i  
  rnd-1_family-       2594 CTTNATATTTCAACTTGTTGACCATGCCGAAGTAT 2628

Matrix = 20p43g.matrix
Kimura (with divCpGMod) = 15.82
Transitions / transversions = 1.00 (6/6)
Gap_init rate = 0.03 (2 / 80), avg. gap size = 2.00 (4 / 2)


2204 17.05 2.27 4.83 scaffold18|size1287306 950542 951114 (334503) rnd-5_family-1745#Unknown 6605 7163 (1050) m_b238s001i2 55439

  scaffold18|si     950542 CCCCCACCAAAGCATCTGCGGAGGATGAGCAACGCGTCAGCACAACAACT 950591
                                    ?           v   i  i  i     -      - i-- 
  rnd-5_family-       6605 CCCCCACCANAGCATCTGCGGCGGACGAACAGCGCGT-AGCACA-CG--T 6650

  scaffold18|si     950592 CAAAC-CGTGCCATCACCTCAACATGGGGACTCACCTCGGGCTCGTAATA 950640
                           i v  - i vi  v i -  v? ii v          v       ? vi 
  rnd-5_family-       6651 TACACGCATTTCAACGC-TCCNCGCGCGGACTCACCTGGGGCTCGNACCA 6699

  scaffold18|si     950641 CCCACCCAACTCCTCCGGGATCATGCACCTTACCCGCAAGTGGAGCAACC 950690
                              i    i      -       i    i i       v           
  rnd-5_family-       6700 CCCGCCCAGCTCCTC-GGGATCACGCACTTCACCCGCACGTGGAGCAACC 6748

  scaffold18|si     950691 CAAGCGCCGCTAGCACGCGGTCGGCCTCAACCGGCAGAACCTTACGCGT- 950739
                            i        i                 iv    ?i v ? iii     -
  rnd-5_family-       6749 CGAGCGCCGCCAGCACGCGGTCGGCCTCGCCCGGNGGCANCCCGCGCGTC 6798

  scaffold18|si     950740 GCCCAATCAATTGCCTCCCCCTGGAGGACGTGACCCAGAAATGCGGCGCC 950789
                            ?   i  ? i?         i        i ?i    i? ii       
  rnd-5_family-       6799 GNCCAGTCNACNGCCTCCCCCCGGAGGACGCGNTCCAGGNACACGGCGCC 6848

  scaffold18|si     950790 CGCGCCCCGCGGCCCCAACGGAACCGGCGAAAAATCCACACCAGCAATCT 950839
                           v   vi  v? v       v  v     ivi  i   ??v? v  v ? i
  rnd-5_family-       6849 GGCGGTCCTNGCCCCCAACCGACCCGGCACGAAGTCCNNCNCCGCCANCC 6898

  scaffold18|si     950840 GCTGCTCCACATACGCGAGGCGATTGCTTGCCGCCGCCAACTCATGGAAC 950889
                                     i i  v?v ?  i i   i              i      
  rnd-5_family-       6899 GCTGCTCCACGTGCGANCGNCGGTCGCTCGCCGCCGCCAACTCGTGGAAC 6948

  scaffold18|si     950890 GCCAGCTGCCACACCGGCCCACCCCCTAGCACCCGCAAGTGCATGCCGGT 950939
                             ?   v            vi     v        ? i     i?     
  rnd-5_family-       6949 GCNAGCGGCCACACCGGCCGGCCCCCGAGCACCCGNAGGTGCACNCCGGT 6998

  scaffold18|si     950940 CATGCCCATCCCAGGATCACCCGACCCCCACCCACTCACGGTCGAGCCCA 950989
                              v        i         i       i      i? ?   v  i  
  rnd-5_family-       6999 CATTCCCATCCCGGGATCACCCAACCCCCATCCACTCGNGNTCGTGCTCA 7048

  scaffold18|si     950990 CACTCCCTTCCGAA-----GG---TGTCTTCTCGCTTGACATTGTCACAG 951031
                           ?i  v  vi i   -----  --- v     -   -?     i   v   
  rnd-5_family-       7049 NGCTGCCGCCTGAACCAGCGGACATCTCTTC-CGC-NGACATCGTCTCAG 7096

  scaffold18|si     951032 ---TTTTTCTCTCCTCTTCACACGGTCTCCAGCATCCAGGGCCCGCGTGG 951078
                           ---         ? i ---------  i  ----------? ?    i  
  rnd-5_family-       7097 ATNTTTTTCTCTNCCC---------TCCCC----------NCNCGCGCGG 7127

  scaffold18|si     951079 TGACATCACCTCCCACAAGACTTCTACTCCCACCAG 951114
                             i i   i ?     i??               ? 
  rnd-5_family-       7128 TGGCGTCATCNCCCACGNNACTTCTACTCCCACCNG 7163

Matrix = 20p43g.matrix
Kimura (with divCpGMod) = 15.41
Transitions / transversions = 1.91 (61/32)
Gap_init rate = 0.06 (32 / 572), avg. gap size = 1.25 (40 / 32)


8400 5.85 0.10 0.10 scaffold18|size1287306 951146 952190 (333427) rnd-1_family-225#Unknown 1826 2870 (24) m_b238s001i3 55440

  scaffold18|si     951146 AATGTTGTAATGAATTCCTTCGATAATCCCTAGCTTGAAGGAAGTCATAG 951195
                             i                           ?               i  v
  rnd-1_family-       1826 AACGTTGTAATGAATTCCTTCGATAATCCCNAGCTTGAAGGAAGTCGTAT 1875

  scaffold18|si     951196 TATTCGTGGAGAAGTGCACAAAACAATTCAAACAGTTATCCTTGAATGAG 951245
                            i ?i         ii              ?                   
  rnd-1_family-       1876 TGTNTGTGGAGAAGCACACAAAACAATTCANACAGTTATCCTTGAATGAG 1925

  scaffold18|si     951246 TGGCTAGGGAAAGTCGTGCACTCAATGTACACAGGGTTCGAATAGGAGGT 951295
                                         ?        i                          
  rnd-1_family-       1926 TGGCTAGGGAAAGTNGTGCACTCGATGTACACAGGGTTCGAATAGGAGGT 1975

  scaffold18|si     951296 GTATCGAAGTCTGTTACTAAGCTTGTACAGAATTACTAGTGAGGAACCAA 951345
                                      ?        ?      ?i    v   ?v      i  i 
  rnd-1_family-       1976 GTATCGAAGTCNGTTACTAANCTTGTANGGAATAACTNTTGAGGAGCCGA 2025

  scaffold18|si     951346 GGTGATACTCAAATAACATTCTACTACCCTTGCATGTGGACTCAATGTCC 951395
                           i  v      i  i       v             v v  vv   i    
  rnd-1_family-       2026 AGTCATACTCGAACAACATTCGACTACCCTTGCATCTTGAGGCAACGTCC 2075

  scaffold18|si     951396 AAAAGAGACTTGAATTTTGGATGCTGGGAGATGTTGCACAAATCATGAAG 951445
                                                                ?  ?   ?     
  rnd-1_family-       2076 AAAAGAGACTTGAATTTTGGATGCTGGGAGATGTTGCNCANATCNTGAAG 2125

  scaffold18|si     951446 AGAAAGAGAATCAGGAGGCAAAGGAATAGCGCGACCACTCCCTTCTGCAT 951495
                                                            i                
  rnd-1_family-       2126 AGAAAGAGAATCAGGAGGCAAAGGAATAGCGCGGCCACTCCCTTCTGCAT 2175

  scaffold18|si     951496 CCCCATCTTCTAATTCATCAACAACATTGAACACATCTTCAGCAGAATAG 951545
                                               v                             
  rnd-1_family-       2176 CCCCATCTTCTAATTCATCACCAACATTGAACACATCTTCAGCAGAATAG 2225

  scaffold18|si     951546 AATTCAGAGGGCAAAGGAGTAGCACGGCCACACCTATCTGCTTCCTCGTC 951595
                                                                             
  rnd-1_family-       2226 AATTCAGAGGGCAAAGGAGTAGCACGGCCACACCTATCTGCTTCCTCGTC 2275

  scaffold18|si     951596 TTTCAATTCATCAACACAACTTAGGGAAAATGATGGCAAGTGAGTAGCTC 951645
                                                         i                 ? 
  rnd-1_family-       2276 TTTCAATTCATCAACACAACTTAGGGAAAACGATGGCAAGTGAGTAGCNC 2325

  scaffold18|si     951646 GGCCACTCACATCTGCTTCACCAATCCCGTTGAATGATTCCATGATTCTT 951695
                                                 i         v          v      
  rnd-1_family-       2326 GGCCACTCACATCTGCTTCACCGATCCCGTTGCATGATTCCATTATTCTT 2375

  scaffold18|si     951696 CTCCTTTTTTTCAGGGAGAACACTTGGTCGGGCAGTAGAACCTGAGAGAA 951745
                               -                                          ? ?
  rnd-1_family-       2376 CTCC-TTTTTTCAGGGAGAACACTTGGTCGGGCAGTAGAACCTGAGANAN 2424

  scaffold18|si     951746 AACTTGGTTTCTTGGAGAGTTCTTCTGCGGGTTCCTTCAAGGCTACTTCA 951795
                                                     ?           i           
  rnd-1_family-       2425 AACTTGGTTTCTTGGAGAGTTCTTCTNCGGGTTCCTTCGAGGCTACTTCA 2474

  scaffold18|si     951796 ACATACGTCTCAGAAATGATCAGTCCAAAGGAACAGAGTGTACATTTTTC 951845
                               ? ?        v     v       i             ?      
  rnd-1_family-       2475 ACATNCNTCTCAGAATTGATCTGTCCAAAAGAACAGAGTGTACNTTTTTC 2524

  scaffold18|si     951846 TTGACAACGATGGCAACTGAAATATGTTCCTCCGGGTTGAAGTAAAGGCA 951895
                                 v  ?         i  i                     ?v  ?i
  rnd-1_family-       2525 TTGACATCGNTGGCAACTGGAACATGTTCCTCCGGGTTGAAGTANCGGNG 2574

  scaffold18|si     951896 AACATTTCTTTTTGTCCGCAATGCATTTCAAGCAAGAACTGCATGGTCTG 951945
                                           i   i         v           i       
  rnd-1_family-       2575 AACATTTCTTTTTGTCTGCAGTGCATTTCATGCAAGAACTGCGTGGTCTG 2624

  scaffold18|si     951946 CCAACGGTTCCCATAAACGATTTGTCGATTGGAGGATTGTGATGGAACAT 951995
                                   ?v    i i                                 
  rnd-1_family-       2625 CCAACGGTNGCCATGAGCGATTTGTCGATTGGAGGATTGTGATGGAACAT 2674

  scaffold18|si     951996 GGCGAGGATACGTATGCCAACAATAATGGTTGATTGGTGGGTGAATCACA 952045
                           v  ?    i                            i         i i
  rnd-1_family-       2675 TGCNAGGACACGTATGCCAACAATAATGGTTGATTGGCGGGTGAATCGCG 2724

  scaffold18|si     952046 AATCAAATCAATTCAGATTGTGAATTGATCTATTGCAAAATATTGTTCGC 952095
                                         i                     i            ?
  rnd-1_family-       2725 AATCAAATCAATTCGGATTGTGAATTGATCTATTGCGAAATATTGTTCGN 2774

  scaffold18|si     952096 TACTTCTTGGCAAAATTGTGATTTGATGATCAA-AATTGGGTCCACTCGG 952144
                             ?     v               i vv     -           ?    
  rnd-1_family-       2775 TANTTCTTTGCAAAATTGTGATTTAAGTATCAATAATTGGGTCCANTCGG 2824

  scaffold18|si     952145 CAACGATGATACGAGCAATGGCAATGATTCGAATTGATGGAGAAGT 952190
                            i      i       i                 i  i        
  rnd-1_family-       2825 CGACGATGGTACGAGCGATGGCAATGATTCGAATCGACGGAGAAGT 2870

Matrix = 20p43g.matrix
Kimura (with divCpGMod) = 4.45
Transitions / transversions = 1.77 (39/22)
Gap_init rate = 0.00 (2 / 1044), avg. gap size = 1.00 (2 / 2)

457 15.30 5.88 3.85 scaffold18|size1287306 952131 952232 (333385) rnd-1_family-236#Unknown 481 584 (66) m_b238s001i4 55440

  scaffold18|si     952131 TTGGGTCCACTCGGCAACGATGATACGAGCAATGGCAATGATTCGAATTG 952180
                               i    ?     i      i       i  v  iv? ?       i 
  rnd-1_family-        481 TTGGATCCANTCGGCGACGATGGTACGAGCGATTGCGCNGNTTCGAATCG 530

  scaffold18|si     952181 ATGGAGAAGTCTTTGTAGGTAGGTTGCGATCGG----TCGGTTGA--GAC 952224
                                    vvi ----                ---- i   v  --  i
  rnd-1_family-        531 ATGGAGAAGGACT----GGTAGGTTGCGATCGGAAAATTGGTGGATCGAT 576

  scaffold18|si     952225 AGATTGAT 952232
                           v       
  rnd-1_family-        577 TGATTGAT 584

Matrix = 20p43g.matrix
Kimura (with divCpGMod) = 13.11
Transitions / transversions = 1.50 (9/6)
Gap_init rate = 0.06 (6 / 101), avg. gap size = 1.67 (10 / 6)

3623 13.71 0.34 1.88 scaffold18|size1287306 952147 952741 (332876) rnd-1_family-236#Unknown 1 586 (64) m_b238s001i5 55440

  scaffold18|si     952147 ACGATGATACGAGCAATGGCAATGATTCGAATTGATGGAGAAGTCTTTGT 952196
                               i         i  v  iv  v       i i   i  ? vvi ---
  rnd-1_family-          1 ACGACGATACGAGCGATTGCGCTGTTTCGAATCGGTGGGGANGGACT--- 47

  scaffold18|si     952197 AGGTAGGTTGCGATCGGTCGGTTGAGACAGATTGATACAAGCGAGTGCGA 952246
                           -                 i     v  ?    i     i           
  rnd-1_family-         48 -GGTAGGTTGCGATCGGTTGGTTGCGANAGATCGATACGAGCGAGTGCGA 96

  scaffold18|si     952247 TTACGTGAAGCGGCGGGATCCAGTCGGCGACGATGATACAAGT--TGGCA 952294
                                        iv       v                i  i-- v   
  rnd-1_family-         97 TTACGTGAAGCGGTTGGATCCACTCGGCGACGATGATACGAGCGATTGCA 146

  scaffold18|si     952295 ATGATTTGAATTGACAGAGAAGTACTGGTAGGTAGGTTGCGATCGTTGCG 952344
                           ?? ?  i    i   i                     i            
  rnd-1_family-        147 NNGNTTCGAATCGACGGAGAAGTACTGGTAGGTAGGTCGCGATCGTTGCG 196

  scaffold18|si     952345 ACAGATCGATACAAGCGAGTGCGATTACAAAATGTGGTGGGGTCCACTTG 952394
                                       i               ivi   i      i    - i 
  rnd-1_family-        197 ACAGATCGATACGAGCGAGTGCGATTACGCGATGCGGTGGGATCCA-TCG 245

  scaffold18|si     952395 GCAACGATGGTACAAGTGATGGCGCTGATTTGAATTGACGGAGAAGTACT 952444
                             i          i  i   v  i ? ?  i    i  i       ?   
  rnd-1_family-        246 GCGACGATGGTACGAGCGATTGCACNGNTTCGAATCGATGGAGAAGNACT 295

  scaffold18|si     952445 GGTAGGTAGGTTGCGATCATTGCAACAGATCGATACAAGCGAGTGCGATT 952494
                                             i    i ?          i             
  rnd-1_family-        296 GGTAGGTAGGTTGCGATCGTTGCGANAGATCGATACGAGCGAGTGCGATT 345

  scaffold18|si     952495 ACAAAATGTGGTGGGGTCCACTTGGCAACGATTGTACAAGCAATGGCGCT 952544
                             i     i   v  i      i   i     v    i   i  v    ?
  rnd-1_family-        346 ACGAAATGCGGTTGGATCCACTCGGCGACGATGGTACGAGCGATTGCGCN 395

  scaffold18|si     952545 GATTCGAATTGACGGAGAAGTACTGGTAGGTAGGTTGCGATCGTTGCGAC 952594
                            ?       i  i       v                      v     v
  rnd-1_family-        396 GNTTCGAATCGATGGAGAAGGACTGGTAGGTAGGTTGCGATCGGTGCGAA 445

  scaffold18|si     952595 AGATTGATACAAGCGAGTGCAATCACGAAATGCAGTGGTATCCAGTCGGC 952644
                               i     i         i  i         i  v v     ?     
  rnd-1_family-        446 AGATCGATACGAGCGAGTGCGATTACGAAATGCGGTTGGATCCANTCGGC 495

  scaffold18|si     952645 AATGATGGTACCAGCAATGGTGCTGATTTGAATTGACGGAGAAGTACTGG 952694
                           i i        v   i  v i  ? ?  i    i  i       v   --
  rnd-1_family-        496 GACGATGGTACGAGCGATTGCGCNGNTTCGAATCGATGGAGAAGGACT-- 543

  scaffold18|si     952695 TAGGTAGGTTGCAATTGGCCAATTGGTTGTGATCGATTGATTGATGG 952741
                           --          i  i  vv      -  -                 
  rnd-1_family-        544 --GGTAGGTTGCGATCGGAAAATTGG-TG-GATCGATTGATTGATGG 586

Matrix = 20p43g.matrix
Kimura (with divCpGMod) = 7.45
Transitions / transversions = 2.33 (56/24)
Gap_init rate = 0.02 (12 / 594), avg. gap size = 1.08 (13 / 12)


3433 6.58 0.66 0.44 scaffold18|size1287306 952826 953283 (332334) C rnd-1_family-554#Unknown (84) 459 1 m_b238s001i6 55441

  scaffold18|si     952826 GTGGTGTTGGGAGACACCATGAGG-ATGTTGATCCAACAA-ACAAGAGAG 952873
                                             i     -i     i ?  ivii-  v v    
C rnd-1_family-        459 GTGGTGTTGGGAGACACCGTGAGGTGTGTTGGTNCAGAGGTACCACAGAG 410

  scaffold18|si     952874 TGTAAAACAGGGATCAAAAAGA-TCTATGCCTGGATGCAAGTGGGGAGAA 952922
                             i  i  v             -                           
C rnd-1_family-        409 TGCAAGACCGGGATCAAAAAGAATCTATGCCTGGATGCAAGTGGGGAGAA 360

  scaffold18|si     952923 TGATTGGACAGAATTTACTGTGAAATGTAAGTTACACATGGAACGTTTCA 952972
                                                                             
C rnd-1_family-        359 TGATTGGACAGAATTTACTGTGAAATGTAAGTTACACATGGAACGTTTCA 310

  scaffold18|si     952973 TGAAGTACAGACAGATAATTATAGTAAAGTGGAGAGAGACATAAGTACAA 953022
                                             v           v                   
C rnd-1_family-        309 TGAAGTACAGACAGATAAATATAGTAAAGTTGAGAGAGACATAAGTACAA 260

  scaffold18|si     953023 ATGCTGGATTTCAGATTAAATGGTAACATATGGCTCTATGACTAAGAGAA 953072
                             i  i          ?i            ?                 i 
C rnd-1_family-        259 ATACTAGATTTCAGATNGAATGGTAACATANGGCTCTATGACTAAGAGGA 210

  scaffold18|si     953073 TTTACAAAGGCTTGAAAAGAAAAAAAAGATTACTTAAACTTAATGTGACG 953122
                                  ?         --i                              
C rnd-1_family-        209 TTTACAANGGCTTGAAA--GAAAAAAAGATTACTTAAACTTAATGTGACG 162

  scaffold18|si     953123 TCTTACTGAAAGTCTTTAATCCAACATACAGATAATATGTATACACGAAA 953172
                           i      vi           v       v                     
C rnd-1_family-        161 CCTTACTTGAAGTCTTTAATACAACATAGAGATAATATGTATACACGAAA 112

  scaffold18|si     953173 TATATGTAACTAACATTATATCGCAGAACGGAACACTTACGAGAATTGTG 953222
                              ?         i                  i                 
C rnd-1_family-        111 TATNTGTAACTAATATTATATCGCAGAACGGAGCACTTACGAGAATTGTG 62

  scaffold18|si     953223 ATTGTGACTAAAATTTATTATCTATCTAACTAACGACCTCTGACTTACGG 953272
                            vi                       ?       i               
C rnd-1_family-         61 AGCGTGACTAAAATTTATTATCTATCNAACTAACAACCTCTGACTTACGG 12

  scaffold18|si     953273 GCTCTCGGACA 953283
                                 i    
C rnd-1_family-         11 GCTCTCAGACA 1

Matrix = 20p43g.matrix
Kimura (with divCpGMod) = 6.58
Transitions / transversions = 2.00 (20/10)
Gap_init rate = 0.01 (5 / 457), avg. gap size = 1.00 (5 / 5)


390 12.76 21.28 11.04 scaffold18|size1287306 956665 956805 (328812) genome_7_1761#DNA 1 154 (500) m_b238s001i7 55442

  scaffold18|si     956665 TGTTAGTAGCCATTTGTTGGCCCCCCTTCCTCCCCCATCAATCGAACCC- 956713
                                      i     v i      --------- i  v  v  v   -
  genome_7_1761          1 TGTTAGTAGCCGTTTGTAGACCCCCC---------CGTCTATAGACCCCA 41

  scaffold18|si     956714 CCTCACAGTCTA----------CTGTATTTTAT----------------- 956736
                                       ----------     v i   -----------------
  genome_7_1761         42 CCTCACAGTCTATAGACCCCCCCTGTAGTCTATAGACTCCACGAAATTCG 91

  scaffold18|si     956737 --GAAAAACCATTTGTAGACCCCCGGGGTCTATAGACTGTCATCAGGGGG 956784
                           --        i             vvv             v --i     
  genome_7_1761         92 CCGAAAAACCGTTTGTAGACCCCCCCTGTCTATAGACTGTGA--GGGGGG 139

  scaffold18|si     956785 GTGCTATTCAATAGACTGTCA 956805
                             -  -----       i   
  genome_7_1761        140 GT-CT-----ATAGACTATCA 154

Matrix = 20p43g.matrix
Kimura (with divCpGMod) = 11.57
Transitions / transversions = 0.78 (7/9)
Gap_init rate = 0.15 (21 / 140), avg. gap size = 2.24 (47 / 21)

957 11.60 12.63 4.21 scaffold18|size1287306 956722 956919 (328698) genome_12_13052#DNA 55 268 (232) m_b238s001i8 55442

  scaffold18|si     956722 TCTACTGTATTTTATGAAAAACCATTTGTAGACCCCCGGGGTCTATAGAC 956771
                                         ii                     vi           
  genome_12_130         55 TCTACTGTATTTTACAAAAAACCATTTGTAGACCCCCCAGGTCTATAGAC 104

  scaffold18|si     956772 TGTCATCAGGGGGGTGCTATTCAATAGACTGTCATCAGGGGGTCCA---- 956817
                                 --       -    -----          -i       i ----
  genome_12_130        105 TGTCAT--GGGGGGT-CTAT-----AGACTGTCAT-GGGGGGTCTATAGA 145

  scaffold18|si     956818 -----------GGGGGTCTATGTATTG---------GTCTATAGATTATT 956847
                           -----------          iv i  ---------         i    
  genome_12_130        146 CTGTCATGGGGGGGGGTCTATAGACTGTTATGGGGGGTCTATAGACTATT 195

  scaffold18|si     956848 CATGACTCTGTATTGGAAGTTGATTGACTATTCTTTAAAATACCTCTAGA 956897
                                   i   iv      iv  v    v                    
  genome_12_130        196 CATGACTCCGTACGGGAAGTCTATAGACTCTTCTTTAAAATACCTCTAGA 245

  scaffold18|si     956898 CTTGACGTAAT-ATATGGTATTA 956919
                               v i    - i   vv    
  genome_12_130        246 CTTGCCATAATCACATGTGATTA 268

Matrix = 20p43g.matrix
Kimura (with divCpGMod) = 11.59
Transitions / transversions = 1.44 (13/9)
Gap_init rate = 0.07 (13 / 197), avg. gap size = 2.62 (34 / 13)


1454 13.32 16.83 2.22 scaffold18|size1287306 956923 957237 (328380) C genome_12_13052#DNA (2) 498 139 m_b238s001i9 55443

  scaffold18|si     956923 GTTTGTAGACACCCCACCTATAGACCCCACCTCACAGTTTACC-ACCCCC 956971
                                     -     i                     i  iv-      
C genome_12_130        498 GTTTGTAGAC-CCCCATCTATAGACCCCACCTCACAGTCTATAGACCCCC 450

  scaffold18|si     956972 AATGTAAAA-------------------------CCAAAAATAATCGTGA 956996
                           v  v     -------------------------i        v i    
C genome_12_130        449 CATCTAAAAATGAAATGGCGGGAAAATTAGACGATCAAAAATACTTGTGA 400

  scaffold18|si     956997 CCACCTTTTT-ACAGCATCGATTTAGATTTTAAAAAATATAATAGATACT 957045
                            vi       -   v i  i          -        v      i i 
C genome_12_130        399 CAGCCTTTTTTACATCGTCAATTTAGATTT-AAAAAATAAAATAGACATT 351

  scaffold18|si     957046 ATCATTACTACAAAAGTCACATGTCTCATGATAGAGCTTATATGATGTTT 957095
                           vv                   iiv       vi       vi    i   
C genome_12_130        350 TACATTACTACAAAAGTCACACAACTCATGAAGGAGCTTAAGTGATATTT 301

  scaffold18|si     957096 TTATTTTGTACGTGACTCG-ACCTATTTCTAACTAATCGCATGTGATTAT 957144
                                    i i   i  i-    -             i           
C genome_12_130        300 TTATTTTGTGCATGATTCACACCT-TTTCTAACTAATCACATGTGATTAT 252

  scaffold18|si     957145 GGTGAGACTAGAGG-------------------------TCCCGTACGGA 957169
                             ii  v       -------------------------           
C genome_12_130        251 GGCAAGTCTAGAGGTATTTTAAAGAAGAGTCTATAGACTTCCCGTACGGA 202

  scaffold18|si     957170 GTCATGAATGTTCTATAGACGCCCCATGACAGTCTATGGACCCTGGACCC 957219
                                    iv         v      i         i     ----   
C genome_12_130        201 GTCATGAATAGTCTATAGACCCCCCATAACAGTCTATAGACCC----CCC 156

  scaffold18|si     957220 CCATATGACAGTCTATAG 957237
                             -i              
C genome_12_130        155 CC-CATGACAGTCTATAG 139

Matrix = 20p43g.matrix
Kimura (with divCpGMod) = 14.51
Transitions / transversions = 1.73 (26/15)
Gap_init rate = 0.04 (13 / 314), avg. gap size = 4.69 (61 / 13)

232 17.91 1.12 18.42 scaffold18|size1287306 957181 957269 (328348) C genome_7_1761#DNA (484) 170 95 m_b238s001i10 55443

  scaffold18|si     957181 TCTATAGAC-GCCCCATGACAGTCTATGGACCCTGGACCCCCATATGACA 957229
                                    -ii vii   i       i     -----    --- v   
C genome_7_1761        170 TCTATAGACTATCATGTGATAGTCTATAGACCC-----CCCC---TCACA 129

  scaffold18|si     957230 GTCTATAGTCTGTGGGAGAGGGGTCTACAAAGGAGCTTTT 957269
                                   v v ----- i            v - i    
C genome_7_1761        128 GTCTATAGACAG-----GGGGGGTCTACAAACG-GTTTTT 95

Matrix = 20p43g.matrix
Kimura (with divCpGMod) = 20.00
Transitions / transversions = 1.60 (8/5)
Gap_init rate = 0.17 (15 / 88), avg. gap size = 1.00 (15 / 15)

255 17.42 0.00 10.34 scaffold18|size1287306 957213 957276 (328341) C genome_12_13052#DNA (380) 120 63 m_b238s001i11 55443

  scaffold18|si     957213 TGGACCCCCATATGACAGTCTATAGTCTGTGGGAGAGGGGTCTACAAAGG 957262
                            i       -i              v i-   ----            v 
C genome_12_130        120 TAGACCCCC-CATGACAGTCTATAGACC-TGG----GGGGTCTACAAATG 77

  scaffold18|si     957263 AGCTTTTGCAAGAT 957276
                           ivi     i  i  
C genome_12_130         76 GTTTTTTGTAAAAT 63

Matrix = 20p43g.matrix
Kimura (with divCpGMod) = 20.07
Transitions / transversions = 2.33 (7/3)
Gap_init rate = 0.10 (6 / 63), avg. gap size = 1.00 (6 / 6)


618 20.00 0.00 0.00 scaffold18|size1287306 957259 957368 (328249) C rnd-1_family-99#Unknown (5) 190 81 m_b238s001i12 55444

  scaffold18|si     957259 AAGGAGCTTTTGCAAGATTTTTCATCAGCAGTGGGAGCCTGCAAACTGGA 957308
                              v   ivi            i v       i                 
C rnd-1_family-        190 AAGCAGCCGCTGCAAGATTTTTTAGCAGCAGTAGGAGCCTGCAAACTGGA 141

  scaffold18|si     957309 AGAAGTGTTGTTTCATGAAGACGGATATCAGTGGAAGCCAGTAAGTGTGC 957358
                                 v       i i  v vi    v              v  i i  
C rnd-1_family-        140 AGAAGTCTTGTTTCGTAAATAAAGATAACAGTGGAAGCCAGTTAGCGCGC 91

  scaffold18|si     957359 ATGTTACGCT 957368
                           ii iii    
C rnd-1_family-         90 GCGCCGCGCT 81

Matrix = 20p43g.matrix
Kimura (with divCpGMod) = 15.77
Transitions / transversions = 1.75 (14/8)
Gap_init rate = 0.00 (0 / 109), avg. gap size = 0.0 (0 / 0)


2019 15.90 0.47 6.16 scaffold18|size1287306 957368 957783 (327834) rnd-1_family-58#Unknown 258 650 (16) m_b238s001i13 55445

  scaffold18|si     957368 TGAATAAAATGGACCAAAAGCTTTGTGAGAGTCGCATTACAAACTTGGTA 957417
                              iii     v       v  i -  i   vvi    v   vi    ? 
  rnd-1_family-        258 TGAGCGAAATGTACCAAAACCTCT-TGGGAGGAACATTTCAACTTTGGNA 306

  scaffold18|si     957418 ATGAGAGCTTCAGGGGAAGCCACATGGTCATTTTAAGCTGAAATAGACCT 957467
                                i          i- i   i            v    ?        
  rnd-1_family-        307 ATGAGGGCTTCAGGGGG-GTCACGTGGTCATTTTAATCTGANATAGACCT 355

  scaffold18|si     957468 CTTGGGGGTCACAAATACATTTTTAGGTGTCCAGCGAAAGAGAAACACCT 957517
                                       i              i  --   vvi ii v     --
  rnd-1_family-        356 CTTGGGGGTCACGAATACATTTTTAGGCGT--AGCTTGAAGGTAACAC-- 401

  scaffold18|si     957518 GCCCGTTCGTATGTGTGACAATGTTGTACAGT-AAGAAGTACCATTGAAT 957566
                           -------------------             -               v 
  rnd-1_family-        402 -------------------AATGTTGTACAGTTAAGAAGTACCATTGATT 432

  scaffold18|si     957567 GCAAAAATCATTACGTAGAAGGTAACCACAAGTAAAAAGAACACTATTCC 957616
                                 i   v   v              ? v           ?    v 
  rnd-1_family-        433 GCAAAAGTCAATACCTAGAAGGTAACCACNATTAAAAAGAACANTATTAC 482

  scaffold18|si     957617 CTATACAGATCAGGAGTTAGATTTAGATATATTTTTATAGGTAAGCACAT 957666
                              vi    ivv i  v                                i
  rnd-1_family-        483 CTAAGCAGACACGAAGATAGATTTAGATATATTTTTATAGGTAAGCACAC 532

  scaffold18|si     957667 ATGAAAAGATCACAGCTATCCATTCATATCAAACATGAAAATATTTTATT 957716
                                      iiii   i    v   v       i  i    v      
  rnd-1_family-        533 ATGAAAAGATCGTGACTACCCATGCATTTCAAACACGAGAATAATTTATT 582

  scaffold18|si     957717 AAGAGGTAATTTGGAGAAATAATTCTATTTTACCTAAAATAGTCAATAGT 957766
                           v v        i ?    i   v v   v?                    
  rnd-1_family-        583 TACAGGTAATTCGNAGAAGTAAGTGTATGNTACCTAAAATAGTCAATAGT 632

  scaffold18|si     957767 T-AAAAATTGTCTCATTG 957783
                            -     v        v 
  rnd-1_family-        633 TAAAAAAGTGTCTCATGG 650

Matrix = 20p43g.matrix
Kimura (with divCpGMod) = 16.16
Transitions / transversions = 1.03 (30/29)
Gap_init rate = 0.07 (27 / 415), avg. gap size = 1.00 (27 / 27)


251 0.00 0.45 0.45 scaffold18|size1287306 957784 958006 (327611) (AGA)n#Simple_repeat 1 223 (0) c_b238s251i0 55446

  scaffold18|si     957784 AGAAGAAGAAGAAGAAGAAGAAGAAGAAGAAGAAGAAGAAGAAGAAGAAG 957833
                                                                             
  (AGA)n#Simple          1 AGAAGAAGAAGAAGAAGAAGAAGAAGAAGAAGAAGAAGAAGAAGAAGAAG 50

  scaffold18|si     957834 AAGAAGAAGAAGAAGAAGAAGAAGAAGAAGAAGAAGAAGAAGAAGAAGAA 957883
                                                                             
  (AGA)n#Simple         51 AAGAAGAAGAAGAAGAAGAAGAAGAAGAAGAAGAAGAAGAAGAAGAAGAA 100

  scaffold18|si     957884 GAAGAAGAAGAAGAAGAAGAAGAAGAAGAAGAAGAAGAAGAAGAAGAAGA 957933
                                                                             
  (AGA)n#Simple        101 GAAGAAGAAGAAGAAGAAGAAGAAGAAGAAGAAGAAGAAGAAGAAGAAGA 150

  scaffold18|si     957934 AGAAGAAGAAGAAGAAGAAGAAGAAGAAGAAGAAGAAGAAGAAGAAGAAG 957983
                                                                             
  (AGA)n#Simple        151 AGAAGAAGAAGAAGAAGAAGAAGAAGAAGAAGAAGAAGAAGAAGAAGAAG 200

  scaffold18|si     957984 AAGAAGAAGAAGAA-AGAGAAGAA 958006
                                         - -       
  (AGA)n#Simple        201 AAGAAGAAGAAGAAGA-AGAAGAA 223

Matrix = Unknown
Transitions / transversions = 1.00 (0/0)
Gap_init rate = 0.01 (2 / 222), avg. gap size = 1.00 (2 / 2)


1215 15.67 4.79 4.13 scaffold18|size1287306 958007 958069 (327548) rnd-1_family-61#Unknown 444 505 (3) m_b238s001i14 55445

  scaffold18|si     958007 AAACACAAAGAAGCAGACAAACAAAAACCTTTGTT--------CCTAAGA 958048
                           --------     v   vi   --  vi  iv   --------v      
  rnd-1_family-        444 --------AGAAGGAGAAGAAC--AATTCTCGGTTANTGATAAACTAAGA 483

  scaffold18|si     958049 TTTTTTCAAG-AATAATCTTGA 958069
                                     -  v        
  rnd-1_family-        484 TTTTTTCAAGAAAAAATCTTGA 505

Matrix = 20p43g.matrix
Kimura (with divCpGMod) = 15.69
Transitions / transversions = 0.50 (3/6)
Gap_init rate = 0.19 (12 / 62), avg. gap size = 1.58 (19 / 12)

2019 15.90 0.47 6.16 scaffold18|size1287306 958007 958018 (327599) rnd-1_family-58#Unknown 651 662 (4) m_b238s001i13 55445

  scaffold18|si     958007 AAACACAAAGAA 958018
                           ii v vi     
  rnd-1_family-        651 GGAGAAGAAGAA 662

Matrix = 20p43g.matrix
Kimura (with divCpGMod) = 16.16
Transitions / transversions = 1.50 (3/2)
Gap_init rate = 0.00 (0 / 11), avg. gap size = 0.0 (0 / 0)


346 13.51 3.95 2.60 scaffold18|size1287306 958074 958149 (327468) C genome_7_1761#DNA (571) 83 7 m_b238s001i15 55447

  scaffold18|si     958074 GTAGAGTCTATAG-CTTTGGAGGGACGTCTATAGACTGTGAGGTGGGGGT 958122
                             i          -  vii i   i-                  -     
C genome_7_1761         83 GTGGAGTCTATAGACTACAGGGGGG-GTCTATAGACTGTGAGGT-GGGGT 36

  scaffold18|si     958123 CTAT-GAT-TGGGGGTCTCCAAACAGCTA 958149
                               -  i-v        v     i    
C genome_7_1761         35 CTATAGACGGGGGGGTCTACAAACGGCTA 7

Matrix = 20p43g.matrix
Kimura (with divCpGMod) = 12.10
Transitions / transversions = 2.33 (7/3)
Gap_init rate = 0.07 (5 / 75), avg. gap size = 1.00 (5 / 5)


680 15.26 0.83 2.52 scaffold18|size1287306 958599 958719 (326898) C rnd-1_family-829#Unknown (0) 119 1 m_b238s001i16 55448

  scaffold18|si     958599 ATCTATCTTACTATAGCAGTAAGGATTTAGGCATTGCAAGATGCTAAATG 958648
                                 v   i               i--   i    i   i      i 
C rnd-1_family-        119 ATCTATATTATTATAGCAGTAAGGATC--GGCGTTGCGAGACGCTAAACG 72

  scaffold18|si     958649 GTTCAAATCTCGCAAAAAATGTTGGAAAA-CTAGAAACTAAAAATTAATC 958697
                                  v i   i    -i  i      -      v       v     
C rnd-1_family-         71 GTTCAAAGCCCGCGAAAA-CGTCGGAAAAACTAGAACCTAAAAAATAATC 23

  scaffold18|si     958698 CTCACAATGCCTGCCATACAAT 958719
                           v  i i           i    
C rnd-1_family-         22 GTCGCGATGCCTGCCATGCAAT 1

Matrix = 20p43g.matrix
Kimura (with divCpGMod) = 8.05
Transitions / transversions = 2.60 (13/5)
Gap_init rate = 0.03 (4 / 120), avg. gap size = 1.00 (4 / 4)


10631 17.04 2.30 2.50 scaffold18|size1287306 958731 960813 (324804) rnd-1_family-221#Unknown 1 2079 (3202) m_b238s001i17 55449

  scaffold18|si     958731 GCAAAACTCCGTCTGGATGTGAGTAATACTATCTATTTTGCTGTAAGTAT 958780
                             i       i                            i i        
  rnd-1_family-          1 GCGAAACTCCATCTGGATGTGAGTAATACTATCTATTTTACCGTAAGTAT 50

  scaffold18|si     958781 AGTTACAGCAAAAGTGTCAGGAAAAGTACCAGGGAAAGTCACAGCAGTGC 958830
                                  i  v   i  v      -                    i   i
  rnd-1_family-         51 AGTTACAACATAAGCGTAAGGAAA-GTACCAGGGAAAGTCACAGCGGTGT 99

  scaffold18|si     958831 ATGTACTTACATAAAGGACATAAGTTTTACGGATGAATTACATGAGTGAT 958880
                           i               v  -      v   ?v i  i v    v   i  
  rnd-1_family-        100 GTGTACTTACATAAAGCAC-TAAGTTGTACNTACGAGTGACATCAGTAAT 148

  scaffold18|si     958881 TTGCCGACAATACATGTTTGTAGCTACATATGGTCAGCTTATGTTTTTAC 958930
                             v      i- i i  ii   v      ii i  ii  ?    v  i  
  rnd-1_family-        149 TTTCCGACAG-ATACGTCCGTACCTACATGCGATCGACTNATGTGTTCAC 197

  scaffold18|si     958931 TTGTTATTCAACTATGTTATTAGCAGTACGCTGTTTGAAT--TCCAACAC 958978
                            i   v  v     v    i v  i--   v vv   v  -- vi     
  rnd-1_family-        198 TCGTTTTTGAACTAGGTTACTCGCG--ACGATCATTGCATATTATAACAC 245

  scaffold18|si     958979 ATGGTTTTTATCCTACAATACTTGCTTTGACAACCAGTGACCAATCATGT 959028
                             i      i  v   i      ivv  i    vi    v       i  
  rnd-1_family-        246 ATAGTTTTTGTCATACGATACTTAGGTTAACAAATAGTGCCCAATCACGT 295

  scaffold18|si     959029 TCATCGAGAGTGACGAATCTCATTCATTGAGAATGACGAATCATGTTCAT 959078
                            v  ii       v       i     i v  ii     v       ii 
  rnd-1_family-        296 TAATTAAGAGTGAGGAATCTCGTTCATCGCGAGCGACGACTCATGTTTGT 345

  scaffold18|si     959079 CAAGAGATACAAATCACCTTCATTGCAAGTCTGAAATCTTGGTTATTGAG 959128
                           ivv      v       i      ?       v v    iv     i   
  rnd-1_family-        346 TCTGAGATAAAAATCACTTTCATTNCAAGTCTTACATCTCTGTTATCGAG 395

  scaffold18|si     959129 AGTTACTACATACTTCCATCAAGAGTGACAAATAACGTTCCTCGAGAGAG 959178
                                i        i  i           vi  v         iv     
  rnd-1_family-        396 AGTTATTACATACTCCCGTCAAGAGTGACTGATTACGTTCCTCACGAGAG 445

  scaffold18|si     959179 AAAA-TTACATTCATCACAAGCAAAGAACAATGCTCCTCACAAGTGATGA 959227
                             i -     v i  ii  v    v v vv     v   -  -  -    
  rnd-1_family-        446 AAGACTTACAATTATTGCACGCAATGCAGTATGCTACTC-CA-GT-ATGA 492

  scaffold18|si     959228 TTCATT---TTTAGCCCGTGTATTTATCAACTTTCTAACATTGGCAATCA 959274
                           --    ---  --  -----   viv i     ---- vi  ---   --
  rnd-1_family-        493 --CATTGAATT--GC-----TATGCCTTAACTT----AGGTT---AAT-- 524

  scaffold18|si     959275 AAGTCATAATTTAAAAAAATACATTTACTCATTGGAACAAACACTTTCAC 959324
                           - v i      ------   v -- i       v           v  v 
  rnd-1_family-        525 -ACTTATAATT------AATTC--TCACTCATTCGAACAAACACTATCCC 565

  scaffold18|si     959325 CATCATTAATCTGTTCCGTCATTTCATCATATCCGTCATCACCAGTCATT 959374
                            i               i       i        i          v  i 
  rnd-1_family-        566 CGTCATTAATCTGTTCCATCATTTCGTCATATCCATCATCACCAGGCACT 615

  scaffold18|si     959375 AAAGCAATCACACATCTTGGTGAATCCAAAGGAGGTAAAGAATCATCAGT 959424
                                v  v        i  i                 i           
  rnd-1_family-        616 AAAGCCATGACACATCTCGGCGAATCCAAAGGAGGTAAGGAATCATCAGT 665

  scaffold18|si     959425 GGACCC-GAAGCTT-TATTCATCTTGTTCTTTGCCAATCCAATCATCCAA 959472
                           v   v - v  i i-  vi -            i       v        
  rnd-1_family-        666 CGACGCAGTAGTTCGTAACC-TCTTGTTCTTTGTCAATCCATTCATCCAA 714

  scaffold18|si     959473 TCATCATTT-CCGCATCATCCTTCCAAAGAACAGAAAGTGTTTCCCTTTT 959521
                                v   -  v i                      vi?      v   
  rnd-1_family-        715 TCATCCTTTTCCTCGTCATCCTTCCAAAGAACAGAAATCNTTTCCCGTTT 764

  scaffold18|si     959522 ACTGGCATTGCTGAGGAAATGTATTAATCTTTGATGATTCTGCTTTTAGA 959571
                                     iv       i  i i     ii     v       v    
  rnd-1_family-        765 ACTGGCATTGTAGAGGAAACGTGTCAATCTCCGATGAGTCTGCTTGTAGA 814

  scaffold18|si     959572 ACTCAATCGCGTCTGCTTTCACAGCGTCACAGAAAGAAACCTTCTTCTGC 959621
                               i  vv v              i  i  i       i          
  rnd-1_family-        815 ACTCGATACCTTCTGCTTTCACAGCATCGCAAAAAGAAATCTTCTTCTGC 864

  scaffold18|si     959622 CCATGAGTGAAATTAGGCTTCATCTTCAGATAATGCTTCTGATCAAAAAA 959671
                             i        v          i   v  i     i   i    vvvviv
  rnd-1_family-        865 CCGTGAGTGAACTTAGGCTTCACCTTGAGGTAATGTTTCCGATCTTCTGC 914

  scaffold18|si     959672 GGTCAGCCCCTTGTCTACCATTTAAGATAATGATAACTTCTTGTACTCAC 959721
                            v v           i v     vv       vi                
  rnd-1_family-        915 GCTGAGCCCCTTGTCCAACATTTCCGATAATGTCAACTTCTTGTACTCAC 964

  scaffold18|si     959722 AGATTTTTTCCTTCTCTACATTTGATGTGTGCTGACTATCAATGTGGAAT 959771
                           i  vi             iv v     i  v v  i    vi        
  rnd-1_family-        965 GGAACTTTTCCTTCTCTATCTGTGATGCGTTCGGATTATCCGTGTGGAAT 1014

  scaffold18|si     959772 TGCCACTCTTGCTTCCACACTTTGCTGTGATTCTCTAAAAAA---ATTGT 959818
                           i                   i i                 v ---  i  
  rnd-1_family-       1015 CGCCACTCTTGCTTCCACACCTCGCTGTGATTCTCTAAAACAAATATCGT 1064

  scaffold18|si     959819 GTAAGCAACAACACTCACATATAACAATTCCCACAGCTGTTTGTTTTTCT 959868
                           i  v    i v       iv                i  i          
  rnd-1_family-       1065 ATATGCAATATCACTCACGGATAACAATTCCCACAGTTGCTTGTTTTTCT 1114

  scaffold18|si     959869 TTCCATCATCCCTGTACCAATTCTTTAGAGTCTCATTCGTGTATAATGCA 959918
                             i                 i    i        v        i  v   
  rnd-1_family-       1115 TTTCATCATCCCTGTACCAACTCTTCAGAGTCTCCTTCGTGTACAAAGCA 1164

  scaffold18|si     959919 CTTGTCATTCTAATGATCATGTAGTATGTAGTACCACCCTCCCATGAACT 959968
                             i         i     -------                   i     
  rnd-1_family-       1165 CTCGTCATTCTAGTGATC-------ATGTAGTACCACCCTCCCACGAACT 1207

  scaffold18|si     959969 CCTTCCACTGCATGTCCTCCCTAGATGTATTCTCTCAAATCAATTTTCTC 960018
                                              i       i        v      i      
  rnd-1_family-       1208 CCTTCCACTGCATGTCCTCTCTAGATGCATTCTCTCCAATCAACTTTCTC 1257

  scaffold18|si     960019 TCCCAGAAAGGCTTACCTAGACCGTCACTCCCAACCAATATATAGAGCTT 960068
                                              i         ?                    
  rnd-1_family-       1258 TCCCAGAAAGGCTTACCTAAACCGTCACTNCCAACCAATATATAGAGCTT 1307

  scaffold18|si     960069 CATCATCATGGATTGTCCCCCCCCCCTC-TTGTAGTTCACCTGTGATGAT 960117
                              v      v    iv         v -     i        i  ?   
  rnd-1_family-       1308 CATGATCATGTATTGCGCCCCCCCCCGCTTTGTAATTCACCTGCGANGAT 1357

  scaffold18|si     960118 TT-------AGTATATCTCTGTCAAATAATCATCAAAAAGAATACTGTCA 960160
                             -------    -   iv v i   ?  v -         vv i     
  rnd-1_family-       1358 TTTTGTNTNAGTA-ATCCGTTTTAAANAAAC-TCAAAAAGATGATTGTCA 1405

  scaffold18|si     960161 ACACTTACTTAAAAAAGCCTTCCACAATGTATTTTGGAAGTTTCACTTCA 960210
                            v         i           i  vi i   v        v       
  rnd-1_family-       1406 AGACTTACTTAGAAAAGCCTTCCGCACCGCATTATGGAAGTTGCACTTCA 1455

  scaffold18|si     960211 GATTCCTTTATTTAATATGCACCATTACTGCAACAGTGTTCTCACAATAC 960260
                               i  v  i  i            v      iv  i     v      
  rnd-1_family-       1456 GATTTCTATACTTGATATGCACCATTCCTGCAATCGTATTCTCCCAATAC 1505

  scaffold18|si     960261 CAACTCACTTCAATACAGCAGGGAACATAAATTCCTGTCTTATTCATCGT 960310
                              vvivi     v   i i                            i 
  rnd-1_family-       1506 CAAGATTTTTCAAGACAACGGGGAACATAAATTCCTGTCTTATTCATCAT 1555

  scaffold18|si     960311 CTTTTCACACACACACACTGTCTTTTGTTTTGTCATACTCATTCCATCCC 960360
                              v ---- i     i        i    i   i               
  rnd-1_family-       1556 CTTGT----CGCACACGCTGTCTTTCGTTTCGTCGTACTCATTCCATCCC 1601

  scaffold18|si     960361 CTCTAGAGGAATTTTATGTGGGGGGAAAGGATATCTGCAACATAAGCCGT 960410
                            v  v   i     ?     v   i          v  ii       i  
  rnd-1_family-       1602 CGCTCGAGAAATTTNATGTGTGGGAAAAGGATATCGGCGGCATAAGCTGT 1651

  scaffold18|si     960411 TACTCATTGGTAGTTTACAGCATCAGTGCCATCATACTGCGGATGCTATC 960460
                                i         i     i        i  i     i   i i i  
  rnd-1_family-       1652 TACTCGTTGGTAGTTCACAGCGTCAGTGCCGTCGTACTGTGGACGTTGTC 1701

  scaffold18|si     960461 CCCTAACTCTTCCCCCCTTACAATTGTCCAGTCCTGACTTGTGTCTCTTC 960510
                              i       v  vv i   vi      v      vv  ?v vi     
  rnd-1_family-       1702 CCCCAACTCTTACCAACCTACCGTTGTCCTGTCCTGTGTTNGGATTCTTC 1751

  scaffold18|si     960511 TTGCCCTTGGACATGTCAATTGTCCTCTCAAGCTGTTCCTTGACTTCCCT 960560
                                v v       v                                  
  rnd-1_family-       1752 TTGCCGTAGGACATGACAATTGTCCTCTCAAGCTGTTCCTTGACTTCCCT 1801

  scaffold18|si     960561 CATGTCTCATTCCATCTCA------------------------CTAAGTT 960586
                              v    ii         ------------------------       
  rnd-1_family-       1802 CATTTCTCGCTCCATCTCACTCAATCTTGCTGTATAAGCCCTTCTAAGTT 1851

  scaffold18|si     960587 CATCCATGCTTAACCCGCTTATCTCACTTGATGTCTGAGGGGTTGCCAGT 960636
                            i    i            v        i      ivv  i      i  
  rnd-1_family-       1852 CGTCCACGCTTAACCCGCTAATCTCACTCGATGTCCCTGGAGTTGCCGGT 1901

  scaffold18|si     960637 TCTTCTCGTACGTCAAAACCTGCAATTTTGTCAAGAGCAAGATTTTGAGA 960686
                                      v  i       v     ii     v v     iv     
  rnd-1_family-       1902 TCTTCTCGTACTTCGAAACCTGGAATTTCATCAAGTGAAAGATCATGAGA 1951

  scaffold18|si     960687 AAATTGACTGCTATTATTTACTAACATTGTGTAGTTCGCGATGTTTTTGT 960736
                              v                 ii     vi   i i viiv  i v   -
  rnd-1_family-       1952 AAAGTGACTGCTATTATTTACCGACATTTCGTAATCCTTATTGCTGTTG- 2000

  scaffold18|si     960737 AGTGT-GATGATGACAACTTTTTGTCGTCGCAAGA-TG--TGTCACCAAT 960782
                           -    -  ?  i  i    i     i  i     i-  -- i  - v  i
  rnd-1_family-       2001 -GTGTAGANGACGATAACTCTTTGTTGTTGCAAGGCTGCTTATC-CAAAC 2048

  scaffold18|si     960783 AAATGAATGCAACAGATGCTGAGGAAGCATG 960813
                           v   v         v  iv  i   v     
  rnd-1_family-       2049 CAATTAATGCAACATATAATGGGGATGCATG 2079

Matrix = 20p43g.matrix
Kimura (with divCpGMod) = 15.75
Transitions / transversions = 1.25 (192/154)
Gap_init rate = 0.03 (65 / 2082), avg. gap size = 1.54 (100 / 65)


236 12.77 1.69 7.14 scaffold18|size1287306 961180 961238 (324379) rnd-4_family-237#Unknown 12 67 (211) m_b238s001i18 55450

  scaffold18|si     961180 TAAGTAATAAAAATATATGGGGGCAGTAATATGGAA-CCCGTGACTTTGT 961228
                             v  v       --- -         v        -    v     i  
  rnd-4_family-         12 TATGTTATAAAAA---A-GGGGGCAGTTATATGGAACCCCGGGACTTCGT 57

  scaffold18|si     961229 CAGATGAAAC 961238
                            v  i     
  rnd-4_family-         58 CTGACGAAAC 67

Matrix = 20p43g.matrix
Kimura (with divCpGMod) = 10.18
Transitions / transversions = 0.40 (2/5)
Gap_init rate = 0.09 (5 / 58), avg. gap size = 1.00 (5 / 5)


1956 13.39 1.86 0.61 scaffold18|size1287306 961208 961530 (324087) C genome_11_172910-9]15#Unspecified (0) 546 220 m_b238s001i19 55451

  scaffold18|si     961208 ATATGGAACCC-GTGACTTTGTCAGATGAAACAACCTACTCTCATATGAC 961256
                                      -              i             i  i vv   
C genome_11_172        546 ATATGGAACCCCGTGACTTTGTCAGACGAAACAACCTACTTTCGTCAGAC 497

  scaffold18|si     961257 GAGGCATTCTTGTCAGTTAGGTGTCAGTTAGGTGTCTA-CTGACACCATT 961305
                             i     i                    v      i -           
C genome_11_172        496 GAAGCATTTTTGTCAGTTAGGTGTCAGTTTGGTGTCCAACTGACACCATT 447

  scaffold18|si     961306 TTCAAGAAAAGGTATCCACTAGATTTAAAAACAAATTCAAATTTCATGTA 961355
                                                                       i i vi
C genome_11_172        446 TTCAAGAAAAGGTATCCACTAGATTTAAAAACAAATTCAAATTTTACGAG 397

  scaffold18|si     961356 GCGAAGACACATTTTGTCAGACGAAATCACCA-AAAAGTCTTTGAGAAAA 961404
                             i  i        i                 -         v      -
C genome_11_172        396 GCAAAAACACATTTCGTCAGACGAAATCACCAAAAAAGTCTTAGAGAAA- 348

  scaffold18|si     961405 TAAAAATAATTCACATGCTTAAACTAATAAAAGAGATTT--TATGACAGA 961452
                           -                    v    i    vv  i   --      ii 
C genome_11_172        347 -AAAAATAATTCACATGCTTACACTAGTAAACCAGGTTTCGTATGACGAA 299

  scaffold18|si     961453 ACTATTCAACTGCAAAATGACAAAAGAGGGAATCGAACATTGAACCAAGC 961502
                             i  v   i      i              v      vi  iv   viv
C genome_11_172        298 ACCATGCAATTGCAAAGTGACAAAAGAGGGACTCGAACCCTGGTCCATAG 249

  scaffold18|si     961503 ATTCTGCTCTGGTGGCCTACACTG-AGAG 961530
                           i     i v  i  i    i  i -    
C genome_11_172        248 GTTCTGTTATGATGACCTATACCGCAGAG 220

Matrix = 20p43g.matrix
Kimura (with divCpGMod) = 12.84
Transitions / transversions = 1.87 (28/15)
Gap_init rate = 0.02 (7 / 322), avg. gap size = 1.14 (8 / 7)


12710 17.86 1.59 0.13 scaffold18|size1287306 961530 963849 (321768) rnd-1_family-715#Unknown 18 2371 (1836) m_b238s001i20 55452

  scaffold18|si     961530 GTGGATTTATTTGAAATGGAATTCAAAGTAGAAACCAAATGATCCACTAC 961579
                             v     -- i           v        v  v v     i i    
  rnd-1_family-         18 GTTGATTT--TCGAAATGGAATTAAAAGTAGACACAACATGATTCGCTAC 65

  scaffold18|si     961580 ACTCCGGATATAGCATTCCAAGTTCATCTCACGAGTGTGATTAGTAATGT 961629
                                v   v             v     vvi           vv     
  rnd-1_family-         66 ACTCCTGATTTAGCATTCCAAGTACATCTACTGAGTGTGATTACGAATGT 115

  scaffold18|si     961630 TCATGGTGTTCCATTGAACATGTTTGAAAAACTT-TGGGCGTCATCTTTG 961678
                             iv         i v               v  -   ii          
  rnd-1_family-        116 TCGGGGTGTTCCACTCAACATGTTTGAAAAAATTATGGATGTCATCTTTG 165

  scaffold18|si     961679 TGAACTGTGTACAGAGGAATTTTGATCTCAACAATTTGTTCTTCACCTTG 961728
                             v i  i                  i         ii       v  iv
  rnd-1_family-        166 TGCATTGCGTACAGAGGAATTTTGATTTCAACAATTCATTCTTCAGCTCC 215

  scaffold18|si     961729 ACCCAGAAAGGACTTATCAACAGGCTAAAGAAGATTCATAGCATGTCCAA 961778
                             i i                                 ii       viv
  rnd-1_family-        216 ACTCGGAAAGGACTTATCAACAGGCTAAAGAAGATTCACGGCATGTCAGC 265

  scaffold18|si     961779 TTTCAAAGCAAAGTTGGTAGGGGTGACAAGGAGAG-TGGAACCTCAATTG 961827
                                             v     i          -      v  ?    
  rnd-1_family-        266 TTTCAAAGCAAAGTTGGTCGGGGTAACAAGGAGAGATGGAACGTCNATTG 315

  scaffold18|si     961828 GAGTTGAGGTATTTGACACAATGGAGGTCCTCATGAGTATGATGGAAGAC 961877
                                 v   i                 v       v    ? v      
  rnd-1_family-        316 GAGTTGTGGTGTTTGACACAATGGAGGTACTCATGACTATGNTTGAAGAC 365

  scaffold18|si     961878 GAGAGAATTGTATGTCCTTCCAACATTGCGAAAGGATACAATTTCTGGTA 961927
                                         i   v       v  v     v            v 
  rnd-1_family-        366 GAGAGAATTGTATGCCCTGCCAACATAGCCAAAGGTTACAATTTCTGGGA 415

  scaffold18|si     961928 TGGAACAACAATGGAATCAAACATTTACGGTAAAATTCACACTGGTGATT 961977
                           i     vi  i       i  ii       vi                  
  rnd-1_family-        416 CGGAACCGCAGTGGAATCGAATGTTTACGGGGAAATTCACACTGGTGATT 465

  scaffold18|si     961978 TGTGGAATCCAAGAAGACTAGCCTATGTTGGTAACAATCCGGATAAGCTT 962027
                                     v v    vv      i        ii          i  i
  rnd-1_family-        466 TGTGGAATCCTACAAGAGAAGCCTACGTTGGTAATGATCCGGATAAACTC 515

  scaffold18|si     962028 CCTGTCCCTCACATTGGGTTTTATGACAAAACATACACTGATGATATGGG 962077
                                     v      ?     i        ?i    i  i    v   
  rnd-1_family-        516 CCTGTCCCTCTCATTGGNTTTTACGACAAAACNCACACCGACGATAAGGG 565

  scaffold18|si     962078 AATCCTAGCAACATCTCCTTTTCTAATAACCTTTGCCTTAAT-AACCTTG 962126
                                 v      v ?                    v  vv -       
  rnd-1_family-        566 AATCCTCGCAACAGCNCCTTTTCTAATAACCTTTGCATTTCTCAACCTTG 615

  scaffold18|si     962127 CAACTTGGACAAGGTTATATGCATCATTTCTGCTAGGATTGGTTCCAAAT 962176
                               v-i  v   i i         i    iv  ?   i v         
  rnd-1_family-        616 CAACA-AGAAAAGATCATATGCATCGTTTCCTCTNGGACTTGTTCCAAAT 664

  scaffold18|si     962177 CTCAATCACTACAGAGGATGGAGGAAAAATTCATGTCCCAACAAATTATT 962226
                                   ivii       v        v   v     v  ii ivii  
  rnd-1_family-        665 CTCAATCATGGTAGAGGATCGAGGAAAACTTCTTGTCCAAATGAGACGTT 714

  scaffold18|si     962227 TGACCACTT-----------------GTTTACAGGCTATCCTTCAGGGCG 962259
                           i      i -----------------                     i i
  rnd-1_family-        715 CGACCACCTCCAAGATGAACATGACTGTTTACAGGCTATCCTTCAGGACA 764

  scaffold18|si     962260 TTATTGACGGGTATTCCAAGGGAGGAGAACGTAGAACAATTTTTGGCAAA 962309
                            v      ivvi i             ?      i           v   
  rnd-1_family-        765 TAATTGACATTCACTCCAAGGGAGGAGNACGTAGGACAATTTTTGGAAAA 814

  scaffold18|si     962310 CAAAAGAATCTAATCATTTGGTTTCAACTTATCATACACGACTTTCATGG 962359
                           v i                    i  v? i      vii   v    v  
  rnd-1_family-        815 GAGAAGAATCTAATCATTTGGTTCCACNTCATCATAGGTGACATTCAAGG 864

  scaffold18|si     962360 AAACAACAACCTG-CAAGTGCTTATCAAAATTCTGGTGTTCGGCCCTTCA 962408
                                        -  iv   v           ?           i v  
  rnd-1_family-        865 AAACAACAACCTGGCAGCTGCATATCAAAATTCNGGTGTTCGGCCTTACA 914

  scaffold18|si     962409 GATCATGTAAATACACCTGGGATGATCTTGATACAGAGGTATTAGCATGT 962458
                              i        i   iiiv  i        ii ?   vi    v    i
  rnd-1_family-        915 GATTATGTAAATGCACTCACGACGATCTTGACGCNGAGTCATTATCATGC 964

  scaffold18|si     962459 GAATATGTTACAATAGCTGAATTCCAACAGCACATACTTGAATCATCAGA 962508
                                       v v               i   v    v       ?  
  rnd-1_family-        965 GAATATGTTACACTTGCTGAATTCCAACAGTACAAACTTCAATCATCNGA 1014

  scaffold18|si     962509 TCTCGGCACAACTGCTGGCAGAGATGTTATGAAACAAATATCACAGCATG 962558
                               i i v   i  i vi                         iv    
  rnd-1_family-       1015 TCTCAGTAGAACCGCCGCTAGAGATGTTATGAAACAAATATCACGTCATG 1064

  scaffold18|si     962559 GGATTGATACAGTTTGGGAGTAGGGAGTGCCATTATCTGACATGATTCAT 962608
                                     i         v          i   v v        i  i
  rnd-1_family-       1065 GGATTGATACGGTTTGGGAGAAGGGAGTGCCGTTAGCAGACATGATCCAC 1114

  scaffold18|si     962609 GGTATCAACATGATTACTCCACCAGAGATGTTTCATACAGTTGGGGTTGG 962658
                                    v ?     i  v           v     v  i  i     
  rnd-1_family-       1115 GGTATCAACCTNATTACCCCTCCAGAGATGTTACATACCGTCGGAGTTGG 1164

  scaffold18|si     962659 CATTGCTGTTTATCTCATTGGTGTAATCAAGGATTGCTTGAACGACACCG 962708
                              i         v      v                i v i   i v i
  rnd-1_family-       1165 CATCGCTGTTTATATCATTGCTGTAATCAAGGATTGCCTTAGCGATAGCA 1214

  scaffold18|si     962709 CCCAAACTGAATTGGATTTCTTATTCATAGATGTATACCATGTCCTTAAG 962758
                              ii  v  i           i v   v   ? i       vi      
  rnd-1_family-       1215 CCCGGACAGAGTTGGATTTCTTGTACATTGATNTGTACCATGATCTTAAG 1264

  scaffold18|si     962759 AGGAATTGTGATCATGATTATTATGAAAGTTCTCTTCACAAAGGAGCCAC 962808
                             i  i              i  i     i     v           v  
  rnd-1_family-       1265 AGAAACTGTGATCATGATTACTACGAAAGCTCTCTGCACAAAGGAGCAAC 1314

  scaffold18|si     962809 AGAAACTGTGAAACAAGAGGCATTAGAAAATATTGGTCACATCCTAGCAT 962858
                           ?     v  i       i      i        i      v v   v i 
  rnd-1_family-       1315 NGAAACAGTAAAACAAGGGGCATTGGAAAATATCGGTCACCTACTATCGT 1364

  scaffold18|si     962859 TAGCAGCCATGTGTTCCACTGCTGCAGGAATAAATCATTTGGATGAGAA- 962907
                               v   v          i vi             vv     i  i  -
  rnd-1_family-       1365 TAGCCGCCCTGTGTTCCACCGACGCAGGAATAAATCTATTGGACGAAAAG 1414

  scaffold18|si     962908 ATTGACAGTGCTGACCCTTCCCTTGTGCAACATACTCTTGTGCGT----- 962952
                                 i ?  vv    v      i v           ii i i -----
  rnd-1_family-       1415 ATTGACGGNGCGCACCCATCCCTTATTCAACATACTCTCATACATCTGCT 1464

  scaffold18|si     962953 --CAAGCGTAATTTGGTTGCACTCAGGCAATAATAAAGAAGAGGTTCGTA 963000
                           --        i             i i   i  i        v       
  rnd-1_family-       1465 TGCAAGCGTAGTTTGGTTGCACTCGGACAACAACAAAGAAGATGTTCGTA 1514

  scaffold18|si     963001 ACTCGGAAGCTGCATTTGGGAAGGTGATGTAAGACATCAAAAAAGTTTTT 963050
                            v  i     v        i     v    vi        i  vi     
  rnd-1_family-       1515 AGTCAGAAGCAGCATTTGGAAAGGTCATGTCGGACATCAAGAACATTTTT 1564

  scaffold18|si     963051 CCAAGGTCATGTGGAAATAACTGGAAAATTCCGAAAGTGCATGGATATAT 963100
                             i  i     i       ii           v     i           
  rnd-1_family-       1565 CCGAGATCATGCGGAAATAGTTGGAAAATTCCTAAAGTACATGGATATAT 1614

  scaffold18|si     963101 GTTAATGAAGAAATATGTTCAGATGTATGGTAAAGCCTCTAATTTTTATG 963150
                              i   v i ii                 i  v        i       
  rnd-1_family-       1615 GTTGATGCAAAGGTATGTTCAGATGTATGGCAATGCCTCTAACTTTTATG 1664

  scaffold18|si     963151 GTGGTTGGGGTGAAT-CTGTTATATAGAGTGGATCAAAGATAATGGGTGG 963199
                               v     i   i-    i    v  i                 iiv 
  rnd-1_family-       1665 GTGGATGGGGCGAACGCTGTCATATTGAATGGATCAAAGATAATGGACTG 1714

  scaffold18|si     963200 TGTACACAGAGATAGGCATCGAATTTTAATGAACAAATAGGGGAGTGCAT 963249
                           i i  v      i       ?  i        v        ?   i    
  rnd-1_family-       1715 CGCACCCAGAGACAGGCATCNAACTTTAATGATCAAATAGGNGAGCGCAT 1764

  scaffold18|si     963250 CTGTGAAGGCATCATATTGAAAACGGCTGAGGATACATTAATCATGGATC 963299
                           i        vi                ?        ?   i ? i     
  rnd-1_family-       1765 TTGTGAAGGAGTCATATTGAAAACGGCNGAGGATACNTTAGTNACGGATC 1814

  scaffold18|si     963300 TCACTGATCAGATGCACTTATTGTCGGTTAGTACATCACATTTGAGGAAT 963349
                             ? i         v i     i  vi i  i  vv              
  rnd-1_family-       1815 TCNCCGATCAGATGGATTTATTATCCATCAGCACCACACATTTGAGGAAT 1864

  scaffold18|si     963350 AGATTCAA-AAAATGACTAATTATGACTTTGCCAATGATATCCATGCAAT 963398
                              ?  i -i v    v    ivi  v i v v   i  i  v i i vi
  rnd-1_family-       1865 AGANTCGATGACATGAGTAATCCCGAGTCTTCGAATAATGTCGACGTACC 1914

  scaffold18|si     963399 CTCCACTGCAGTCGCCAAATGCTTTCGTGGGGGTTAGAGTGTCACTGTTA 963448
                           v  i  ?i ?    vv     i        ii v  v            v
  rnd-1_family-       1915 GTCTACNACNGTCGGAAAATGTTTTCGTGGAAGGTATAGTGTCACTGTTT 1964

  scaffold18|si     963449 CTGTGGAGGAGGATATCAATGAAGGCCACTTGAGAAATGCTTT-GTTTCT 963497
                                         v ii      ii  v  vi vi       -   vv 
  rnd-1_family-       1965 CTGTGGAGGAGGATTTTGATGAAGATCAATTCGGTGATGCTTTCGTTAGT 2014

  scaffold18|si     963498 GGTCATACTTTTTTGCACACAATTATTTGGAATTCTGATGACAAAGAGAA 963547
                            i   i v?    vv    vvi   i      v     i        i  
  rnd-1_family-       2015 GATCACAGNTTTTGCCACAGTGTTACTTGGAAATCTGACGACAAAGAAAA 2064

  scaffold18|si     963548 ACAAGAGCTTGGACAAAGAATTAGTTTTGAGTTGGAAT-TTTCCTTATAC 963596
                               vivv     vi         i             -   i   i   
  rnd-1_family-       2065 ACAATGCATTGGAAGAAGAATTAGCTTTGAGTTGGAATATTTTCTTGTAC 2114

  scaffold18|si     963597 AAAATGCCATTTCTCTTCAGACAAAAAGACTCA--GTTACTGGGTACATA 963644
                             viv        v        ivv  viv  i--             ii
  rnd-1_family-       2115 AACGAGCCATTTCACTTCAGACGTCAACGGTCGTCGTTACTGGGTACACG 2164

  scaffold18|si     963645 GAGGCTTACATACAATTCCCAAATCTACAAATAAGATCTGTTGTTAGATG 963694
                                      v      i ?     v vvi v   v       i     
  rnd-1_family-       2165 GAGGCTTACATTCAATTCTCNAATCTCCCTGTCAGAACTGTTGTCAGATG 2214

  scaffold18|si     963695 CACA-ATAATTTCTGTGGACAACCATGGTATGATTTTGTGGTGGTA-AGA 963742
                               - i    v i        i i        i  i  vi     - i 
  rnd-1_family-       2215 CACAGACAATTACCGTGGACAATCGTGGTATGACTTCGTCATGGTACAAA 2264

  scaffold18|si     963743 AAAATGATATAACTGTTCCGGGTAAAGCTGTGGGTCTCATTAAGGCAGAC 963792
                           i       i v i v v  v       i?  v   v v   i   iv   
  rnd-1_family-       2265 GAAATGATGTCATTCTACCTGGTAAAGTNGTCGGTATAATTGAGGTTGAC 2314

  scaffold18|si     963793 AAACAGATCAAGTTTGTGATACACACAGCAAGGGTAGAAGATGGATTCAA 963842
                           ii v ii          v  v   v i    vv    v i        i 
  rnd-1_family-       2315 GGAAAAGTCAAGTTTGTTATTCACTCGGCAATTGTAGCAAATGGATTCGA 2364

  scaffold18|si     963843 TGGAGTT 963849
                           i   v  
  rnd-1_family-       2365 CGGACTT 2371

Matrix = 20p43g.matrix
Kimura (with divCpGMod) = 17.53
Transitions / transversions = 1.23 (228/186)
Gap_init rate = 0.01 (18 / 2319), avg. gap size = 2.22 (40 / 18)


4590 18.60 2.39 1.55 scaffold18|size1287306 963864 964824 (320793) rnd-1_family-225#Unknown 838 1806 (1088) m_b238s001i21 55453

  scaffold18|si     963864 GAGCTGCCTTACCAGCATAGATGACAGCATTGGGAGATAATTCTTGGGGT 963913
                                            v   iv v   i         i  i  v  ii 
  rnd-1_family-        838 GAGCTGCCTTACCAGCAAAGACTAGAGCGTTGGGAGATGATCCTGGGAAT 887

  scaffold18|si     963914 AAGCAACAAAGGTCATTTAGGCACAATAACTTGAACAAACATGTACTCAT 963963
                           i??ii  iv  i  i        i     i     ii i           
  rnd-1_family-        888 GNNTGACGTAGATCGTTTAGGCATAATAATTTGAATGAGCATGTACTCAT 937

  scaffold18|si     963964 TCTCTTGACCTAATCATGAT-AAGACATATAAATGGAATAAATGAGGTAT 964012
                                i      i ?     -       v i    i  i          i
  rnd-1_family-        938 TCTCTCGACCTAGTNATGATGAAGACATTTGAATGAAACAAATGAGGTAC 987

  scaffold18|si     964013 GACAAAGAGGTATAAGA--GGAGGAGAA--TGGGATAAA------AACAT 964052
                           i  i v?vvi  ?? v -- v v v   --  iv  v  ------v    
  rnd-1_family-        988 AACGACNTCATANNACATAGTACGTGAAGTTGATATCAATGTACTCACAT 1037

  scaffold18|si     964053 TGGAATCAAAGTATTTTACAGGGTCCTCCTCTCCAGTCTTTGTGCTGATC 964102
                                  i   ?   ?          ?i   v   v    v         
  rnd-1_family-       1038 TGGAATCGAAGNATTNTACAGGGTCCNTCTCGCCATTCTTGGTGCTGATC 1087

  scaffold18|si     964103 C--ATTTTATACTCCATCTTAAAGAACAAGTAGTGCTCCTATGGCACAAC 964150
                            -- ?     i   iv    i   vi      v      ii   v  ?  
  rnd-1_family-       1088 CCCANTTTATGCTCTTTCTTGAAGCGCAAGTACTGCTCCCGTGGAACNAC 1137

  scaffold18|si     964151 AAAGAATCTATGATAGGTTTTTCCCTTTATGCTGTCACAAAGTTTGGGAA 964200
                           i         i  i    i                   ii     ?    
  rnd-1_family-       1138 GAAGAATCTACGACAGGTCTTTCCCTTTATGCTGTCACGGAGTTTNGGAA 1187

  scaffold18|si     964201 TAACAAACATACCTTGAAAGAGATGATCCTTCCAACTGAGGTATGACATG 964250
                           ii           ?  i  v   v          v  i     i     v
  rnd-1_family-       1188 CGACAAACATACCNTGGAACAGAGGATCCTTCCATCTAAGGTACGACATT 1237

  scaffold18|si     964251 TCAATTGTTGCATCATGTTC-CCAGTGATAATGGCATAAGAGCAGAGATT 964299
                            ??    v v    v    i-  ?                          
  rnd-1_family-       1238 TNNATTGGTTCATCTTGTTTGCCNGTGATAATGGCATAAGAGCAGAGATT 1287

  scaffold18|si     964300 ACACTTGTCTGGAATGCAGTATGATGCTTGTGAGAAGTGGGTAGCAAATG 964349
                            v      iv    i i    i vv     vvv    i            
  rnd-1_family-       1288 AGACTTGTTGGGAACGTAGTACGCAGCTTGACTGAAGCGGGTAGCAAATG 1337

  scaffold18|si     964350 GATTCAGCCCTTTCTTTCTTGCTGCCTTGAATTTTTGTTTTTGATGAAAC 964399
                                           i              --   i     v ii    
  rnd-1_family-       1338 GATTCAGCCCTTTCTTCCTTGCTGCCTTGAA--TTTATTTTTTACAAAAC 1385

  scaffold18|si     964400 AACTACCTTCATTGTCATAGGGTG-GTAATATCCTTTGAAGCCAACCATT 964448
                           i   v  v        i  ? v?i-      ii          i   ---
  rnd-1_family-       1386 GACTTCCGTCATTGTCGTANGTNACGTAATACTCTTTGAAGCCGACC--- 1432

  scaffold18|si     964449 GCTGTTGCTGTGATTGTTGGTGGGTGTAATTTTTGAAGATTAGGTCCTGA 964498
                           - -- ?        v        i  v v       ?      vvii  i
  rnd-1_family-       1433 -C--TNGCTGTGATGGTTGGTGGATGGACTTTTTGANGATTAGTGTTTGG 1479

  scaffold18|si     964499 GATCAAACATGTGGACTCATATTTGTCAGGGCCTGCATAATATGAAATCA 964548
                             ?v     ?     vvv v       i  i         ?   i  v  
  rnd-1_family-       1480 GANGAAACANGTGGAGAGAAATTTGTCGGGACCTGCATAANATGGAAACA 1529

  scaffold18|si     964549 TG----TGTCAGATGCAATTTTCAAGT-AGCAAAAATGAACAATTCCATT 964593
                           v ----       v vi i v v  ii-  v v    v  ?         
  rnd-1_family-       1530 AGATATTGTCAGAGGAGACTATGAAACAAGGACAAATTAANAATTCCATT 1579

  scaffold18|si     964594 --TTAGCGAAAGCTGAGTGCTGGACACAATTATCATTCTCATTCATGACG 964641
                           --   v i  i           i i      i   vii ?     i    
  rnd-1_family-       1580 CCTTACCAAAGGCTGAGTGCTGAATACAATTGTCAGCTTNATTCACGACG 1629

  scaffold18|si     964642 TCTTCTTTATCACTCTTCCAGTGAAGAGCCATGACTTTTTTGACAAAGTA 964691
                                         v   v     i  v          v           
  rnd-1_family-       1630 TCTTCTTTATCACTGTTCAAGTGAGGACCCATGACTTTGTTGACAAAGTA 1679

  scaffold18|si     964692 CATGGAAAAATGATGATCGTCTTGAACTAAGATGAAGCTATGAACAGTAG 964741
                                 i  i   v i  i     vv i        vi       v  i 
  rnd-1_family-       1680 CATGGAGAAGTGAGGGTCATCTTGTCCCAAGATGAATTTATGAACTGTGG 1729

  scaffold18|si     964742 CTTGGGGTTATCCACTGAATCTGGCGCTAACATTCCGAAATAGATCATCA 964791
                                    i---i v   ---- ?   vi i        i     i  i
  rnd-1_family-       1730 CTTGGGGTTG---GCGGAA----GNGCTCGCGTTCCGAAACAGATCGTCG 1772

  scaffold18|si     964792 TGGCATTCCCGAACTTTAAGAATATC-TTAGCAA 964824
                            v         v    v     i i - i i   
  rnd-1_family-       1773 TCGCATTCCCGCACTTGAAGAACACCATCAACAA 1806

Matrix = 20p43g.matrix
Kimura (with divCpGMod) = 18.94
Transitions / transversions = 1.32 (100/76)
Gap_init rate = 0.03 (26 / 960), avg. gap size = 1.46 (38 / 26)


528 20.56 0.00 0.00 scaffold18|size1287306 964822 964928 (320689) rnd-1_family-225#Unknown 2500 2606 (288) m_b238s001i22 55453

  scaffold18|si     964822 CAAAAGTACAGAATATAACTTTTTCATAACATCTGTGGCAACTGGAGCAT 964871
                                 v     i i  v?      v i     v?           i   
  rnd-1_family-       2500 CAAAAGAACAGAGTGTACNTTTTTCTTGACATCGNTGGCAACTGGAACAT 2549

  scaffold18|si     964872 GTCTGTTCAAATTGGATTATTGGAGAACATTTCTTTTTGTCTTCGTGGCA 964921
                             iiv i iii   i v  ?i  ?                  v ivv   
  rnd-1_family-       2550 GTTCCTCCGGGTTGAAGTANCGGNGAACATTTCTTTTTGTCTGCAGTGCA 2599

  scaffold18|si     964922 TTTCATG 964928
                                  
  rnd-1_family-       2600 TTTCATG 2606

Matrix = 20p43g.matrix
Kimura (with divCpGMod) = 22.98
Transitions / transversions = 1.44 (13/9)
Gap_init rate = 0.00 (0 / 106), avg. gap size = 0.0 (0 / 0)


408 23.70 4.66 15.96 scaffold18|size1287306 965098 965333 (320284) rnd-1_family-243#DNA 1410 1622 (0) m_b238s001i23 55454

  scaffold18|si     965098 CAATCGATTGCAAGATGGATTGATCGATTGACATGGAT------CGATGG 965141
                            i    v i  -- v  i  i v   v i vv?     ------      
  rnd-1_family-       1410 CGATCGTTCGC--GTTGAATCGTTCGCTCGCGNTGGATGGTTAGCGATGG 1457

  scaffold18|si     965142 AT---TGCGAGGGATCAGTTGATTGCGAAGACTAGCTCAATTGCAATGGA 965188
                             ---     v     -   ---i    ---- i v  i? i  i     
  rnd-1_family-       1458 ATGATTGCGATGGATC-GTT---CGCGA----TGGATCGNTCGCGATGGA 1499

  scaffold18|si     965189 TCGATCGATTATGATGGATAGCTTGATGCGATGGATCGAT--CGGTAGCA 965236
                              i   ----i       v v ---i           i --  i i vv
  rnd-1_family-       1500 TCGGTCG----CGATGGATCGGT---CGCGATGGATCGGTCGCGATGGAT 1542

  scaffold18|si     965237 AAGTTGCAATGGATCGATCAATTGTGGTGGATCGCTCAATGCAATGGATT 965286
                           vi  i  i        i  ---- i i       v  ---  i      i
  rnd-1_family-       1543 CGGTCGCGATGGATCGGTC----GCGATGGATCGATC---GCGATGGATC 1585

  scaffold18|si     965287 GCTCGATGTGATGGATTGCTTGATTGTGATGGATTGCTCGATTGCGA 965333
                            v  --- i      ---- i   i i  ---i i v     i    
  rnd-1_family-       1586 GGTC---GCGATGGA----TCGATCGCGA---GTCGATCGATCGCGA 1622

Matrix = 20p43g.matrix
Kimura (with divCpGMod) = 15.02
Transitions / transversions = 1.94 (31/16)
Gap_init rate = 0.16 (37 / 235), avg. gap size = 1.22 (45 / 37)

426 21.24 0.00 25.30 scaffold18|size1287306 965136 965343 (320274) rnd-1_family-243#DNA 1438 1603 (19) m_b238s001i24 55454

  scaffold18|si     965136 CGATGGATTGCGAGGGATCAGTTGATTGCGAAGACTAGCTCAATTGCAAT 965185
                             ?     v iv  v   -i v         ---- i v  iv i  i  
  rnd-1_family-       1438 CGNTGGATGGTTAGCGAT-GGATGATTGCGA----TGGATCGTTCGCGAT 1482

  scaffold18|si     965186 GGATCGATCGATTATGATGGATAGCTTGATGCGATGGATCGATCGGTAGC 965235
                                 ?   ----i       v v i ---          i   -----
  rnd-1_family-       1483 GGATCGNTCG----CGATGGATCGGTCG---CGATGGATCGGTCG----- 1520

  scaffold18|si     965236 AAAGTTGCAATGGATCGATCAATTGTGGTGGATCGCTCAATGCAATGGAT 965285
                           ------- i        i  ---- i i       v  ---  i      
  rnd-1_family-       1521 -------CGATGGATCGGTC----GCGATGGATCGGTC---GCGATGGAT 1556

  scaffold18|si     965286 TGCTCGATGTGATGGATTGCTTGATTGTGATGGATTGCTCGATTGCGATG 965335
                           i v   ---i       i ----  i i       ----  i i      
  rnd-1_family-       1557 CGGTCG---CGATGGATCG----ATCGCGATGGAT----CGGTCGCGATG 1595

  scaffold18|si     965336 GATTGCTC 965343
                              i v  
  rnd-1_family-       1596 GATCGATC 1603

Matrix = 20p43g.matrix
Kimura (with divCpGMod) = 12.96
Transitions / transversions = 2.00 (22/11)
Gap_init rate = 0.20 (42 / 207), avg. gap size = 1.00 (42 / 42)

270 28.44 2.71 22.04 scaffold18|size1287306 965216 965436 (320181) rnd-1_family-243#DNA 1419 1604 (18) m_b238s001i26 55454

  scaffold18|si     965216 GCGATGGATCGATCGGTAGCAA-----AGTT-GCAATGGATCGATCAATT 965259
                              v  i    v   v v  i?-----i   -  i      -----i   
  rnd-1_family-       1419 GCGTTGAATCGTTCGCTCGCGNTGGATGGTTAGCGATGGAT-----GATT 1463

  scaffold18|si     965260 GTGGTGGATCGCTCAATGCAATGGATTGCTCGATGTGATGGATTGCTTGA 965309
                            i i       i  ---  i      i ?   ---i       i ----i
  rnd-1_family-       1464 GCGATGGATCGTTC---GCGATGGATCGNTCG---CGATGGATCG----G 1503

  scaffold18|si     965310 TTGTGATGGATTGCTCGATTGCGATGGATTGCTCAATTGTAAAGGATCAC 965359
                            i i       ----  i i         i v  ---- ii v     --
  rnd-1_family-       1504 TCGCGATGGAT----CGGTCGCGATGGATCGGTC----GCGATGGATC-- 1543

  scaffold18|si     965360 TTGATTGCAAACGAAGGGATCAATTGTGACAGAAAGATCAACTGAGACTT 965409
                           -- i i  -----i v     ii i i  i----i    i ii v  ivv
  rnd-1_family-       1544 --GGTCGC-----GATGGATCGGTCGCGAT----GGATCGATCGCGATGG 1582

  scaffold18|si     965410 ATCAAATAATTTGCAATGGATTGATTG 965436
                              ii----- i  i      i   i 
  rnd-1_family-       1583 ATCGG-----TCGCGATGGATCGATCG 1604

Matrix = 20p43g.matrix
Kimura (with divCpGMod) = 17.40
Transitions / transversions = 3.90 (39/10)
Gap_init rate = 0.20 (43 / 220), avg. gap size = 1.09 (47 / 43)

318 28.48 3.81 16.67 scaffold18|size1287306 965251 965486 (320131) rnd-1_family-243#DNA 1410 1619 (3) m_b238s001i27 55454

  scaffold18|si     965251 CGATCAATTGTGGTGGATCGCTCAAT-GCAATGGATTGCT--CGATGTGA 965297
                                iv i i v  i    i  iv -  i?     v i --     -  
  rnd-1_family-       1410 CGATCGTTCGCGTTGAATCGTTCGCTCGCGNTGGATGGTTAGCGATG-GA 1458

  scaffold18|si     965298 TGGATTGC--TTGATTGT----GATGGATTGCTCGATTGCGATGGATTGC 965341
                             -     -- v   i  ----       i ?   ----        i v
  rnd-1_family-       1459 TG-ATTGCGATGGATCGTTCGCGATGGATCGNTCG----CGATGGATCGG 1503

  scaffold18|si     965342 TCAATTGTAAAGGATCACTTGATTGCAAACGAAGGGATCAATTGTGACAG 965391
                             ---- ii v     ---- i i  -----i v     ii i i  i--
  rnd-1_family-       1504 TC----GCGATGGATC----GGTCGC-----GATGGATCGGTCGCGAT-- 1538

  scaffold18|si     965392 AAAGATCAACTGAGACTTATCAAATAATTTGCAATGGATTGATTGAATAC 965441
                           --i    iiii v  ivv   ii----- i  i      i   i ---- 
  rnd-1_family-       1539 --GGATCGGTCGCGATGGATCGG-----TCGCGATGGATCGATCG----C 1577

  scaffold18|si     965442 GACAAACCAATTGCAATGGATCAATCGATTGCAATGGATCGATCG 965486
                             iii i ii i  i       i    --i - i v         
  rnd-1_family-       1578 GATGGATCGGTCGCGATGGATCGATCG--CG-AGTCGATCGATCG 1619

Matrix = 20p43g.matrix
Kimura (with divCpGMod) = 18.70
Transitions / transversions = 3.67 (44/12)
Gap_init rate = 0.17 (39 / 235), avg. gap size = 1.13 (44 / 39)

293 26.37 0.00 21.01 scaffold18|size1287306 965415 965558 (320059) rnd-1_family-243#DNA 1444 1562 (60) m_b238s001i28 55454

  scaffold18|si     965415 ATAATTTGCAATGGATTGATTGAATACGACAAACCAATTGCAATGGATCA 965464
                             ii  v  i      -     ----   iii i iv i  i       i
  rnd-1_family-       1444 ATGGTTAGCGATGGAT-GATTG----CGATGGATCGTTCGCGATGGATCG 1488

  scaffold18|si     965465 ATCGATTGCAATGGATCGATCGATTATGGTGGACTGCTCAATTGAAATGG 965514
                           ?   ---- i        i   ----i i    ----  ii i vi    
  rnd-1_family-       1489 NTCG----CGATGGATCGGTCG----CGATGGA----TCGGTCGCGATGG 1526

  scaffold18|si     965515 ATTGACGGATTGCAATGGATCAGTTGATTGCAATGAATGGATCG 965558
                             ---   - i  i       ---- i i  i   i  v i   
  rnd-1_family-       1527 AT---CGG-TCGCGATGGATC----GGTCGCGATGGATCGGTCG 1562

Matrix = 20p43g.matrix
Kimura (with divCpGMod) = 16.88
Transitions / transversions = 6.50 (26/4)
Gap_init rate = 0.17 (25 / 143), avg. gap size = 1.00 (25 / 25)


385 18.29 4.02 20.35 scaffold18|size1287306 965175 965373 (320244) rnd-1_family-547#Unknown 11 182 (0) m_b238s001i25 55455

  scaffold18|si     965175 TCAATTGCAATGGATCGATCGATTATGATGGATAGCTTGATGCGATGGAT 965224
                             i? i  i        i   ----i       v ? ---i         
  rnd-1_family-         11 TCGNTCGCGATGGATCGGTCG----CGATGGATCGNT---CGCGATGGAT 53

  scaffold18|si     965225 CGATCGGTAGCAAAGTTGCAATGGATCGATCAATTGTGGTGGATCGCTCA 965274
                             ?  ------------  i        i  ---- i i       ?  -
  rnd-1_family-         54 CGNTC------------GCGATGGATCGGTC----GCGATGGATCGNTC- 86

  scaffold18|si     965275 ATGCAATGGATTG--C-TCGA--TGTGATGGATTGCTTGATTGTGATGGA 965319
                           --  i      i -- -    --  i       i -----   i      
  rnd-1_family-         87 --GCGATGGATCGATCGTCGAGTTGCGATGGATCG-----TTGCGATGGA 129

  scaffold18|si     965320 TTG--CTCGATTGCGATGGATTGCTCAATTGTAAAGGATCACTT-GATTG 965366
                            i -- v   v i    v v   -- i -  -   v    ii  - iv  
  rnd-1_family-        130 TCGATCGCGAATACGATCGTTTG--CGA-TG-AAACGATCGTTTCGGATG 175

  scaffold18|si     965367 CAAACGA 965373
                           v      
  rnd-1_family-        176 GAAACGA 182

Matrix = 20p43g.matrix
Kimura (with divCpGMod) = 10.39
Transitions / transversions = 2.62 (21/8)
Gap_init rate = 0.20 (40 / 198), avg. gap size = 1.07 (43 / 40)


408 23.70 4.66 15.96 scaffold18|size1287306 965098 965333 (320284) rnd-1_family-243#DNA 1410 1622 (0) m_b238s001i23 55454

  scaffold18|si     965098 CAATCGATTGCAAGATGGATTGATCGATTGACATGGAT------CGATGG 965141
                            i    v i  -- v  i  i v   v i vv?     ------      
  rnd-1_family-       1410 CGATCGTTCGC--GTTGAATCGTTCGCTCGCGNTGGATGGTTAGCGATGG 1457

  scaffold18|si     965142 AT---TGCGAGGGATCAGTTGATTGCGAAGACTAGCTCAATTGCAATGGA 965188
                             ---     v     -   ---i    ---- i v  i? i  i     
  rnd-1_family-       1458 ATGATTGCGATGGATC-GTT---CGCGA----TGGATCGNTCGCGATGGA 1499

  scaffold18|si     965189 TCGATCGATTATGATGGATAGCTTGATGCGATGGATCGAT--CGGTAGCA 965236
                              i   ----i       v v ---i           i --  i i vv
  rnd-1_family-       1500 TCGGTCG----CGATGGATCGGT---CGCGATGGATCGGTCGCGATGGAT 1542

  scaffold18|si     965237 AAGTTGCAATGGATCGATCAATTGTGGTGGATCGCTCAATGCAATGGATT 965286
                           vi  i  i        i  ---- i i       v  ---  i      i
  rnd-1_family-       1543 CGGTCGCGATGGATCGGTC----GCGATGGATCGATC---GCGATGGATC 1585

  scaffold18|si     965287 GCTCGATGTGATGGATTGCTTGATTGTGATGGATTGCTCGATTGCGA 965333
                            v  --- i      ---- i   i i  ---i i v     i    
  rnd-1_family-       1586 GGTC---GCGATGGA----TCGATCGCGA---GTCGATCGATCGCGA 1622

Matrix = 20p43g.matrix
Kimura (with divCpGMod) = 15.02
Transitions / transversions = 1.94 (31/16)
Gap_init rate = 0.16 (37 / 235), avg. gap size = 1.22 (45 / 37)

426 21.24 0.00 25.30 scaffold18|size1287306 965136 965343 (320274) rnd-1_family-243#DNA 1438 1603 (19) m_b238s001i24 55454

  scaffold18|si     965136 CGATGGATTGCGAGGGATCAGTTGATTGCGAAGACTAGCTCAATTGCAAT 965185
                             ?     v iv  v   -i v         ---- i v  iv i  i  
  rnd-1_family-       1438 CGNTGGATGGTTAGCGAT-GGATGATTGCGA----TGGATCGTTCGCGAT 1482

  scaffold18|si     965186 GGATCGATCGATTATGATGGATAGCTTGATGCGATGGATCGATCGGTAGC 965235
                                 ?   ----i       v v i ---          i   -----
  rnd-1_family-       1483 GGATCGNTCG----CGATGGATCGGTCG---CGATGGATCGGTCG----- 1520

  scaffold18|si     965236 AAAGTTGCAATGGATCGATCAATTGTGGTGGATCGCTCAATGCAATGGAT 965285
                           ------- i        i  ---- i i       v  ---  i      
  rnd-1_family-       1521 -------CGATGGATCGGTC----GCGATGGATCGGTC---GCGATGGAT 1556

  scaffold18|si     965286 TGCTCGATGTGATGGATTGCTTGATTGTGATGGATTGCTCGATTGCGATG 965335
                           i v   ---i       i ----  i i       ----  i i      
  rnd-1_family-       1557 CGGTCG---CGATGGATCG----ATCGCGATGGAT----CGGTCGCGATG 1595

  scaffold18|si     965336 GATTGCTC 965343
                              i v  
  rnd-1_family-       1596 GATCGATC 1603

Matrix = 20p43g.matrix
Kimura (with divCpGMod) = 12.96
Transitions / transversions = 2.00 (22/11)
Gap_init rate = 0.20 (42 / 207), avg. gap size = 1.00 (42 / 42)

270 28.44 2.71 22.04 scaffold18|size1287306 965216 965436 (320181) rnd-1_family-243#DNA 1419 1604 (18) m_b238s001i26 55454

  scaffold18|si     965216 GCGATGGATCGATCGGTAGCAA-----AGTT-GCAATGGATCGATCAATT 965259
                              v  i    v   v v  i?-----i   -  i      -----i   
  rnd-1_family-       1419 GCGTTGAATCGTTCGCTCGCGNTGGATGGTTAGCGATGGAT-----GATT 1463

  scaffold18|si     965260 GTGGTGGATCGCTCAATGCAATGGATTGCTCGATGTGATGGATTGCTTGA 965309
                            i i       i  ---  i      i ?   ---i       i ----i
  rnd-1_family-       1464 GCGATGGATCGTTC---GCGATGGATCGNTCG---CGATGGATCG----G 1503

  scaffold18|si     965310 TTGTGATGGATTGCTCGATTGCGATGGATTGCTCAATTGTAAAGGATCAC 965359
                            i i       ----  i i         i v  ---- ii v     --
  rnd-1_family-       1504 TCGCGATGGAT----CGGTCGCGATGGATCGGTC----GCGATGGATC-- 1543

  scaffold18|si     965360 TTGATTGCAAACGAAGGGATCAATTGTGACAGAAAGATCAACTGAGACTT 965409
                           -- i i  -----i v     ii i i  i----i    i ii v  ivv
  rnd-1_family-       1544 --GGTCGC-----GATGGATCGGTCGCGAT----GGATCGATCGCGATGG 1582

  scaffold18|si     965410 ATCAAATAATTTGCAATGGATTGATTG 965436
                              ii----- i  i      i   i 
  rnd-1_family-       1583 ATCGG-----TCGCGATGGATCGATCG 1604

Matrix = 20p43g.matrix
Kimura (with divCpGMod) = 17.40
Transitions / transversions = 3.90 (39/10)
Gap_init rate = 0.20 (43 / 220), avg. gap size = 1.09 (47 / 43)

318 28.48 3.81 16.67 scaffold18|size1287306 965251 965486 (320131) rnd-1_family-243#DNA 1410 1619 (3) m_b238s001i27 55454

  scaffold18|si     965251 CGATCAATTGTGGTGGATCGCTCAAT-GCAATGGATTGCT--CGATGTGA 965297
                                iv i i v  i    i  iv -  i?     v i --     -  
  rnd-1_family-       1410 CGATCGTTCGCGTTGAATCGTTCGCTCGCGNTGGATGGTTAGCGATG-GA 1458

  scaffold18|si     965298 TGGATTGC--TTGATTGT----GATGGATTGCTCGATTGCGATGGATTGC 965341
                             -     -- v   i  ----       i ?   ----        i v
  rnd-1_family-       1459 TG-ATTGCGATGGATCGTTCGCGATGGATCGNTCG----CGATGGATCGG 1503

  scaffold18|si     965342 TCAATTGTAAAGGATCACTTGATTGCAAACGAAGGGATCAATTGTGACAG 965391
                             ---- ii v     ---- i i  -----i v     ii i i  i--
  rnd-1_family-       1504 TC----GCGATGGATC----GGTCGC-----GATGGATCGGTCGCGAT-- 1538

  scaffold18|si     965392 AAAGATCAACTGAGACTTATCAAATAATTTGCAATGGATTGATTGAATAC 965441
                           --i    iiii v  ivv   ii----- i  i      i   i ---- 
  rnd-1_family-       1539 --GGATCGGTCGCGATGGATCGG-----TCGCGATGGATCGATCG----C 1577

  scaffold18|si     965442 GACAAACCAATTGCAATGGATCAATCGATTGCAATGGATCGATCG 965486
                             iii i ii i  i       i    --i - i v         
  rnd-1_family-       1578 GATGGATCGGTCGCGATGGATCGATCG--CG-AGTCGATCGATCG 1619

Matrix = 20p43g.matrix
Kimura (with divCpGMod) = 18.70
Transitions / transversions = 3.67 (44/12)
Gap_init rate = 0.17 (39 / 235), avg. gap size = 1.13 (44 / 39)

293 26.37 0.00 21.01 scaffold18|size1287306 965415 965558 (320059) rnd-1_family-243#DNA 1444 1562 (60) m_b238s001i28 55454

  scaffold18|si     965415 ATAATTTGCAATGGATTGATTGAATACGACAAACCAATTGCAATGGATCA 965464
                             ii  v  i      -     ----   iii i iv i  i       i
  rnd-1_family-       1444 ATGGTTAGCGATGGAT-GATTG----CGATGGATCGTTCGCGATGGATCG 1488

  scaffold18|si     965465 ATCGATTGCAATGGATCGATCGATTATGGTGGACTGCTCAATTGAAATGG 965514
                           ?   ---- i        i   ----i i    ----  ii i vi    
  rnd-1_family-       1489 NTCG----CGATGGATCGGTCG----CGATGGA----TCGGTCGCGATGG 1526

  scaffold18|si     965515 ATTGACGGATTGCAATGGATCAGTTGATTGCAATGAATGGATCG 965558
                             ---   - i  i       ---- i i  i   i  v i   
  rnd-1_family-       1527 AT---CGG-TCGCGATGGATC----GGTCGCGATGGATCGGTCG 1562

Matrix = 20p43g.matrix
Kimura (with divCpGMod) = 16.88
Transitions / transversions = 6.50 (26/4)
Gap_init rate = 0.17 (25 / 143), avg. gap size = 1.00 (25 / 25)


402 24.47 0.96 15.93 scaffold18|size1287306 965522 965730 (319887) rnd-1_family-999#Unknown 4 185 (0) m_b238s001i29 55456

  scaffold18|si     965522 GATTGCAATGGAT-CAGTTGATTGCAATGAATGGATCGAATTACAATTGA 965570
                             v   i      - v v   v  ii      vi        i    i  
  rnd-1_family-          4 GAGTGCGATGGATGCCGGTGAGTGTGATGAATTAATCGAATTGCAATCGA 53

  scaffold18|si     965571 TTGAAACTGATATTATCTTGTTTCAATCGGAGAAACAACTTAGCAATCTT 965620
                           -------------------  --           v v    i        
  rnd-1_family-         54 -------------------GT--CAATCGGAGAATCTACTTGGCAATCTT 82

  scaffold18|si     965621 AATCGGAAAAGTGTTCATATTTGAAG-ATCTATATTGCATGAAAAGGAGG 965669
                           i     v       vv v   vv   -       ii-------- iv i 
  rnd-1_family-         83 GATCGGCAAAGTGTGAAAATTACAAGAATCTATACC--------AATAAG 124

  scaffold18|si     965670 AATAGACAAGATGAAAAATGATTGGACACAAATTAAGATGCTAGGAAAGT 965719
                               v i  vi  i i            v  v   vvi  vv v v    
  rnd-1_family-        125 AATACATAACGTGGAGAATGATTGGACAGAATTTACTGTGAAATGTAAGT 174

  scaffold18|si     965720 TTCACATGTAA 965730
                            v      v  
  rnd-1_family-        175 TACACATGGAA 185

Matrix = 20p43g.matrix
Kimura (with divCpGMod) = 26.60
Transitions / transversions = 0.65 (17/26)
Gap_init rate = 0.15 (31 / 208), avg. gap size = 1.00 (31 / 31)


1236 22.41 1.93 1.65 scaffold18|size1287306 965682 966044 (319573) C rnd-1_family-525#Unknown (46) 364 1 m_b238s001i30 55457

  scaffold18|si     965682 GAAAAATGATTGGACACAAATTAAGATGCTAGGAAAGTTTCACATGTAAT 965731
                            i i            v  v   vvi  vv v v     v      v  i
C rnd-1_family-        364 GGAGAATGATTGGACAGAATTTACTGTGAAATGTAAGTTACACATGGAAC 315

  scaffold18|si     965732 GTTTGCCGAAGTACCAACAGTTAAATATTGTAAAGTAGGGACATACATAA 965781
                               vvi       vi    v       v       v i  v v      
C rnd-1_family-        314 GTTTCATGAAGTACAGACAGATAAATATAGTAAAGTTGAGAGAGACATAA 265

  scaffold18|si     965782 GTATAATTAGTATTTTTCAGGTTTTATGGAAACATATGTCTCTCAGACTA 965831
                              i  v  v  vv      i ?vv    v      ? v    vv     
C rnd-1_family-        264 GTACAAATACTAGATTTCAGATNGAATGGTAACATANGGCTCTATGACTA 215

  scaffold18|si     965832 ATTAAG---TTACAATGG--TCAAATATGAAATGAATGATTAATTGAAAT 965876
                            --i  ---      ?  -- v   ---    vi  -     v  i  v 
C rnd-1_family-        214 A--GAGGATTTACAANGGCTTGAAA---GAAAAAAA-GATTACTTAAACT 171

  scaffold18|si     965877 TTGCATGACTACTTACTTATACTCTTTTTTCCAACATACAACTAATATGT 965926
                            viii    vv       iv v     vv         v iv        
C rnd-1_family-        170 TAATGTGACGCCTTACTTGAAGTCTTTAATCCAACATAGAGATAATATGT 121

  scaffold18|si     965927 ATACTCACACTATCTATAACATATATTGTATCACAGAACCGTACACTTAC 965976
                               v iv v   ? i    vv     i    i      v vi       
C rnd-1_family-        120 ATACACGAAATATNTGTAACTAATATTATATCGCAGAACGGAGCACTTAC 71

  scaffold18|si     965977 AAGGATTGTCTGTATGACTAAACTTTATTATCTGTCTAACTAACAACCTC 966026
                           i  i     vv ii        v          i                
C rnd-1_family-         70 GAGAATTGTGAGCGTGACTAAAATTTATTATCTATCTAACTAACAACCTC 21

  scaffold18|si     966027 T--CTAATGGGCTCTCAGAC 966044
                            --  v i            
C rnd-1_family-         20 TGACTTACGGGCTCTCAGAC 1

Matrix = 20p43g.matrix
Kimura (with divCpGMod) = 24.79
Transitions / transversions = 0.54 (28/52)
Gap_init rate = 0.02 (9 / 362), avg. gap size = 1.44 (13 / 9)


851 10.26 0.00 0.00 scaffold18|size1287306 966108 966224 (319393) rnd-4_family-2239#Unknown 1 117 (47) m_b238s001i31 55458

  scaffold18|si     966108 AGGTTTGCGTGTAGGAGAACGTTTTCAGACCTTTTTCACAAGGGCCAACA 966157
                                                                       iv    
  rnd-4_family-          1 AGGTTTGCGTGTAGGAGAACGTTTTCAGACCTTTTTCACAAGGGTGAACA 50

  scaffold18|si     966158 GCACTCAGAACCTAACACGGCCGGAAACAATCAGAGCCAATTTAAAACTA 966207
                            v     i           i           ii vi  i           
  rnd-4_family-         51 GGACTCAAAACCTAACACGACCGGAAACAATTGGTACCGATTTAAAACTA 100

  scaffold18|si     966208 ACTCCATGAAGGAAAAC 966224
                                 i   v      
  rnd-4_family-        101 ACTCCACGAACGAAAAC 117

Matrix = 20p43g.matrix
Kimura (with divCpGMod) = 9.32
Transitions / transversions = 2.00 (8/4)
Gap_init rate = 0.00 (0 / 116), avg. gap size = 0.0 (0 / 0)


461 15.12 0.00 1.16 scaffold18|size1287306 966220 966306 (319311) rnd-4_family-2239#Unknown 50 135 (29) m_b238s001i32 55459

  scaffold18|si     966220 AAAACTCTAAAGCCTAACAGGACCAGAAACAATCGGTACCAATTTAAAAC 966269
                            ii    -   i       v    i        i      i         
  rnd-4_family-         50 AGGACTC-AAAACCTAACACGACCGGAAACAATTGGTACCGATTTAAAAC 98

  scaffold18|si     966270 TAACTCCACCAAGGAAAACTCTACTGAGAATTCCTAC 966306
                                    v  v      vv     i      v   
  rnd-4_family-         99 TAACTCCACGAACGAAAACGGTACTGGGAATTCGTAC 135

Matrix = 20p43g.matrix
Kimura (with divCpGMod) = 14.34
Transitions / transversions = 1.17 (7/6)
Gap_init rate = 0.01 (1 / 86), avg. gap size = 1.00 (1 / 1)


954 14.94 4.00 2.97 scaffold18|size1287306 966332 966531 (319086) rnd-1_family-811#Unknown 3 204 (17) m_b238s001i33 55460

  scaffold18|si     966332 ATTGAAATTTACAAGACTGGAGAGAATTCTCACCGATTTGAAACCGTTCT 966381
                                   i          i v                 i       iv 
  rnd-1_family-          3 ATTGAAATCTACAAGACTGAACAGAATTCTCACCGATTTAAAACCGTCGT 52

  scaffold18|si     966382 GAAGCAAGACTAAGAAATGATGAACAG--CCCTCGT---TTCATTCCATG 966426
                           i          ---i  i       v --  ?  i ---          v
  rnd-1_family-         53 AAAGCAAGACT---GAACGATGAACTGGCCCNTCATTTATTCATTCCATC 99

  scaffold18|si     966427 TTT-GTGTAAACCACTGCCATGAAATTATTCATGTGGCATAATCCC-TTT 966474
                              - i  v            i  ---   ? v          ?  -?  
  rnd-1_family-        100 TTTCGCGTCAACCACTGCCATAAA---ATTNAAGTGGCATAATNCCANTT 146

  scaffold18|si     966475 CAGCCGATCAAGAAAGCGTTAC-TGATCACTATGGAGTAAGTACACAGCA 966523
                           v     i          i    -  i    v v  i  i    i v   v
  rnd-1_family-        147 AAGCCGGTCAAGAAAGCATTACTTGGTCACAAAGGGGTGAGTATAAAGCT 196

  scaffold18|si     966524 GTAAAGGA 966531
                              v i  
  rnd-1_family-        197 GTATAAGA 204

Matrix = 20p43g.matrix
Kimura (with divCpGMod) = 15.40
Transitions / transversions = 1.42 (17/12)
Gap_init rate = 0.06 (11 / 199), avg. gap size = 1.27 (14 / 11)


530 9.46 1.35 0.00 scaffold18|size1287306 966542 966615 (319002) rnd-4_family-1417#Unknown 9 83 (339) m_b238s001i34 55461

  scaffold18|si     966542 GTACCTCTTCATCAATATATTT-TCGCGAAAGTACTTATGTCAACAGAAC 966590
                                         v   v   -                   i       
  rnd-4_family-          9 GTACCTCTTCATCATTATTTTTCTCGCGAAAGTACTTATGTCGACAGAAC 58

  scaffold18|si     966591 ACAGCAGAAGGTGAGTACACATATG 966615
                                            iiii    
  rnd-4_family-         59 ACAGCAGAAGGTGAGTATGTGTATG 83

Matrix = 20p43g.matrix
Kimura (with divCpGMod) = 8.80
Transitions / transversions = 2.50 (5/2)
Gap_init rate = 0.01 (1 / 73), avg. gap size = 1.00 (1 / 1)


1859 16.74 1.69 9.33 scaffold18|size1287306 966614 967028 (318589) C genome_6_9737#DNA (0) 726 341 m_b238s001i36 55462

  scaffold18|si     966614 TGTTGGGCCCCAAAAGTCTACCGGCCCCGTGCTGGAACTGGGAC-GTCAT 966662
                                          iv                           - v - 
C genome_6_9737        726 TGTTGGGCCCCAAAAAGCTACCGGCCCCGTGCTGGAACTGGGACCGAC-T 678

  scaffold18|si     966663 TTTCGCCCCGTGCTGGAACTGGGACAAAAACAGCCCCGTTGTGGCTCCGG 966712
                                                    ivvi                v i  
C genome_6_9737        677 TTTCGCCCCGTGCTGGAACTGGGACGCCGACAGCCCCGTTGTGGCACTGG 628

  scaffold18|si     966713 CCAG-AAAACACGATCGAGAGAAGATTTGGGG-CGTGTTTTCAGTTGAAG 966760
                              v-     i     vi v  v         - i -  i ii       
C genome_6_9737        627 CCATCAAAACGCGATCTGGTGACGATTTGGGGACAT-TTCTTGGTTGAAG 579

  scaffold18|si     966761 TAGAGTGTTAGGGGTACACGAACACTAAAAATTCTGACATGCTTTTCTGA 966810
                                iv     i    v     i -             v   v      
C genome_6_9737        578 TAGAGCCTTAGGAGTACCCGAACGC-AAAAATTCTGACAGGCTGTTCTGA 530

  scaffold18|si     966811 CCTAAATAGATAGGCCATCTG----CTCGCTTCCGCTTCCATGCCATCAC 966856
                            v   i            iv ----i    v i i    vvi        
C genome_6_9737        529 CATAAGTAGATAGGCCATTGGATCTTTCGCATTCACTTCATCGCCATCAC 480

  scaffold18|si     966857 ATGGATCTTTCGCATCCACCTCATTGCCATCACGTGCATGTTTCACATTA 966906
                           i              -----------------   v  ------------
C genome_6_9737        479 GTGGATCTTTCGCAT-----------------CGTCCA------------ 459

  scaffold18|si     966907 TCCAACGCACCCACTCAAACTGCGATTCAACGCACTACACAATAATTGCA 966956
                           ----         ii i         i       v   vii v       
C genome_6_9737        458 ----ACGCACCCATCCGAACTGCGATCCAACGCAGTACTTGAGAATTGCA 413

  scaffold18|si     966957 TTTATTTGCTCGCATTTTTTGGCCAGCACAACACACTCGCAACCACATAA 967006
                           iviv  i      i           i v  i              i  v 
C genome_6_9737        412 CACCTTCGCTCGCGTTTTTTGGCCAACCCAGCACACTCGCAACCATATTA 363

  scaffold18|si     967007 CTGACACAGATCGCGCTCTCTC 967028
                           i  v   i          v   
C genome_6_9737        362 TTGCCACGGATCGCGCTCACTC 341

Matrix = 20p43g.matrix
Kimura (with divCpGMod) = 15.85
Transitions / transversions = 1.25 (35/28)
Gap_init rate = 0.10 (40 / 414), avg. gap size = 1.07 (43 / 40)


3690 7.21 3.01 0.00 scaffold18|size1287306 967040 967538 (318079) rnd-1_family-264#DNA/Ginger 1 514 (1484) m_b238s001i37 55463

  scaffold18|si     967040 CTGCTCGCACTCTGTGAGCCACCACAGATTGTGTTGTTCTTCCACCCCAT 967089
                                            i         ? i                    
  rnd-1_family-          1 CTGCTCGCACTCTGTGAACCACCACAGNTCGTGTTGTTCTTCCACCCCAT 50

  scaffold18|si     967090 CGAGAATTCACTTCTCTCCACAGCAACATCCCACTTGCAACATGGCCAGG 967139
                             v        ?           v      ?    i   v          
  rnd-1_family-         51 CGCGAATTCACNTCTCTCCACAGAAACATCNCACTCGCACCATGGCCAGG 100

  scaffold18|si     967140 GGTAGCAAGAGGAAAAAACCATCCAGAAAGCCCTCAAGGGATGATTCTGA 967189
                              i                            ?                 
  rnd-1_family-        101 GGTGGCAAGAGGAAAAAACCATCCAGAAAGCCNTCAAGGGATGATTCTGA 150

  scaffold18|si     967190 TGACTCATCCTACTCCATCTC---------------ATCCGAAGAAGAGC 967224
                                 v  ?     iv    ---------------   v          
  rnd-1_family-        151 TGACTCTTCNTACTCTCTCTCCCAGAGTCCAGCACCATCAGAAGAAGAGC 200

  scaffold18|si     967225 CCGTTAAAGATGATGAGGAGGATGACATTCAATTCGATTCCCAAGGAGAT 967274
                             v  v       v           ?  ?        ?  ?         
  rnd-1_family-        201 CCCTTCAAGATGAAGAGGAGGATGANATNCAATTCGANTCNCAAGGAGAT 250

  scaffold18|si     967275 GAGTTTCAGGAGTTCTCTCAAGATGTAGAGCTGGAGAAATTGGATGACAC 967324
                                ?v                vv    ?      i ?           
  rnd-1_family-        251 GAGTTNGAGGAGTTCTCTCAAGAGTTAGANCTGGAGGANTTGGATGACAC 300

  scaffold18|si     967325 TTTTCCACACGAGGAACTCTCCACCATTCCAGAAGGTGCAGAGGTCCCCG 967374
                                                                 v       i   
  rnd-1_family-        301 TTTTCCACACGAGGAACTCTCCACCATTCCAGAAGGTGAAGAGGTCTCCG 350

  scaffold18|si     967375 GCAATGAAGACACTGCTTCTCTGTCTGCCAGGAAGGCAGAATTCTACAAG 967424
                               i      i                            i         
  rnd-1_family-        351 GCAACGAAGACGCTGCTTCTCTGTCTGCCAGGAAGGCAGAGTTCTACAAG 400

  scaffold18|si     967425 GCAGTAGATGCAAAGATCTTCTCCATGTCAAAACTCAACAAGCACGCACA 967474
                                   i  v         v       i   v?         i  ?  
  rnd-1_family-        401 GCAGTAGACGCCAAGATCTTCGCCATGTCGAAAANCAACAAGCATGCNCA 450

  scaffold18|si     967475 TATCATCTGTGATACTGTGTTTGATCAGATCTACGGGCTGATGTTGGCAG 967524
                                        i    v  i   ?         i?      i    v?
  rnd-1_family-        451 TATCATCTGTGATGCTGTTTTCGATNAGATCTACGANCTGATGCTGGCCN 500

  scaffold18|si     967525 TACAAGATGCTGAT 967538
                            ?        i   
  rnd-1_family-        501 TNCAAGATGCCGAT 514

Matrix = 20p43g.matrix
Kimura (with divCpGMod) = 6.24
Transitions / transversions = 1.00 (18/18)
Gap_init rate = 0.00 (1 / 498), avg. gap size = 15.00 (15 / 1)


2620 16.47 1.82 0.40 scaffold18|size1287306 967404 967897 (317720) rnd-1_family-638#Unknown 1 501 (0) m_b238s001i38 55464

  scaffold18|si     967404 AGGAAGGCAGAATTCTACAAGGCAGTAGATGCAAAGATCTTCT-----CC 967448
                                i     i        i vi  v    -        v v-----i 
  rnd-1_family-          1 AGGAAAGCAGAGTTCTACAAAGAGGTCGATG-AAAGATCTGCGAANAGTC 49

  scaffold18|si     967449 ATGTCAAAACTCAACAAG--CACGCACATATCATCTGTGATACTGTGTTT 967496
                           iv     i v-      v--  i     i        i   iv   ?  i
  rnd-1_family-         50 GGGTCAAGAA-CAACAACNCCATGCACACATCATCTGCGATGATGTNTTC 98

  scaffold18|si     967497 GATCAGATCTAC--GGGCTGATGTTGGCAGTACAAGATGCTGATGAGGAA 967544
                             iv    v ? --iii  v   i  v vv i    ?   vi    ?v  
  rnd-1_family-         99 GACGAGATATNCTCAAACTCATGCTGTCTCTGCAAGNTGCGAATGANCAA 148

  scaffold18|si     967545 GAACACCTCAAACTACTAAGAAAAATCCCCAACAAAGTGGGGTACAAGTT 967594
                             i i       i          i           i  ? v      i v
  rnd-1_family-        149 GAGCGCCTCAAATTACTAAGAAAGATCCCCAACAAGGTNGCGTACAAATG 198

  scaffold18|si     967595 GGTGAAGAAGTATGCCATCATGACCATCGACACAAGCAACATTCTGATCT 967644
                                       i v    v     i       v        ?       
  rnd-1_family-        199 GGTGAAGAAGTACGACATCCTGACCGTCGACACCAGCAACATNCTGATCT 248

  scaffold18|si     967645 ACAAGCAGGGTGAGGGAGAAGCCTTGGATTCTTGCCAAAAGGTCGTTAGC 967694
                           ?         ?  ?  ?vvi  i        ?              i  i
  rnd-1_family-        249 NCAAGCAGGGNGANGGNTCGGCTTTGGATTCNTGCCAAAAGGTCGTCAGT 298

  scaffold18|si     967695 TACAGCAAGCTCTTCGATGTCCTCAGGCAAATCCATGAATTGGATGCTGG 967744
                                 ? vv ?  i      v iv ?  i     i        ?  i  
  rnd-1_family-        299 TACAGCNACGTNTTTGATGTCGTTCGNCAGATCCACGAATTGGANGCCGG 348

  scaffold18|si     967745 TAATGACCATCCCAAGGCAAAGACTTTATTCAAGCGGGTTGCAGCAAAAT 967794
                           i     i           ?      i   v    v ?  ?i ?  i    
  rnd-1_family-        349 CAATGATCATCCCAAGGCNAAGACTCTATACAAGAGNGTNACNGCGAAAT 398

  scaffold18|si     967795 ATGGGAAGAGCATCCCTCGCTGGGTTTGTGAGATGTTCCCCAAGTATTGC 967844
                                                    i              v    v    
  rnd-1_family-        399 ATGGGAAGAGCATCCCTCGCTGGGTCTGTGAGATGTTCCCAAAGTTTTGC 448

  scaffold18|si     967845 ACAGTCTGCATTAGGTCACAGCCTCGGAAGAAGGCAAAAGCAGGACATCA 967894
                           v ?  i   i  v  v ?v     ? ?              i  ?  i  
  rnd-1_family-        449 CCNGTTTGCGTTCGGGCNAAGCCTNGNAAGAAGGCAAAAGCGGGNCACCA 498

  scaffold18|si     967895 ACC 967897
                              
  rnd-1_family-        499 ACC 501

Matrix = 20p43g.matrix
Kimura (with divCpGMod) = 16.56
Transitions / transversions = 1.31 (46/35)
Gap_init rate = 0.01 (5 / 493), avg. gap size = 2.20 (11 / 5)


1649 10.12 0.00 0.00 scaffold18|size1287306 968418 968664 (316953) rnd-1_family-630#DNA/Ginger 1 247 (33) m_b238s001i39 55465

  scaffold18|si     968418 GCAGGCATTACCATTCATCCAGTGGAGATGCAACACTCAAATTCATCGAG 968467
                              iv ?i ?  ?            ? ?        ?  i  ?       
  rnd-1_family-          1 GCAATCNCTNCCNTTCATCCAGTGGNGNTGCAACACNCAGATNCATCGAG 50

  scaffold18|si     968468 GGATAGGGAACAGGACACCATACCATCTCATGTTTGGTCAACATCCACAG 968517
                               ?  vi          i        v        ?        ?   
  rnd-1_family-         51 GGATNGGCGACAGGACACCGTACCATCTGATGTTTGGNCAACATCCNCAG 100

  scaffold18|si     968518 GTAGGAATTTCCAATTTGCCCATTGCCCCACATATGCTCGCTAATTTGGC 968567
                             ?     ?  ?  i     ?     i  vv i     ? ?iii      
  rnd-1_family-        101 GTNGGAATNTCNAACTTGCCNATTGCTCCCAACATGCTNGNCGGTTTGGC 150

  scaffold18|si     968568 CACAGAGATGGATGTGAATCGATGTTTGGGGCTGGAGCCAGATGTTCCTT 968617
                           v              v     i              ?  i          
  rnd-1_family-        151 AACAGAGATGGATGTCAATCGGTGTTTGGGGCTGGANCCGGATGTTCCTT 200

  scaffold18|si     968618 TGGAGCACGCCACTCTTCCCATGAGTGCAAGGAAATCTGATTCTCCT 968664
                                v v  v     v      ?    ?        i   ? ?   
  rnd-1_family-        201 TGGAGGAAGCAACTCTACCCATGNGTGCNAGGAAATCCGATNCNCCT 247

Matrix = 20p43g.matrix
Kimura (with divCpGMod) = 9.63
Transitions / transversions = 1.27 (14/11)
Gap_init rate = 0.00 (0 / 246), avg. gap size = 0.0 (0 / 0)


10865 6.33 0.14 1.88 scaffold18|size1287306 968633 970097 (315520) rnd-1_family-245#DNA/Ginger 18 1457 (1) m_b238s001i40 55466

  scaffold18|si     968633 TTCCCATGAGTGCAAGGAAATCTGATTCTCCTAATGCACCTGCTGCTGCT 968682
                                   ?    ?        i   ? ?       --- i  -  -   
  rnd-1_family-         18 TTCCCATGNGTGCNAGGAAATCCGATNCNCCTAATG---CCGC-GC-GCT 62

  scaffold18|si     968683 GGTACCACAAAACAAAATGAGTTGGTTAGAAAGACAGGAGCT-ATTGTCA 968731
                                       ---------------------   i     -i   v  
  rnd-1_family-         63 GGTACCACAAAA---------------------ACAAGAGCTGGTTGACA 91

  scaffold18|si     968732 GTGGTGACAATAATTCTCCTTCCTCTGGTGTTACCACCACTGGAAATCAG 968781
                                         i             i ?       i  v        
  rnd-1_family-         92 GTGGTGACAATAATCCTCCTTCCTCTGGCGNTACCACCGCTCGAAATCAG 141

  scaffold18|si     968782 TTGGTTAGAACTACAGGCACCCAAGGCAGTAGCCAATTGTCATGCCCAGC 968831
                                  ?      i   i                      vi   ?   
  rnd-1_family-        142 TTGGTTANAACTACGGGCGCCCAAGGCAGTAGCCAATTGTCTCGCCNAGC 191

  scaffold18|si     968832 ATTTACCTCTCTTGGATTCACTTCCGATAGGACTGAAGAACTGGTTGCAA 968881
                                    ? ??  v      v          ?  v   i       ? 
  rnd-1_family-        192 ATTTACCTCNCNNGGTTTCACTGCCGATAGGACNGACGAATTGGTTGCNA 241

  scaffold18|si     968882 AGTTCATTCGAAAGGTAACTGTGAATTCTCCGAATGGGAGTTACTTTGGT 968931
                                              ?     ?v                       
  rnd-1_family-        242 AGTTCATTCGAAAGGTAACNGTGAANACTCCGAATGGGAGTTACTTTGGT 291

  scaffold18|si     968932 TGGAAGGGACTGGGTTTTCAGTGCGGAGCATTGTTTCTTAGCTTGCTGTC 968981
                                    i                                    i   
  rnd-1_family-        292 TGGAAGGGATTGGGTTTTCAGTGCGGAGCATTGTTTCTTAGCTTGCCGTC 341

  scaffold18|si     968982 TCATGTGAATTTGAATATGAATAGTCACCTCATGATGACTGGGGGTTTCT 969031
                                 ?              i   i             ?  ?       
  rnd-1_family-        342 TCATGTNAATTTGAATATGAACAGTTACCTCATGATGACNGGNGGTTTCT 391

  scaffold18|si     969032 CCACTAACAAGCAGCATACAAATAATGCATCTGTCGGGAATCTCAAAAGC 969081
                                              ii  i          v        v  i   
  rnd-1_family-        392 CCACTAACAAGCAGCATACGGATGATGCATCTGTGGGGAATCTGAAGAGC 441

  scaffold18|si     969082 CCACCCGAGGAATTGGATGCCACAACACCTCTGAAGGCACCATCTACGGT 969131
                                       v        i i       ?            i     
  rnd-1_family-        442 CCACCCGAGGAAATGGATGCCGCGACACCTCNGAAGGCACCATCCACGGT 491

  scaffold18|si     969132 GAGATTGTTGACTGCTGTTGAACAAGATTTCTTACCCAATGTTCTTCCTG 969181
                                            v                    ?i      ?   
  rnd-1_family-        492 GAGATTGTTGACTGCTGGTGAACAAGATTTCTTACCCANCGTTCTTNCTG 541

  scaffold18|si     969182 AGCAGTCCAAGTACATAGGAGATGTCCGCCACCCATGGCTGTCGCTTCTC 969231
                                  v      i?   v                  i       ?   
  rnd-1_family-        542 AGCAGTCGAAGTACGNAGGTGATGTCCGCCACCCATGGTTGTCGCTNCTC 591

  scaffold18|si     969232 CTGAAAATGACACAGCCAACAAATTCCGTCTCTCTTGAGAAGGCCAACAT 969281
                                                   ? i ? v          ?      ? 
  rnd-1_family-        592 CTGAAAATGACACAGCCAACAAATNCTGNCACTCTTGAGAANGCCAACNT 641

  scaffold18|si     969282 CCGCAGTTGCTTCAAAGTTATGGACAAGGCAAGCGAC-TTGTCAGATCCC 969330
                                        iv              -       -           ?
  rnd-1_family-        642 CCGCAGTTGCTTCGCAGTTATGGACAAGG-AAGCGACATTGTCAGATCCN 690

  scaffold18|si     969331 TGGAGACGAGTCATTCTGAGGAGAGTGAGGAAAACAATGTGGGAGCTGTT 969380
                                      ?           i                    i?    
  rnd-1_family-        691 TGGAGACGAGTNATTCTGAGGAGGGTGAGGAAAACAATGTGGGAANTGTT 740

  scaffold18|si     969381 GGACGAGTATGGTGAGAGTGTGTTGGAAATAGTGCTCCACAGGGGAGAAA 969430
                              i    ?      ?           ? i      ?        ?  ? 
  rnd-1_family-        741 GGATGAGTNTGGTGANAGTGTGTTGGANACAGTGCTNCACAGGGGNGANA 790

  scaffold18|si     969431 AAGGTGTCATTGATAAATGGGGCAAATGGTTTAGAGCTCCAACTGTCCAA 969480
                                        ?         ? i      ?    ?     ?      
  rnd-1_family-        791 AAGGTGTCATTGANAAATGGGGCNAGTGGTTTNGAGCNCCAACNGTCCAA 840

  scaffold18|si     969481 GATTACAATGATGCTGTGTCAGCTGACAAACAGAGAAAGGCAGCGGCGGA 969530
                             i     i          i   ?     iv            v v    
  rnd-1_family-        841 GACTACAACGATGCTGTGTTAGCNGACAAGAAGAGAAAGGCAGAGTCGGA 890

  scaffold18|si     969531 AGTAAGAGAGAGTGAACTGATGGAGTCTCCAAGGCACAAGAGTCTACGCA 969580
                             ?        ?i              ?       i         ?   i
  rnd-1_family-        891 AGNAAGAGAGANCGAACTGATGGAGTCNCCAAGGCGCAAGAGTCTNCGCG 940

  scaffold18|si     969581 ATGCTGCTTTTCAATTACTATCACAGCAGGGTAGGACAATGAAGAGAAAG 969630
                                  ?       i   i           i?    ?        i  ?
  rnd-1_family-        941 ATGCTGCNTTTCAATCACTGTCACAGCAGGGCNGGACNATGAAGAGGAAN 990

  scaffold18|si     969631 GCATTATTGGACAAAGATGTGCATTTTGCTGTAGGCAATATTGTTCAAGT 969680
                             ?    i         ?v             i  ? v      i  i  
  rnd-1_family-        991 GCNTTATCGGACAAAGANTTGCATTTTGCTGTGGGNACTATTGTCCAGGT 1040

  scaffold18|si     969681 TCCACTGCATGATGTGGACACAACCAAGGCTGACAGTAAGACATTGACGC 969730
                           ?        i              ?     ?  ii       ?     ? 
  rnd-1_family-       1041 NCCACTGCACGATGTGGACACAACNAAGGCNGATGGTAAGACNTTGACNC 1090

  scaffold18|si     969731 TGGTTGTTGTGGAAGTGGTTAAAACCAAAGACAATTCTTGTGCAACGTAT 969780
                                           v  ?v    v  i                i    
  rnd-1_family-       1091 TGGTTGTTGTGGAAGTTGTNCAAACGAAGGACAATTCTTGTGCAATGTAT 1140

  scaffold18|si     969781 CGCTTGGCATGTAAAGCGGGTGTCTTGGACACATTATATCATCCCAGCTA 969830
                                   ?  i                       i        ?     
  rnd-1_family-       1141 CGCTTGGCNTGCAAAGCGGGTGTCTTGGACACATTGTATCATCCNAGCTA 1190

  scaffold18|si     969831 CATGACATCTGTGGCCTCCAACACAAAGCTCCTGGGATTGGATAGTGTGT 969880
                                          v        ?           ?           v?
  rnd-1_family-       1191 CATGACATCTGTGGCGTCCAACACNAAGCTCCTGGGNTTGGATAGTGTTN 1240

  scaffold18|si     969881 TAGATGAATGGACTGATTTGCCGAGAATTAAGGAGAGGAAAGCGGCGGCA 969930
                                        ? i?     i  i  i                     
  rnd-1_family-       1241 TAGATGAATGGACNGGNTTGCCAAGGATCAAGGAGAGGAAAGCGGCGGCA 1290

  scaffold18|si     969931 TCTGTTTCAATGGTTGGTGGGCAAGGGAAGCATCTTGGGTGTGGTTGCGA 969980
                             ?                                         ?   i 
  rnd-1_family-       1291 TCNGTTTCAATGGTTGGTGGGCAAGGGAAGCATCTTGGGTGTGGNTGCAA 1340

  scaffold18|si     969981 GGCTGGGACATGTCGTACTGCTAGGTGCTCATGTTTTAAAGCTGGATTGT 970030
                                    v        ?  v     i                     i
  rnd-1_family-       1341 GGCTGGGACTTGTCGTACNGCGAGGTGTTCATGTTTTAAAGCTGGATTGC 1390

  scaffold18|si     970031 TATGCAATTCAAAGTGTCACGGGGGCATCAACATGAACTGCATTAACAAG 970080
                                     ?  i                   v       i ?      
  rnd-1_family-       1391 TATGCAATTCNAAATGTCACGGGGGCATCAACAAGAACTGCGTNAACAAG 1440

  scaffold18|si     970081 GAATAGGCAACAGTGGA 970097
                                            
  rnd-1_family-       1441 GAATAGGCAACAGTGGA 1457

Matrix = 20p43g.matrix
Kimura (with divCpGMod) = 5.48
Transitions / transversions = 2.25 (63/28)
Gap_init rate = 0.02 (29 / 1464), avg. gap size = 1.00 (29 / 29)


1744 19.28 3.74 9.11 scaffold18|size1287306 970092 970599 (315018) genome_7_21013#DNA 967 1449 (0) m_b238s001i41 55467

  scaffold18|si     970092 AGTGGACTATTTCTTTAGTATTGAATTAAATGTTTTCTAAGAAGTGTTTT 970141
                               i i  v  vv     ---       v         ivi v      
  genome_7_2101        967 AGTGAATTAATTGATTAGT---GAATTAATTGTTTTCTAGTGACTGTTTT 1013

  scaffold18|si     970142 CTAAGGTTAGACAAGGTT-TTGTTGTCTCATAAGGAAAAAAACATGTCAC 970190
                               viv  i v  vii -    v  v              v     i  
  genome_7_2101       1014 CTAATAATAAAGAATACTATTGTGGTGTCATAAGGAAAAAATCATGTTAC 1063

  scaffold18|si     970191 TACTTTAGTGCCACATTGGGACGTCCCAAAATGGCACTGCATCTACAGTG 970240
                              v         vv      i        v        v iiv      
  genome_7_2101       1064 TACATTAGTGCCAATTTGGGATGTCCCAAATTGGCACTGGACTGACAGTG 1113

  scaffold18|si     970241 CAAAAAGACAATCTGATTTCAAACTACATACTTATGTACCCTCTTTGTAC 970290
                            v    v  vi  vi                   v         ------
  genome_7_2101       1114 CTAAAACACTGTCGAATTTCAAACTACATACTTAAGTACCCTCT------ 1157

  scaffold18|si     970291 CCTCATCAGTGACAATTCGGGGTGCCCCAAACTGGCACCAGTGCCGGTTT 970340
                           -----      v i ivi    i        v      i    i  iv  
  genome_7_2101       1158 -----TCAGTGCCGACATGGGGCGCCCCAAAATGGCACTAGTGTCGAATT 1202

  scaffold18|si     970341 GGGGCGCCCCATGGTGGCTCTGGTGCTACAATGGGGCCAGTGCCAATTCG 970390
                               i -   i vv    v       i vi i-        i        
  genome_7_2101       1203 GGGGTG-CCCGTCTTGGCACTGGTGCCAAGAC-GGGCCAGTACCAATTCG 1250

  scaffold18|si     970391 GGGTTTCGAGACGAAAGTCCAGTTCCAGCATGGGGCGCCCAGTTCCAGCA 970440
                                  ivv -i             -   i   i          --   
  genome_7_2101       1251 GGGTTTCATCA-AAAAGTCCAGTTCC-GCACGGGACGCCCAGTTC--GCA 1296

  scaffold18|si     970441 CGGGACATGTTGAAATCACATTTTTGGTCCCAGTTCCAGCACGGG-GC-- 970487
                               - i---------------------         -       -  --
  genome_7_2101       1297 CGGG-CG---------------------CCCAGTTCC-GCACGGGCGCGA 1323

  scaffold18|si     970488 -------------AC-CCCGTTGTGGCACGGTGCCACAACGGGGCTGTTT 970523
                           -------------  -     vvi           vv           iv
  genome_7_2101       1324 AAAATCGAAAAAAACGCCCGTGCCGGCACGGTGCCCAAACGGGGCTGTCG 1373

  scaffold18|si     970524 TCGTCCCAGTTCCAGCACTGGGCG-AAAATGGGGTCGCAGTTCCAGCACG 970572
                           vv           i    v     -     v v i -       i     
  genome_7_2101       1374 AGGTCCCAGTTCCGGCACGGGGCGAAAAATCGCGCC-CAGTTCCGGCACG 1422

  scaffold18|si     970573 GGGCCGGTGCTTTTTCGGGGCCCAACA 970599
                               iv    ivv  i  vi       
  genome_7_2101       1423 GGGCTTGTGCCAATTTGGTACCCAACA 1449

Matrix = 20p43g.matrix
Kimura (with divCpGMod) = 19.61
Transitions / transversions = 0.85 (41/48)
Gap_init rate = 0.10 (50 / 507), avg. gap size = 1.26 (63 / 50)

1765 16.86 3.62 8.79 scaffold18|size1287306 970160 970601 (315016) genome_12_19227#DNA 365 785 (0) m_b238s001i42 55467

  scaffold18|si     970160 TTGTTGTCTCATAAGGAAAAAAACATGTCACTACTTTAGTGCCACATTGG 970209
                                  v              v     i     v         vv    
  genome_12_192        365 TTGTTGTGTCATAAGGAAAAAATCATGTTACTACATTAGTGCCAATTTGG 414

  scaffold18|si     970210 GACGTCCCAAAATGGCACTGCATCTACAGTGCAAAAAGACAATCTGATTT 970259
                             iv       v        v  iv       v    v  vi  vi    
  genome_12_192        415 GATTTCCCAAATTGGCACTGGATTGACAGTGCTAAAACACTGTCGAATTT 464

  scaffold18|si     970260 CAAACTACATACTTATGTACCCTCTTTGTACCCTCATCAGTGACAATTCG 970309
                                          v         -----------      v   vvi 
  genome_12_192        465 CAAACTACATACTTAAGTACCCTCT-----------TCAGTGCCAAAGTG 503

  scaffold18|si     970310 GGGTGCCCCAAACTGGCACCAGTGCCGGTTTGGGGCGCCCCATGGTGGCT 970359
                              i        v      i    i  ivv     i      vv     v
  genome_12_192        504 GGGCGCCCCAAAATGGCACTAGTGTCGAAATGGGGTGCCCCAATGTGGCA 553

  scaffold18|si     970360 CTGGTGCTACAATGGGGCCAGTGCCAATTCGGGGTTTCGAGACGAAAGTC 970409
                                  i vi i         i               iv  -i      
  genome_12_192        554 CTGGTGCCAAGACGGGGCCAGTACCAATTCGGGGTTTCATGA-AAAAGTC 602

  scaffold18|si     970410 CAGTTCCAGCATGGGGCGCCCAGTTCCAGCACGGGACATGTTGAAATCAC 970459
                                  i   i-     i        i       - i------------
  genome_12_192        603 CAGTTCCGGCAC-GGGCGTCCAGTTCCGGCACGGG-CG------------ 638

  scaffold18|si     970460 ATTTTTGGTCCCAGTTCCAGCACGGG-GC-------------AC-CCCGT 970494
                           ---------                 -  -------------  -     
  genome_12_192        639 ---------CCCAGTTCCAGCACGGGCGCGAAAAATCGAAAAACGCCCGT 679

  scaffold18|si     970495 TGTGGCACGGTGCCACAACGGGGCTGTTTTCGTCCCAGTTCCAGCACTGG 970544
                           vvi            v           ivvv           i    -  
  genome_12_192        680 GCCGGCACGGTGCCAAAACGGGGCTGTCGAGGTCCCAGTTCCGGCAC-GG 728

  scaffold18|si     970545 GCG-AAAATGGGGTCGCAGTTCCAGCACGGGGCCGGTGCTTTTTCGGGGC 970593
                              -     v v i -       i          v    ivv  i  vi 
  genome_12_192        729 GCGAAAAATCGCGCC-CAGTTCCGGCACGGGGCCTGTGCCAATTTGGTAC 777

  scaffold18|si     970594 CCAACACA 970601
                                 i 
  genome_12_192        778 CCAACATA 785

Matrix = 20p43g.matrix
Kimura (with divCpGMod) = 16.20
Transitions / transversions = 0.84 (31/37)
Gap_init rate = 0.09 (41 / 441), avg. gap size = 1.29 (53 / 41)


2244 9.08 0.29 3.61 scaffold18|size1287306 970257 970599 (315018) C genome_6_9737#DNA (394) 332 1 m_b238s001i43 55462

  scaffold18|si     970257 TTTCAAACTACATACTTATGTACCCTCTTTGTACCCTCATCAGTGACAAT 970306
                                                    -------  v  ----    v    
C genome_6_9737        332 TTTCAAACTACATACTTATGTACCC-------ACACT----AGTGCCAAT 294

  scaffold18|si     970307 TCGGGGTGCCCCAAACTGGCACCAGTGCCGGTTTGGGGCGCCCCATGGTG 970356
                                ivv              i     i                     
C genome_6_9737        293 TCGGGAATCCCCAAACTGGCACTAGTGCTGGTTTGGGGCGCCCCATGGTG 244

  scaffold18|si     970357 GCTCTGGTGCTACAATGGGGCCAGTGCCAATTCGGGGTTTCGAGACGAAA 970406
                                i    i v  ii    i     v                 vi   
C genome_6_9737        243 GCTCTAGTGCCAGAACAGGGCTAGTGCAAATTCGGGGTTTCGAGAAAAAA 194

  scaffold18|si     970407 GTCCAGTTCCAGCATGGGGCGCCCAGTTCCAGCACGGGACATGTTGAAAT 970456
                                         i                             ii v  
C genome_6_9737        193 GTCCAGTTCCAGCACGGGGCGCCCAGTTCCAGCACGGGACATGTCAATAT 144

  scaffold18|si     970457 CACATTTTTGGTCCCAGTTCCAGCACGGGGCACCCCGTTGTGGCACGGTG 970506
                            v                             i                  
C genome_6_9737        143 CTCATTTTTGGTCCCAGTTCCAGCACGGGGCGCCCCGTTGTGGCACGGTG 94

  scaffold18|si     970507 CCACAACGGGGCTGTTTTCGTCCCAGTTCCAGCACTGGGCGAAAATGGGG 970556
                                          ivv                 v         vvv  
C genome_6_9737         93 CCACAACGGGGCTGTCGGCGTCCCAGTTCCAGCACGGGGCGAAAAGTCGG 44

  scaffold18|si     970557 TCGCAGTTCCAGCACGGGGCCGGT-GCTTTTTCGGGGCCCAACA 970599
                             v                     -       -           
C genome_6_9737         43 TCCCAGTTCCAGCACGGGGCCGGTAGCTTTTT-GGGGCCCAACA 1

Matrix = 20p43g.matrix
Kimura (with divCpGMod) = 8.74
Transitions / transversions = 0.88 (14/16)
Gap_init rate = 0.04 (13 / 342), avg. gap size = 1.00 (13 / 13)


1099 11.92 2.53 2.53 scaffold18|size1287306 970602 970799 (314818) rnd-4_family-1417#Unknown 80 277 (145) m_b238s001i44 55461

  scaffold18|si     970602 TATAAATTTTATTGATAAAATGATCACTT-CTTAAGAATACTGTGTGTGG 970650
                              i         i         i     -i          v        
  rnd-4_family-         80 TATGAATTTTATTAATAAAATGACCACTTATTTAAGAATACGGTGTGTGG 129

  scaffold18|si     970651 CCCTGCTCAAAAA-TTCCACTCCCTCTCACAGAGATGAAAGTTTTACATA 970699
                             v v       v-        v           i      i      i-
  rnd-4_family-        130 CCATTCTCAAAACTTTCCACTCGCTCTCACAGAGGTGAAAGCTTTACAC- 178

  scaffold18|si     970700 ATATAACAGATTTGCCATTCTTTCGTCAATTTGTTATGTTGAC---TGTT 970746
                           --- i     ?            i             ii   i---   i
  rnd-4_family-        179 ---TGACAGANTTGCCATTCTTTTGTCAATTTGTTATACTGATGAATGTC 225

  scaffold18|si     970747 TTTATTTATGCCTATTTTGTAAGGTTGTAGAAGGAACACTGAATTGATGT 970796
                           i  -       ?   ? i        ?  ?        v v        v
  rnd-4_family-        226 CTT-TTTATGCNTATNTCGTAAGGTTNTANAAGGAACAATTAATTGATGG 274

  scaffold18|si     970797 ACA 970799
                              
  rnd-4_family-        275 ACA 277

Matrix = 20p43g.matrix
Kimura (with divCpGMod) = 12.92
Transitions / transversions = 1.88 (15/8)
Gap_init rate = 0.04 (8 / 197), avg. gap size = 1.25 (10 / 8)


290 13.95 0.00 0.00 scaffold18|size1287306 970800 970842 (314775) rnd-4_family-1417#Unknown 380 422 (0) m_b238s001i45 55461

  scaffold18|si     970800 TGTGACTCGCCTCCAAGGCGCTAGCACACAAAGCGCGCCAGTA 970842
                                                    i iii    i   i    
  rnd-4_family-        380 TGTGACTCGCCTCCAAGGCGCTAGCGCGTGAAGCACGCTAGTA 422

Matrix = 20p43g.matrix
Kimura (with divCpGMod) = 10.87
Transitions / transversions = 1.00 (6/0)
Gap_init rate = 0.00 (0 / 42), avg. gap size = 0.0 (0 / 0)


14 12.84 5.88 0.00 scaffold18|size1287306 972485 972518 (313099) (GAAGCT)n#Simple_repeat 1 36 (0) m_b238s252i0 55468

  scaffold18|si     972485 GAGGCTGAA-CTGAGGCTGAAGCTG-ACCGGAAGCT 972518
                             i      -    i          - v v      
  (GAAGCT)n#Sim          1 GAAGCTGAAGCTGAAGCTGAAGCTGAAGCTGAAGCT 36

Matrix = Unknown
Transitions / transversions = 1.00 (2/2)
Gap_init rate = 0.06 (2 / 33), avg. gap size = 1.00 (2 / 2)


788 15.00 2.72 22.22 scaffold18|size1287306 972541 972797 (312820) C rnd-1_family-1167#Unknown (0) 235 20 m_b238s001i46 55469

  scaffold18|si     972541 GGAAAATTACAGCAGTCATACTTTCACAGTGGGAGTGTTGTGTCTTTGTT 972590
                                     i                           i  i ?  iv  
C rnd-1_family-        235 GGAAAATTACGGCAGTCATACTTTCACAGTGGGAGTGTCGTATNTTCCTT 186

  scaffold18|si     972591 AAGTAGTTATGACTTCATGCCATCTTCGATGAGCATAGGATGGATAAGCC 972640
                                           iv  ?   v    i        vi  i       
C rnd-1_family-        185 AAGTAGTTATGACTTCGAGCNATCGTCGACGAGCATAGTGTGAATAAGCC 136

  scaffold18|si     972641 CCAAACATAACTGGAATTAACTCCAACACTTACTTAGTACACTACAAACA 972690
                            ---   -------        ii  -------------------     
C rnd-1_family-        135 C---ACA-------AATTAACTTTAA-------------------AAACA 115

  scaffold18|si     972691 CACTAAGTCAACAATCTCAGTCAACACCACTGCCAACTCAAATTTCGCAT 972740
                                         -------------------     v      i i v
C rnd-1_family-        114 CACTAAGTCAACAA-------------------CAACTGAAATTTTGTAA 84

  scaffold18|si     972741 ACCACTAACAAC--GAAGTCAAAAATCATCCA-AATATGCAAT-CTG--- 972783
                           v v         --i     i v       v -  v  i v  -i  ---
C rnd-1_family-         83 TCAACTAACAACTAAAAGTCGACAATCATCAAGAAGATACTATATTGTGA 34

  scaffold18|si     972784 TTGGGATGTACATG 972797
                              v      v   
C rnd-1_family-         33 TTGTGATGTAAATG 20

Matrix = 20p43g.matrix
Kimura (with divCpGMod) = 13.48
Transitions / transversions = 1.14 (16/14)
Gap_init rate = 0.20 (52 / 256), avg. gap size = 1.06 (55 / 52)


536 11.11 24.79 0.00 scaffold18|size1287306 972828 972944 (312673) rnd-1_family-902#Unknown 549 694 (644) m_b238s001i47 55470

  scaffold18|si     972828 GTTTATCTTAAAAGTAACACAATGTAGGAAAAGGTAGAATTTTATCAAAA 972877
                                  ?    ?                 v        i    ?    ?
  rnd-1_family-        549 GTTTATCNTAAANGTAACACAATGTAGGAATAGGTAGAACTTTANCAAAN 598

  scaffold18|si     972878 AATTCCCCAGCAG-----------------------------CAATTTGT 972898
                           i  vi        -----------------------------       ?
  rnd-1_family-        599 GATGTCCCAGCAGCCAGTTGTCGCCACAAATCATCAACAGAACAATTTGN 648

  scaffold18|si     972899 CTTCATGATGACAATGTACATCGGCAGTGATGATTAATATTATATG 972944
                                i          v      v v    i      v  v  v  
  rnd-1_family-        649 CTTCACGATGACAATGAACATCGTCTGTGACGATTAAGATAATCTG 694

Matrix = 20p43g.matrix
Kimura (with divCpGMod) = 10.73
Transitions / transversions = 0.62 (5/8)
Gap_init rate = 0.01 (1 / 116), avg. gap size = 29.00 (29 / 1)


1470 3.49 0.00 0.00 scaffold18|size1287306 972954 973125 (312492) rnd-1_family-1303#Unknown 4 175 (0) m_b238s001i48 55471

  scaffold18|si     972954 CACCATGGTGTGGCTTCTTATGAAATTGAGACGAATCTGTGCCTGTGGCA 973003
                                          ?         vi                       
  rnd-1_family-          4 CACCATGGTGTGGCTNCTTATGAAAACGAGACGAATCTGTGCCTGTGGCA 53

  scaffold18|si     973004 AAGTCTACGTATGCTCTAGGACGTCATCAATCTATTAATCAAAAGAAGCA 973053
                                         v           ?  i    v  v            
  rnd-1_family-         54 AAGTCTACGTATGCACTAGGACGTCANCAGTCTAATATTCAAAAGAAGCA 103

  scaffold18|si     973054 TTCCCAGGATTCTGGTCTGTGAACATGTTCACGAACTTCCGACTTGTTCA 973103
                                                                             
  rnd-1_family-        104 TTCCCAGGATTCTGGTCTGTGAACATGTTCACGAACTTCCGACTTGTTCA 153

  scaffold18|si     973104 TCATCCTTTTAAGGACAGATGA 973125
                                                 
  rnd-1_family-        154 TCATCCTTTTAAGGACAGATGA 175

Matrix = 20p43g.matrix
Kimura (with divCpGMod) = 3.06
Transitions / transversions = 0.50 (2/4)
Gap_init rate = 0.00 (0 / 171), avg. gap size = 0.0 (0 / 0)


268 24.46 8.23 6.88 scaffold18|size1287306 973071 973228 (312389) C rnd-5_family-3484#Unknown (307) 1776 1617 m_b238s001i49 55472

  scaffold18|si     973071 TGTGAACATGTTCACGAACTTCCGACTTGTTCATCATCCTTTTAAG--GA 973118
                                 v ?v    i  v i   i i v      ii v vv ?   --  
C rnd-5_family-       1776 TGTGAAAANTTTCATGACCCTCCAATTAGTTCATTGTGCAGTNAAGAAGA 1727

  scaffold18|si     973119 CA-------GATGAGGGGACACTTGTTTAGGGC-GCGCGAGAGTAGAAAT 973160
                           i -------  i      i  v v?  i vvi - i ivvi ?  i  ii
C rnd-5_family-       1726 TAAAGGATTGACGAGGGGGCAATGNTTCATCACCGTGTCCAANTAAAAGC 1677

  scaffold18|si     973161 AAATTGAAGGGGTTAAAACTCAGTTTTCGCAACGAATCAATGTAATTTTG 973210
                            --          v   i i ----  i    v    -            
C rnd-5_family-       1676 A--TTGAAGGGGTAAAAGCCC----TTTGCAAAGAAT-AATGTAATTTTG 1634

  scaffold18|si     973211 A---GGTAAAAAATAAGATCA 973228
                           ?---  i----      ?   
C rnd-5_family-       1633 NCACGGC----AATAAGNTCA 1617

Matrix = 20p43g.matrix
Kimura (with divCpGMod) = 30.82
Transitions / transversions = 1.40 (21/15)
Gap_init rate = 0.10 (15 / 157), avg. gap size = 1.60 (24 / 15)

828 13.07 3.90 0.63 scaffold18|size1287306 973127 973280 (312337) C rnd-5_family-1260#Unknown (0) 229 71 m_b238s001i50 55472

  scaffold18|si     973127 GGGACA-CTTGTTTAGGGCGCGCGAGAGTAGAAATAAAT--TGAAGGGGT 973173
                                 -   v    i  i         -    vv   ?--         
C rnd-5_family-        229 GGGACAACTTCTTTAAGGTGCGCGAGAG-AGAACGAAANAATGAAGGGGT 181

  scaffold18|si     973174 TAAAACTCAGTTTTCGCAACGAATCAATGTAATTTTGAGGTA--AAAAAT 973221
                                  i v          i                     --    i 
C rnd-5_family-        180 TAAAACTTATTTTTCGCAACAAATCAATGTAATTTTGAGGTAATAAAAGT 131

  scaffold18|si     973222 AAGATCAA-GGTAATGCTATACCGTACACTATCAGTGCCAGAACAGTATT 973270
                             v     -      ii  i           i    ? v       v iv
C rnd-5_family-        130 AACATCAAGGGTAATATTACACCGTACACTACCAGTNCGAGAACAGGACG 81

  scaffold18|si     973271 GTGAAATGTC 973280
                              i   v  
C rnd-5_family-         80 GTGGAATTTC 71

Matrix = 20p43g.matrix
Kimura (with divCpGMod) = 13.92
Transitions / transversions = 1.22 (11/9)
Gap_init rate = 0.03 (5 / 153), avg. gap size = 1.40 (7 / 5)


877 28.74 6.21 6.57 scaffold18|size1287306 973295 973890 (311727) C rnd-1_family-708#Unknown (56) 1112 519 m_b238s001i51 55473

  scaffold18|si     973295 ACAACTTATCTGAATAAAGTATCTAAAAT--TAAAGCTTCAATTCTTTGA 973342
                                --    v        ---    v --     vi i  --------
C rnd-1_family-       1112 ACAAC--ATCTTAATAAAGT---TAAACTGATAAAGACTTAA-------- 1076

  scaffold18|si     973343 AAACCCCTCCCTTCATCAACTTATCATGGCATGTTCTCCATGCTAA-ACT 973391
                               v  i  v ii v        i      v  i     -     - ii
C rnd-1_family-       1075 AAACACCCCCATCTAACAACTTATTATGGCAAGTCCTCCA-GCTAATATC 1027

  scaffold18|si     973392 GCCACTGCGACTCTTGTGTGTAGAAGTTGGCCTACCATCCTCGTATTGAG 973441
                           v   viv vi        ivv    viivvi  vi    v     ---  
C rnd-1_family-       1026 CCCAACCCTGCTCTTGTGCCAAGAATCCTCTCTCTCATCATCGTA---AG 980

  scaffold18|si     973442 TCGTT---GTT-CCA----AAGTATTTCTTGATATCATCCCATATTCTAT 973483
                            v  ?---   -   ---- i i vi----- v   v i   i ii i  
C rnd-1_family-        979 TAGTNCAAGTTACCAGCAGAGGCAAC-----AAATCCTTCCACACCCCAT 935

  scaffold18|si     973484 CCCAAAGCCAAGTCACTGTCTCTCCATTCCAAAAGTCC---TTTGCATTC 973530
                               v v ivv     v              iv i  v---ii    v  
C rnd-1_family-        934 CCCACACCTTTGTCACAGTCTCTCCATTCCAGTAATCAGAACCTGCAGTC 885

  scaffold18|si     973531 GAAGGTTTCCAAACATTCCTCAATTTTCCATAATGCTCAATTGCCCCCAT 973580
                           iiv  i         i i  iivii     v       i ivi  ii   
C rnd-1_family-        884 AGCGGCTTCCAAACACTTCTTGCCCTTCCAAAATGCTCGACAACCTTCAT 835

  scaffold18|si     973581 AAAGCTATGCATTCTAGATAAATTGCTTCCGGTGTCATCAAAATGTAGTA 973630
                           v v? ?vi    i  ?  v i   v     vviv ii        --  v
C rnd-1_family-        834 CACNCNCCGCATCCTNGAAAGATTCCTTCCCTCCTTGTCAAAATG--GTC 787

  scaffold18|si     973631 CATGTTTGCTCGTTAGATTCTTG----AGCG----GTA-TCACATTCTCA 973671
                           v ii i  v-----   --    ----    ---- i - v   ii    
C rnd-1_family-        786 AACATCTGA-----AGA--CTTGCACAAGCGAAGGGCAGTGACACCCTCA 744

  scaffold18|si     973672 GCAGGAGCACCCAATAACCACGAATTGATGAGTTGAATGCAATTCATCTT 973721
                            v   v vv    vivivi  i   vi  v ii  ? ivvi         
C rnd-1_family-        743 GAAGGCGACCCCATCTGGTACAAATGAATCAACTGNACCAGATTCATCTT 694

  scaffold18|si     973722 TGGATACTTCCATGTGGGTGGCAAAGGATTAAGCATACCATGGTGTAATC 973771
                           i  i        i vi vv     v v   v i v v        v    
C rnd-1_family-        693 CGGGTACTTCCACGAAGCAGGCAACGCATTCAACTTCCCATGGTGGAATC 644

  scaffold18|si     973772 CAACAGTGACCTTCCGTTTCTTGAACTGCCTCTTTGCCTCTTTACG-GAT 973820
                            ?       v     vviv     i      ii   ----   v  -  i
C rnd-1_family-        643 CNACAGTGAGCTTCCTGCGCTTGAGCTGCCTTCTTG----TTTCCGCGAC 598

  scaffold18|si     973821 TGCTCG---CTCGATCAC-AT-CTGGTGG--------CTGAGGCTCATCA 973857
                           i-  i ---i    v   -  -   v   -------- v iv ii v   
C rnd-1_family-        597 C-CTTGACTTTCGAGCACTATCCTGCTGGGCAACAGTCGGGCGTCCTTCA 549

  scaffold18|si     973858 AATGCTATGATGATCTCCTCCTCTTCAACTTCA 973890
                               ---      i?v       ?  v  v   
C rnd-1_family-        548 AATG---TGATGACNACCTCCTCNTCCACATCA 519

Matrix = 20p43g.matrix
Kimura (with divCpGMod) = 35.94
Transitions / transversions = 1.03 (81/79)
Gap_init rate = 0.09 (53 / 595), avg. gap size = 1.43 (76 / 53)


884 32.69 2.10 0.62 scaffold18|size1287306 973359 973835 (311782) rnd-5_family-1370#Unknown 45 528 (812) m_b238s001i52 55474

  scaffold18|si     973359 CAACTTATCATGGCATGTTCTCCATGCTAAACTGCCACTGCGACTCTTGT 973408
                              i  i        v ? ?       i  iv iv    vivi?      
  rnd-5_family-         45 CAATTTGTCATGGCAAGNTNTCCATGCCAAGGTAGCACTTTTGNTCTTGT 94

  scaffold18|si     973409 GTGTAGAAGTTGGCCTACCATC-CTCGTATTGAGTCGTTGTTCCAAAGTA 973457
                            vvv   ii v     i    i- i i v   ?-  vi?  ivvv  i i
  rnd-5_family-         95 GATAAGAGATGGGCCTGCCATTGCCCATCTTGN-TCTCNGTCAATAAATG 143

  scaffold18|si     973458 TTTCTTGATATCATCCCATATTCTATCCCAAAGCCAAGTCACTGTCTCTC 973507
                           vvv  -i ?         ?  v i      v    i   v  v  i  i 
  rnd-5_family-        144 AGGCT-AANATCATCCCANATACCATCCCACAGCCGAGTAACAGTTTCCC 192

  scaffold18|si     973508 CATTCCAAAAGTCCTTTGCATTCGAAGGTTTCCAAACATTCCTCAATTTT 973557
                                   v   iivi?     ?v?v  i i      ?        i  v
  rnd-5_family-        193 CATTCCAATAGTTTGCNGCATTNCNTGGCTCCCAAACNTTCCTCAACTTA 242

  scaffold18|si     973558 CCATAATGCTCAATTGCCCCCATAAAGCTATGCATTCTAGATAAATTGCT 973607
                           v  v      ii iii iii     vv  viv   v v?  v i v i v
  rnd-5_family-        243 GCAAAATGCTTGACCACTTTCATAACTCTCCTCATGCGNGAAAGAGTACG 292

  scaffold18|si     973608 TCCGGTGTCATCAAAATG---TAGTACATGTTTGCTCGTT--AG-ATTCT 973651
                              ?viv ii        ---i v  v iv  vv      --  -  vi 
  rnd-5_family-        293 TCCNTCTTTGTCAAAATGAGTCACTAAACCTTGCCTCGTTGAAGTATATT 342

  scaffold18|si     973652 TGAGCGGTATCACATTCTCAGCAGGAGCACCCAATAACCACGAATTGATG 973701
                            v  v   iv   iii   v     iviv    vi ivi vii v    v
  rnd-5_family-        343 TCAGGGGTGGCACGCCCTCTGCAGGGCTTCCCATCAGGTAGAGAGTGATC 392

  scaffold18|si     973702 AGTTGAATGCAATTCATCT---TTGGATACTTCCATGTGGGTGGCAAAGG 973748
                             i  -  vv?i     i ---    i   iv     v? iv  v iv  
  rnd-5_family-        393 AGCTG-ATCANGTTCATTTNTGTTGGGTACCGCCATGANGAAGGAAGTGG 441

  scaffold18|si     973749 ATTAAGCATACCATGGTGTAATCCAACAGTGACCTTCCGTTTCTTGAACT 973798
                              i  ivi      i  vv i     vv    vv    i   i v i  
  rnd-5_family-        442 ATTGAGTTCACCATGATGGTACCCAACCTTGACAGTCCGCTTCCTCAGCT 491

  scaffold18|si     973799 GCCTCTTTGCCTCTTTACGGATTGCTCGCTCGATCAC 973835
                             ii  v  i  ii  v v?    i vv   vv    
  rnd-5_family-        492 GCTCCTGTGTCTTCTTCCTNATTGTTGCCTCCTTCAC 528

Matrix = 20p43g.matrix
Kimura (with divCpGMod) = 44.55
Transitions / transversions = 0.99 (77/78)
Gap_init rate = 0.02 (8 / 476), avg. gap size = 1.62 (13 / 8)


877 28.74 6.21 6.57 scaffold18|size1287306 973295 973890 (311727) C rnd-1_family-708#Unknown (56) 1112 519 m_b238s001i51 55473

  scaffold18|si     973295 ACAACTTATCTGAATAAAGTATCTAAAAT--TAAAGCTTCAATTCTTTGA 973342
                                --    v        ---    v --     vi i  --------
C rnd-1_family-       1112 ACAAC--ATCTTAATAAAGT---TAAACTGATAAAGACTTAA-------- 1076

  scaffold18|si     973343 AAACCCCTCCCTTCATCAACTTATCATGGCATGTTCTCCATGCTAA-ACT 973391
                               v  i  v ii v        i      v  i     -     - ii
C rnd-1_family-       1075 AAACACCCCCATCTAACAACTTATTATGGCAAGTCCTCCA-GCTAATATC 1027

  scaffold18|si     973392 GCCACTGCGACTCTTGTGTGTAGAAGTTGGCCTACCATCCTCGTATTGAG 973441
                           v   viv vi        ivv    viivvi  vi    v     ---  
C rnd-1_family-       1026 CCCAACCCTGCTCTTGTGCCAAGAATCCTCTCTCTCATCATCGTA---AG 980

  scaffold18|si     973442 TCGTT---GTT-CCA----AAGTATTTCTTGATATCATCCCATATTCTAT 973483
                            v  ?---   -   ---- i i vi----- v   v i   i ii i  
C rnd-1_family-        979 TAGTNCAAGTTACCAGCAGAGGCAAC-----AAATCCTTCCACACCCCAT 935

  scaffold18|si     973484 CCCAAAGCCAAGTCACTGTCTCTCCATTCCAAAAGTCC---TTTGCATTC 973530
                               v v ivv     v              iv i  v---ii    v  
C rnd-1_family-        934 CCCACACCTTTGTCACAGTCTCTCCATTCCAGTAATCAGAACCTGCAGTC 885

  scaffold18|si     973531 GAAGGTTTCCAAACATTCCTCAATTTTCCATAATGCTCAATTGCCCCCAT 973580
                           iiv  i         i i  iivii     v       i ivi  ii   
C rnd-1_family-        884 AGCGGCTTCCAAACACTTCTTGCCCTTCCAAAATGCTCGACAACCTTCAT 835

  scaffold18|si     973581 AAAGCTATGCATTCTAGATAAATTGCTTCCGGTGTCATCAAAATGTAGTA 973630
                           v v? ?vi    i  ?  v i   v     vviv ii        --  v
C rnd-1_family-        834 CACNCNCCGCATCCTNGAAAGATTCCTTCCCTCCTTGTCAAAATG--GTC 787

  scaffold18|si     973631 CATGTTTGCTCGTTAGATTCTTG----AGCG----GTA-TCACATTCTCA 973671
                           v ii i  v-----   --    ----    ---- i - v   ii    
C rnd-1_family-        786 AACATCTGA-----AGA--CTTGCACAAGCGAAGGGCAGTGACACCCTCA 744

  scaffold18|si     973672 GCAGGAGCACCCAATAACCACGAATTGATGAGTTGAATGCAATTCATCTT 973721
                            v   v vv    vivivi  i   vi  v ii  ? ivvi         
C rnd-1_family-        743 GAAGGCGACCCCATCTGGTACAAATGAATCAACTGNACCAGATTCATCTT 694

  scaffold18|si     973722 TGGATACTTCCATGTGGGTGGCAAAGGATTAAGCATACCATGGTGTAATC 973771
                           i  i        i vi vv     v v   v i v v        v    
C rnd-1_family-        693 CGGGTACTTCCACGAAGCAGGCAACGCATTCAACTTCCCATGGTGGAATC 644

  scaffold18|si     973772 CAACAGTGACCTTCCGTTTCTTGAACTGCCTCTTTGCCTCTTTACG-GAT 973820
                            ?       v     vviv     i      ii   ----   v  -  i
C rnd-1_family-        643 CNACAGTGAGCTTCCTGCGCTTGAGCTGCCTTCTTG----TTTCCGCGAC 598

  scaffold18|si     973821 TGCTCG---CTCGATCAC-AT-CTGGTGG--------CTGAGGCTCATCA 973857
                           i-  i ---i    v   -  -   v   -------- v iv ii v   
C rnd-1_family-        597 C-CTTGACTTTCGAGCACTATCCTGCTGGGCAACAGTCGGGCGTCCTTCA 549

  scaffold18|si     973858 AATGCTATGATGATCTCCTCCTCTTCAACTTCA 973890
                               ---      i?v       ?  v  v   
C rnd-1_family-        548 AATG---TGATGACNACCTCCTCNTCCACATCA 519

Matrix = 20p43g.matrix
Kimura (with divCpGMod) = 35.94
Transitions / transversions = 1.03 (81/79)
Gap_init rate = 0.09 (53 / 595), avg. gap size = 1.43 (76 / 53)


290 15.25 0.00 0.00 scaffold18|size1287306 973989 974047 (311570) C rnd-1_family-708#Unknown (757) 411 353 m_b238s001i53 55475

  scaffold18|si     973989 CTTTCGGTCTATCTCCCTAGACAAACCGTACCCCTCTCCACCGATTGACC 974038
                                    v  v  v v            ?  i     i  i i   ? 
C rnd-1_family-        411 CTTTCGGTCAATGTCGCGAGACAAACCGTANCCTTCTCCGCCAACTGANC 362

  scaffold18|si     974039 TCAAGTCCA 974047
                              ?i  ? 
C rnd-1_family-        361 TCANATCNA 353

Matrix = 20p43g.matrix
Kimura (with divCpGMod) = 16.47
Transitions / transversions = 1.25 (5/4)
Gap_init rate = 0.00 (0 / 58), avg. gap size = 0.0 (0 / 0)


20 20.83 1.75 1.75 scaffold18|size1287306 974207 974263 (311354) (GGTGTGT)n#Simple_repeat 1 57 (0) m_b238s252i1 55476

  scaffold18|si     974207 GGTGCGTTGTGTCAAGTCTGTCGTGCTG-GGTGTGTCGGGTGTGTTGTGT 974255
                               i  v    vvi  v   v   -  -       v v     v     
  (GGTGTGT)n#Si          1 GGTGTGTGGTGTGTGGTGTGTGGTG-TGTGGTGTGTGGTGTGTGGTGTGT 49

  scaffold18|si     974256 GGTGTGTG 974263
                                   
  (GGTGTGT)n#Si         50 GGTGTGTG 57

Matrix = Unknown
Transitions / transversions = 0.25 (2/8)
Gap_init rate = 0.04 (2 / 56), avg. gap size = 1.00 (2 / 2)


700 17.69 0.67 1.35 scaffold18|size1287306 974392 974540 (311077) rnd-1_family-644#Unknown 1206 1353 (0) m_b238s001i54 55477

  scaffold18|si     974392 GTGCCCACAAACCTCAACTCTGGTCTTGAACATAGAATCAGGCACTTCAA 974441
                              i    i          viivi  ii v  v      ?          
  rnd-1_family-       1206 GTGTCCACGAACCTCAACTACATCCTCAACCAAAGAATCNGGCACTTCAA 1255

  scaffold18|si     974442 ACAAGAGAG-CAAGACAGAGGAACACATATTTAGGTAGGAGTATGATTAC 974490
                                i   - ivv   ?        i   ?v vv         vv    
  rnd-1_family-       1256 ACAAGGGAGTCGCCACANAGGAACACGTATNAACCTAGGAGTATCTTTAC 1305

  scaffold18|si     974491 GAAAGTATGACTGCCGTAATTTTTTTTATGAAAGATCATAATGTTGTGAA 974540
                                              -           vv - v       vi    
  rnd-1_family-       1306 GAAAGTATGACTGCCGTAA-TTTTTTTATGATCG-TAATAATGTAATGAA 1353

Matrix = 20p43g.matrix
Kimura (with divCpGMod) = 18.23
Transitions / transversions = 0.73 (11/15)
Gap_init rate = 0.02 (3 / 148), avg. gap size = 1.00 (3 / 3)


752 16.54 0.75 0.75 scaffold18|size1287306 974528 974661 (310956) rnd-1_family-1224#Unknown 3 136 (17) m_b238s001i55 55478

  scaffold18|si     974528 ATAATGTTGTGAAGCCACAATTATTAGTAATCCCTCGTGGCCAGCAGAGA 974577
                               i  vi     iv  i   i    iv   v         iiv v i 
  rnd-1_family-          3 ATAACGTAATGAAGTGACGATTGTTAGCCATCGCTCGTGGCCGAGACAAA 52

  scaffold18|si     974578 ACTATTTTTCCGT-CAAACAAAAATTACGGCAGATATCCTGCCGTAATTG 974626
                                 v   -  - v   i       v     vi               
  rnd-1_family-         53 ACTATTGTTC-GTACTAACGAAAATTAGGGCAGTCATCCTGCCGTAATTG 101

  scaffold18|si     974627 AAGTTAGGTAGGCCCGTAATCAGCCCACATCCTGC 974661
                                     v                        
  rnd-1_family-        102 AAGTTAGGTACGCCCGTAATCAGCCCACATCCTGC 136

Matrix = 20p43g.matrix
Kimura (with divCpGMod) = 15.30
Transitions / transversions = 1.00 (11/11)
Gap_init rate = 0.02 (2 / 133), avg. gap size = 1.00 (2 / 2)


918 5.31 1.77 0.00 scaffold18|size1287306 974662 974774 (310843) rnd-1_family-17#Unknown 442 556 (0) m_b238s001i56 55479

  scaffold18|si     974662 CGGCGCACACGCTAACTGGCGGCCACTGTCA-ATCTTCTTTTTAATGAAA 974710
                                 i                      i -             i    
  rnd-1_family-        442 CGGCGCGCACGCTAACTGGCGGCCACTGTTATATCTTCTTTTTAACGAAA 491

  scaffold18|si     974711 CAAAGCAAATTCCTTTTTGCGGGCTCTCGCTGCTGCT-AAAAATCTTGCA 974759
                              i  i                   i          -            
  rnd-1_family-        492 CAAGGCGAATTCCTTTTTGCGGGCTCCCGCTGCTGCTAAAAAATCTTGCA 541

  scaffold18|si     974760 GCGGCTGCTTGTAAT 974774
                                          
  rnd-1_family-        542 GCGGCTGCTTGTAAT 556

Matrix = 20p43g.matrix
Kimura (with divCpGMod) = 3.01
Transitions / transversions = 1.00 (6/0)
Gap_init rate = 0.02 (2 / 112), avg. gap size = 1.00 (2 / 2)


403 2.22 0.00 0.00 scaffold18|size1287306 974772 974816 (310801) C genome_5_18917#DNA (390) 45 1 m_b238s001i57 55480

  scaffold18|si     974772 AATATTTTCAAGTTCACGTTCATGTCTGTACGATAAGGATGGGCT 974816
                                                     i                  
C genome_5_1891         45 AATATTTTCAAGTTCACGTTCATGTCCGTACGATAAGGATGGGCT 1

Matrix = 20p43g.matrix
Kimura (with divCpGMod) = 0.22
Transitions / transversions = 1.00 (1/0)
Gap_init rate = 0.00 (0 / 44), avg. gap size = 0.0 (0 / 0)


779 9.01 1.79 0.88 scaffold18|size1287306 974818 974929 (310688) C rnd-1_family-516#Unknown (108) 116 4 m_b238s001i58 55481

  scaffold18|si     974818 AAGTGACCCATTTTAAGACGTGAGAATTTTCTCCTAAAACAGAGCGAGGA 974867
                                    i     ?    i     v            v          
C rnd-1_family-        116 AAGTGACCCGTTTTANGACGCGAGAAATTTCTCCTAAAAAAGAGCGAGGA 67

  scaffold18|si     974868 TAATCCTACAACTGTTGTAGGATTATACGCTCTCTCAATTTTGCCCCGTA 974917
                                       i             v v i     -             
C rnd-1_family-         66 TAATCCTACAACCGTTGTAGGATTATCCTCCCTCTC-ATTTTGCCCCGTA 18

  scaffold18|si     974918 GCGG--GCAAATAC 974929
                               --v i     
C rnd-1_family-         17 GCGGCATCGAATAC 4

Matrix = 20p43g.matrix
Kimura (with divCpGMod) = 6.06
Transitions / transversions = 1.00 (5/5)
Gap_init rate = 0.02 (2 / 111), avg. gap size = 1.50 (3 / 2)


4070 4.72 0.00 0.41 scaffold18|size1287306 974929 975417 (310200) genome_8_17516#DNA 1 487 (0) m_b238s001i59 55482

  scaffold18|si     974929 CAGGTTAAAAATCACTTTGACGCATAAAATGTCAGATATCTTTGGCCGCT 974978
                                  i                 v                        
  genome_8_1751          1 CAGGTTAGAAATCACTTTGACGCATTAAATGTCAGATATCTTTGGCCGCT 50

  scaffold18|si     974979 GGTGCGGCCTCAATATACACGTGATGAGTCCCGGCCAACATTGCACAACC 975028
                                               viv                           
  genome_8_1751         51 GGTGCGGCCTCAATATACACCCCATGAGTCCCGGCCAACATTGCACAACC 100

  scaffold18|si     975029 CTTTGGGACTATCTCAGGGGCTTAAGTCCAGCTCGACAAGTCCTCAGAAT 975078
                                                                             
  genome_8_1751        101 CTTTGGGACTATCTCAGGGGCTTAAGTCCAGCTCGACAAGTCCTCAGAAT 150

  scaffold18|si     975079 GGAACGAAGGCAGCTGCAATTGCAATGCAGTTCAACCCAAATATGGGCAT 975128
                                                                    v        
  genome_8_1751        151 GGAACGAAGGCAGCTGCAATTGCAATGCAGTTCAACCCAAAAATGGGCAT 200

  scaffold18|si     975129 AATGCGTCAAAGTCAATCCTGTAGAACTTAGTATGGTTTCTACGAGATGT 975178
                                         v                             i     
  genome_8_1751        201 AATGCGTCAAAGTCCATCCTGTAGAACTTAGTATGGTTTCTACGGGATGT 250

  scaffold18|si     975179 CCGTGTCAGATAACGAACATCGTGAAAATCGGGGGATCATGCTAGGATAA 975228
                                                        i v                  
  genome_8_1751        251 CCGTGTCAGATAACGAACATCGTGAAAATTGTGGGATCATGCTAGGATAA 300

  scaffold18|si     975229 CAAAACTTTATGCGCATCCGTTTGCATAATTTTTTTATTGTCGCCTCTCT 975278
                            i v                 vi    v              i --  vv
  genome_8_1751        301 CGACACTTTATGCGCATCCGTGCGCATTATTTTTTTATTGTCAC--CTAA 348

  scaffold18|si     975279 AGTAAGCCACGGACAGACTATCGGACACTTCGCATCAGAGATTTTTTTGT 975328
                                                                    v        
  genome_8_1751        349 AGTAAGCCACGGACAGACTATCGGACACTTCGCATCAGAGAATTTTTTGT 398

  scaffold18|si     975329 CGAAATGTGTACAACGTTACGTAGGAATAATACGCCACTTCCATAATGCG 975378
                                 i        v                      v           
  genome_8_1751        399 CGAAATATGTACAACTTTACGTAGGAATAATACGCCACGTCCATAATGCG 448

  scaffold18|si     975379 TCAAAGTCCACGTAATGCGTCAAAGTGATTTCTAACCCG 975417
                                                                i 
  genome_8_1751        449 TCAAAGTCCACGTAATGCGTCAAAGTGATTTCTAACCTG 487

Matrix = 20p43g.matrix
Kimura (with divCpGMod) = 4.48
Transitions / transversions = 0.64 (9/14)
Gap_init rate = 0.00 (2 / 488), avg. gap size = 1.00 (2 / 2)


1042 5.42 0.00 0.78 scaffold18|size1287306 975420 975549 (310068) C rnd-1_family-753#Unknown (131) 140 12 m_b238s001i60 55483

  scaffold18|si     975420 CCCTTGATTTTTGATTTGAGCAATCGTGTTTCGCTCGGACTAACAGGGGC 975469
                                          i- i          ?    i               
C rnd-1_family-        140 CCCTTGATTTTTGATC-GGGCAATCGTGTNTCGCCCGGACTAACAGGGGC 92

  scaffold18|si     975470 CCTCTTCGCCATACTATGGTATGATACGTACATGTTTAACTGTATCATAG 975519
                                                i         i                v 
C rnd-1_family-         91 CCTCTTCGCCATACTATGGTACGATACGTACGTGTTTAACTGTATCATTG 42

  scaffold18|si     975520 TATTTACCATACACTGTTGTGTTACATAAC 975549
                                                      v  
C rnd-1_family-         41 TATTTACCATACACTGTTGTGTTACATTAC 12

Matrix = 20p43g.matrix
Kimura (with divCpGMod) = 3.44
Transitions / transversions = 2.50 (5/2)
Gap_init rate = 0.01 (1 / 129), avg. gap size = 1.00 (1 / 1)


790 22.91 7.62 2.13 scaffold18|size1287306 975590 975812 (309805) genome_7_97590-9]4#Unspecified 137 371 (852) m_b238s001i62 55484

  scaffold18|si     975590 AAATACCTTTCCAACCCCAGGTCCGCCATGATTGCCCTCACTGGCACATT 975639
                                  v iv    v            i   i        i vv    i
  genome_7_9759        137 AAATACCGTCACAACACCAGGTCCGCCACGATCGCCCTCACCGCAACATC 186

  scaffold18|si     975640 TCCTATGACCATCCTGCCACTTGGATCTGACC--ATTTTGCATTATTGTG 975687
                           v  i i            i     - i  ii --   iiv i-    v i
  genome_7_9759        187 ACCCACGACCATCCTGCCGCTTGG-TTTGGTCAGATTCCCCG-TATTTTA 234

  scaffold18|si     975688 CAAGAAATCAAACAATTTCTACCATGGT--ATTTTTGTTACATCATGGCC 975735
                            i  i     v  v        v--  i-- v          ivii i  
  genome_7_9759        235 CGAGGAATCACACCATTTCTACA--GGCCGAATTTTGTTACACGGCGACC 282

  scaffold18|si     975736 ATCATGACAGGAAGAGGGGCAGATGGGATTGCTGA--ATGTAAGTGGATT 975783
                                 i v  i  i   iv          v v i-- v      vv   
  genome_7_9759        283 ATCATGGCCGGGAGGGGGAAAGATGGGATTTCAGGGCAGGTAAGTTTATT 332

  scaffold18|si     975784 TTCATA-----------GCCATTCTTCCTCATAAATCATT 975812
                             i v -----------      -    i           
  genome_7_9759        333 TTTAAATGCAATCCTCTGCCATT-TTCCCCATAAATCATT 371

Matrix = 20p43g.matrix
Kimura (with divCpGMod) = 22.34
Transitions / transversions = 1.38 (29/21)
Gap_init rate = 0.04 (9 / 222), avg. gap size = 2.44 (22 / 9)


589 30.27 12.24 0.79 scaffold18|size1287306 975581 975923 (309694) C genome_10_18904#DNA (268) 1056 675 m_b238s001i61 55485

  scaffold18|si     975581 ATCTATCAAAAATACCTTTCCAACCCCAGGTCCGCCATGATTGCCCTCAC 975630
                              ii   v  i       v    vvv          ii  iiv      
C genome_10_189       1056 ATCCGTCACAAGTACCTTTGCAACAAGAGGTCCGCCACAATCAACCTCAC 1007

  scaffold18|si     975631 TGGCACATTTCCTATGACCATCCTGCCACTTGGATCTGACCAT-TTTGCA 975679
                           i vv    iv  iii    v       i   v - i  ii  v-    iv
C genome_10_189       1006 CGCAACATCACCCGCGACCCTCCTGCCGCTTCG-TTTGGTCAGATTTGTT 958

  scaffold18|si     975680 TTATTGTGCAAGAAATCAAACAATTTCTACCATGGTATTTTTGTTACATC 975729
                                v vvi    v vvv  vi   i   viv vv v       v  ii
C genome_10_189        957 TTATTTTTGGAGAACTACCACCGTTTTTACAGAGCGAATTTTGTTCCACT 908

  scaffold18|si     975730 ATGGCCAT-CATG-ACAGGAAGAGGGGCAGATGGGATTGC--TGAATGTA 975775
                           iii   v -    -i  -    vv   i    v     v --  i v   
C genome_10_189        907 GCAGCCTTCCATGTGCA-GAAGCCGGGTAGATTGGATTTCAGTGGAGGTA 859

  scaffold18|si     975776 AGTGGATTTTCATAGCCATT-----------CTTCCTCATAAATCATTGG 975814
                              vi     i    i    -----------     v i          i
C genome_10_189        858 AGTTAATTTTTATAGTCATTCCTCTGCCATGCTTCCACGTAAATCATTGA 809

  scaffold18|si     975815 CGAA------------ATGTTCCT------------AGGTTAGGC-ACTC 975839
                            vv ------------v       ------------v  v i   -iv  
C genome_10_189        808 CCTATTTTCCTCATTGCTGTTCCTTTTGTGGTCGCCTGGGTGGGCTGATC 759

  scaffold18|si     975840 AGGATACTTTTGTGGGTACTTTTCACTGGTTCTCATACCAGAATCAACAA 975889
                            v  vi    ii   vv  v      i-i ivv     vi  viii    
C genome_10_189        758 ATGAGGCTTTCATGGCAACATTTCACC-ATCGACATACAGGACCTGACAA 710

  scaffold18|si     975890 TCAACCATAT-ATAGTAGAATTCATATGGGTTGTG 975923
                                  i  - iv i      i i       i  
C genome_10_189        709 TCAACCACATGACTGCAGAATTTACATGGGTTATG 675

Matrix = 20p43g.matrix
Kimura (with divCpGMod) = 35.50
Transitions / transversions = 1.02 (52/51)
Gap_init rate = 0.04 (12 / 342), avg. gap size = 3.75 (45 / 12)


1354 23.47 8.21 5.33 scaffold18|size1287306 975879 976499 (309118) genome_7_97590-9]4#Unspecified 465 1102 (121) m_b238s001i63 55484

  scaffold18|si     975879 AGAATCAACAATCAACCATA-TATAGTAGAATTCATATGGGTTGTGCTGG 975927
                              v             ii -  iv     v  iiv        - v   
  genome_7_9759        465 AGACTCAACAATCAACCGCAATACTGTAGACTTTGAATGGGTTG-GATGG 513

  scaffold18|si     975928 CAAGGCAGAGTTCTTGCTGCC----ATGATTGTGTGGCTACACAATGATG 975973
                             v  v  -           i----   -  v     i i   v v    
  genome_7_9759        514 CATGGGAG-GTTCTTGCTGCTGGAAATG-TTTTGTGGTTGCACTAAGATG 561

  scaffold18|si     975974 GTGAATTAGTGATCAAAATAGTTGTGAT------CA---GTTGAAGGATG 976014
                            -  i    -i vvi  v   v i    ------  ---  i  i i v 
  genome_7_9759        562 G-GAGTTAG-AAGGGAATTAGGTATGATATCTGCCATTTGTCGAGGAAAG 609

  scaffold18|si     976015 GAACAGATGTGGACATGGTGGT-GGTTGGCAGAAGAGCATTTTTTCTGAT 976063
                             ---  -     vi       -  iv i i i v iv v vi   v  -
  genome_7_9759        610 GA---GA-GTGGAGGTGGTGGTTGGCAGACGGGACAAAAATGCTTCAGA- 654

  scaffold18|si     976064 GAAATAAGA--ATGTAGT-----------AGAAGCAGAGTTA-T----GT 976095
                           - v i    --   -   -----------    v v  i i - ---- v
  genome_7_9759        655 -ATACAAGACAATG-AGTCTTTATCTTTCAGAATCTGAATCAATAGAAGA 702

  scaffold18|si     976096 GCA----TTAACA------ATTTTAATGAAAGCAAGTAATAT-GAA--TA 976132
                              ----    v ------        i    --   v-   -   --  
  genome_7_9759        703 GCAGCAATTAAAATAATGTATTTTAATAAAAG--AGTC-TATTGAAATTA 749

  scaffold18|si     976133 CATCTTTACACATAATTTCAGAGATTAAAGTTGAGTTAAA-GTGCTTCTC 976181
                           i v    iv  v  v     vv i       v  i     - v vv   v
  genome_7_9759        750 TAGCTTTGAACCTATTTTCACTGGTTAAAGTAGAATTAAAAGAGGATCTG 799

  scaffold18|si     976182 TTTCTACTGACAGTAGTTGTAGGACTCCAATCTGCAGTGACATAGACTAC 976231
                           i  v --- i   i     --------       iv iii    v  i  
  genome_7_9759        800 CTTAT---GGCAGCAGTTG--------CAATCTGTCGCAGCATACACCAC 838

  scaffold18|si     976232 AT-ATAATGGAGTTGTCGA-CTTCTGTTCTTGACTTAGCAGCCCTCTTGA 976279
                             -   i   vi -  i  -      i i v v   i  i     v  v 
  genome_7_9759        839 ATGATAGTGGTAT-GTTGAACTTCTGCTTTGGCCTTGGCGGCCCTGTTCA 887

  scaffold18|si     976280 AGCTCCAACCCACTCCCATTCATGTGTGGAGTGAGGTGTAACTATGTTGT 976329
                                 vv i        v i    v            v           
  genome_7_9759        888 AGCTCCTCCTCACTCCCAATTATGTCTGGAGTGAGGTGAAACTATGTTGT 937

  scaffold18|si     976330 CATGATTGTTTTTGTTAACAGAGAAGTTATAGCCCATGTAACACAGCAAC 976379
                            ii    i          ii   i      vv  vi       vii    
  genome_7_9759        938 CGCGATTATTTTTGTTAATGGAGGAGTTATTTCCAGTGTAACAGGACAAC 987

  scaffold18|si     976380 ACCAGATGGTGGTCATGTATTTTT--CTTGAAGGTTGACATTCAAATGTG 976427
                            iv i   i     i  -      -- v     iv     v    vi   
  genome_7_9759        988 ATGAAATGATGGTCGTG-ATTTTTTACGTGAAGAATGACAATCAACCGTG 1036

  scaffold18|si     976428 ATTTTGATGGAGAAGCCACATTCGGAGACAGTGACCCACATGCCCATTTA 976477
                                  v       ivv  v  vv    -----   v i-i     v  
  genome_7_9759       1037 ATTTTGAAGGAGAAGTATCAGTCCCAGAC-----CCCCCG-ACCCATATA 1080

  scaffold18|si     976478 CCTATTGAAAGCTCATAAAAAG 976499
                             v  i        i i     
  genome_7_9759       1081 CCAATCGAAAGCTCGTGAAAAG 1102

Matrix = 20p43g.matrix
Kimura (with divCpGMod) = 25.89
Transitions / transversions = 0.97 (68/70)
Gap_init rate = 0.08 (51 / 620), avg. gap size = 1.67 (85 / 51)


661 28.95 7.10 7.25 scaffold18|size1287306 976525 977228 (308389) rnd-4_family-212#Unknown 100 802 (1177) m_b238s001i64 55486

  scaffold18|si     976525 GAAACC-CTGAGAACTTGGCCCCCAGACTGATTCTGGTGCCGCCACCACT 976573
                                 -  vv  v ii   v ?  vi    v   i ivv  i i  i?i
  rnd-4_family-        100 GAAACCNCTTCGATCCCGGCACNCATGCTGAATCTAGCTACGTCGCCGNC 149

  scaffold18|si     976574 TCCAACCCACTGCCAACAACAAACTCAAAC--------TGGCACTGTTGT 976615
                           v  ii  ii    ?     ? v ?vii   --------      - vi i
  rnd-4_family-        150 ACCGGCCTGCTGCNAACAANATANATGAACAGAGAAGTTGGCAC-GACGC 198

  scaffold18|si     976616 GCAAATGGTATTAATGCCCCATTTTTACTTT--CTT-------TTTGTTT 976656
                            vi  vi--  v   ?i vi-  i       --   -------       
  rnd-4_family-        199 GAGAAAA--ATGAATNTCGT-TTCTTACTTTGACTTAATTTCATTTGTTT 245

  scaffold18|si     976657 ---GAGTT----TTTTCAGTTTATTATTTACGCACCAAACACACCACA-G 976698
                           --- i i ----      i  v v  v       v  vv i i iv i- 
  rnd-4_family-        246 TAAGGGCTAACATTTTCAATTGAATAATTACGCAGCATTCGCGCTTCGTG 295

  scaffold18|si     976699 TTATTATTGTAG-ACCCCAGGTTCAATCTGGTGTCTCTGCTGCTTCATTC 976747
                           iv   i vvi  -i      iv v  ?    v viv i  iiv vi?v  
  rnd-4_family-        296 CGATTGTATCAGTGCCCCAGAGTGAANCTGGAGATGCCGCCAATGTNGTC 345

  scaffold18|si     976748 CCGCTGTTAACAGAATACTAATGTGGTGAGCTGCACATCGTGAGAGCTCA 976797
                           ? vi  i --     v v i   v  v ivv  v -  -  i   ivivi
  rnd-4_family-        346 NCCTTGCT--CAGAAAAATGATGGGGAGGCATGAA-AT-GTAAGAAACAG 391

  scaffold18|si     976798 TAG-GTTATCTATTTTAAAGGTGATACTGTGATTTAATATTCTTATTTGT 976846
                            v -   v  vv    i??vv    iv ? ?v     -------   i  
  rnd-4_family-        392 TCGTGTTTTCATTTTTGNNTTTGATGATNTNTTTTAA-------ATTCGT 434

  scaffold18|si     976847 CACTTTTG-AGTTACTGCACCCTTGTTGATACCTCAACCCCCAAGCTGAA 976895
                           i    vi - ?ivv i ii ?v       ? i    i   ?  ii     
  rnd-4_family-        435 TACTTACGCANCGCCCGTGCNATTGTTGANATCTCAGCCCNCAGACTGAA 484

  scaffold18|si     976896 CTTGGAGATGTCACGTCTGCCACAATGCTGCAAACAACAGAACAAACAGG 976945
                           iii     i? vi vv       vvi     v      ii  vi      
  rnd-4_family-        485 TCCGGAGACNTGGCCGCTGCCACCCCGCTGCTAACAACGAAAGGAACAGG 534

  scaffold18|si     976946 GAAAGCAAGTGAATGGTGAGGAGAAAACCTATTTCCCATTTTTACATTT- 976994
                            -----      iii i -?       -- i     --      -    -
  rnd-4_family-        535 G-----AAGTGAGCAGCG-NGAGAAAA--TGTTTCC--TTTTTA-ATTTG 573

  scaffold18|si     976995 ATTTTATGGTTAATTTTTTAGACCTGAAATCCTTACATACCAACCTAGCA 977044
                            i  i  --   v   i  --- ---- v  ------    iv   v  v
  rnd-4_family-        574 ACTTCAT--TTATTTTCTT---C----ACTC------TACCGCCCTTGCC 608

  scaffold18|si     977045 TCGATTAGT--GTCTCAGCCCCCAGATAGAATCTGGAGATGCCAC---CT 977089
                           v vi  iv --i         v    iv     i     ii    ---  
  rnd-4_family-        609 ACTGTTGCTAAATCTCAGCCCGCAGACTGAATCCGGAGACACCACTGGCT 658

  scaffold18|si     977090 TTGTGTTCCCCACTCAAC-----GAGGA-----ATAGAAGTTAGAGTCTG 977129
                            ivv ii    i vi   -----?    -----       i -   v --
  rnd-4_family-        659 TCCAGCCCCCCGCATAACAACAANAGGAACAATATAGAAGCT-GAGAC-- 705

  scaffold18|si     977130 CAAGGA-ACAGGTGAAGATA--TTGCTCCTTCCCATTTTTT-CATGAGAT 977175
                                i- v     -   i -- vii  ?        i   -   --v  
  rnd-4_family-        706 CAAGGGCAAAGGTG-AGACAAGTGATTCNTTCCCATTCTTTGCAT--CAT 752

  scaffold18|si     977176 TG-TCGATTTTTGTACCTGGGAAGATCCCCCATCATAGTAACAATGATAT 977224
                             -  i     ---- v vii   v     vv  ii ?     i     v
  rnd-4_family-        753 TGCTCAATTTT----CATCAAAAGCTCCCCATTCGCANTAACAGTGATAG 798

  scaffold18|si     977225 TCCA 977228
                           i   
  rnd-4_family-        799 CCCA 802

Matrix = 20p43g.matrix
Kimura (with divCpGMod) = 33.26
Transitions / transversions = 1.20 (103/86)
Gap_init rate = 0.10 (70 / 703), avg. gap size = 1.44 (101 / 70)

8834 10.18 0.52 2.72 scaffold18|size1287306 976606 977959 (307658) rnd-1_family-147#Unknown 1 1325 (8) m_b238s001i65 55486

  scaffold18|si     976606 GCACTGTTGTGCAAATGGTATTAATGCCCCATTTTTACTTTCTTTTTGTT 976655
                                      -                                   i  
  rnd-1_family-          1 GCACTGTTGTG-AAATGGTATTAATGCCCCATTTTTACTTTCTTTTTATT 49

  scaffold18|si     976656 TGAGTTTTTTCAGTTTATTATTTACGCACCAAACACACCACAGTTATTAT 976705
                                                               i             
  rnd-1_family-         50 TGAGTTTTTTCAGTTTATTATTTACGCACCAAACACGCCACAGTTATTAT 99

  scaffold18|si     976706 TGTAGACCCCAGGTTCAATCTGGTGTCTCTGCTGCTTCATTCCCGCTGTT 976755
                                   v                                   i     
  rnd-1_family-        100 TGTAGACCACAGGTTCAATCTGGTGTCTCTGCTGCTTCATTCCCACTGTT 149

  scaffold18|si     976756 AACAGAATACTAATGTGGTGAGCTGCACATCGTGAGAGCTCATAGGTTAT 976805
                                                                  ? i i      
  rnd-1_family-        150 AACAGAATACTAATGTGGTGAGCTGCACATCGTGAGAGCNCGTGGGTTAT 199

  scaffold18|si     976806 CT-ATTTTAAAGGTGATACTGTGATTTAATATTC-TTATTTGTCACTTTT 976853
                             -        vv    iv i vv   v -    -   i  i-   v---
  rnd-1_family-        200 CTCATTTTAAATTTGATGATATCTTTTCA-ATTCATTACTTA-CACA--- 244

  scaffold18|si     976854 GAGTTACTGCACCCTTGTTGATACCTCAACCCCCAAGCTGAACTTGGAGA 976903
                            v i vv   -- v v   v   i    i      ii     i?i     
  rnd-1_family-        245 GCGCTCATGC--CATGGTTCATATCTCAGCCCCCAGACTGAATNCGGAGA 292

  scaffold18|si     976904 TGTCACGTCTGCCACAATGCTGCAAACAACAG-AACAAACAGGGAAAGCA 976952
                           i i    v   i   vv      v i     i-  vi        ?   i
  rnd-1_family-        293 CGCCACGGCTGTCACTCTGCTGCTAGCAACAATAAGGAACAGGGANAGCG 342

  scaffold18|si     976953 AGTGAATGGTGAGGAGAAAACCTATTTCCCATTTTTACATTTATTTTATG 977002
                                        - ?    --                v  v        
  rnd-1_family-        343 AGTGAATGGTGAG-ANAAAA--TATTTCCCATTTTTACTTTGATTTTATG 389

  scaffold18|si     977003 GTTAATTTTTTAGACCTGAAATCCTTACATACCAACCT-AGCATCGATTA 977051
                           i         i - i     v i     ii        -i?   -    v
  rnd-1_family-        390 ATTAATTTTTCA-ATCTGAACTTCTTACGCACCAACCTTGNCAT-GATTC 437

  scaffold18|si     977052 GTGTCTCAGCCCCCAGATAGAATCTGGAGATGCCACCTTTGTGTTCCCCA 977101
                           i i              iv    ?      i        ii vi      
  rnd-1_family-        438 ATATCTCAGCCCCCAGACTGAATNTGGAGACGCCACCTTCATCCTCCCCA 487

  scaffold18|si     977102 CTCAACGAGGAATAGAAGTTAGAGTCTGCAAGGAACAGGTGAAGATATTG 977151
                            vi  vv  v       ivi iv          i v           ?? 
  rnd-1_family-        488 CATAAACAGCAATAGAAAGCAATGTCTGCAAGGGAAAGGTGAAGATANNG 537

  scaffold18|si     977152 CTCCTTCCCATTTTTTCATGAGATTG-TCGATTTTTGTACCTGGGAAGAT 977200
                           i              v   vv--   -  i     ii -- ---i  ii 
  rnd-1_family-        538 TTCCTTCCCATTTTTGCATCT--TTGCTCAATTTTCAT--C---AAAAGT 580

  scaffold18|si     977201 CCCCCAT-CATAGTAACAATGATATTCCAGTCTGTACACTGAACCAATAT 977249
                                  -  i  i    i     ?i      i i v             
  rnd-1_family-        581 CCCCCATTCACAGCAACAGTGATANCCCAGTCCGCAGACTGAACCAATAT 630

  scaffold18|si     977250 GCTACAATCATGCTCACCAGACACAAAATAGAAAACAGAGGGCAGGACAT 977299
                             i      i                            i         i-
  rnd-1_family-        631 GCCACAATCGTGCTCACCAGACACAAAATAGAAAACAGGGGGCAGGACG- 679

  scaffold18|si     977300 GTAAGATAATGTGTTTCATTCCGTTTGTCAAACTTGTTGCCTGTTAATAT 977349
                           ------------     i    i                           
  rnd-1_family-        680 ------------GTTTCGTTCCATTTGTCAAACTTGTTGCCTGTTAATAT 717

  scaffold18|si     977350 AAAGTATCAATTAAATAGTTGCCGCTCCATTGTGTTATGCCACTCATGTT 977399
                                                  v                          
  rnd-1_family-        718 AAAGTATCAATTAAATAGTTGCCCCTCCATTGTGTTATGCCACTCATGTT 767

  scaffold18|si     977400 TGCATTTTATGTTTTGTGAGAGTTATTTGATACCTAGAGCTTTCAGTCAG 977449
                                   ?                                         
  rnd-1_family-        768 TGCATTTTNTGTTTTGTGAGAGTTATTTGATACCTAGAGCTTTCAGTCAG 817

  scaffold18|si     977450 AAAAGACAGAAGAACAAACAGAAGAGAGAGGCACTGTATGATGCATTTGG 977499
                                         ii      i             v?      ?     
  rnd-1_family-        818 AAAAGACAGAAGAATGAACAGAGGAGAGAGGCACTGGNTGATGCNTTTGG 867

  scaffold18|si     977500 CTTTGTGTTTGGGAGAGTTGTTCATTGTGCTTGTTTTTTAGATCATGTTT 977549
                           vv?  i                 i                   v   v  
  rnd-1_family-        868 AGNTGCGTTTGGGAGAGTTGTTCGTTGTGCTTGTTTTTTAGATAATGGTT 917

  scaffold18|si     977550 GTAAAACCTGCTGCATTAAGAAATCACACTTCCTCTGAAATAGGTTAGGT 977599
                                 v i           i   ii   ii     ?            v
  rnd-1_family-        918 GTAAAAACCGCTGCATTAAGGAATTGCACCCCCTCTNAAATAGGTTAGGG 967

  scaffold18|si     977600 GTGAGGCTGGTTGCAGGCTCAGCTTGCATTGTTACATTAAAGTTAGTCAT 977649
                             ?       ii                                      
  rnd-1_family-        968 GTNAGGCTGGCCGCAGGCTCAGCTTGCATTGTTACATTAAAGTTAGTCAT 1017

  scaffold18|si     977650 AATGTGTTTCAGGGCACACTTTTGCTATAATAATGTACATGTCTCGTCAT 977699
                                                     i       v       i  v    
  rnd-1_family-       1018 AATGTGTTTCAGGGCACACTTTTGCTGTAATAATTTACATGTTTCCTCAT 1067

  scaffold18|si     977700 TTTTCATGATGATAATAATTTTTGTTAGCCATAAATAGAGTAGTAGTAAA 977749
                                ---i                             i           
  rnd-1_family-       1068 TTTTC---GTGATAATAATTTTTGTTAGCCATAAATAGGGTAGTAGTAAA 1114

  scaffold18|si     977750 GCATGACCTTTTTCGTGACAAGACTCTTAGGTATGTGAAATACAATGTCG 977799
                                                               ? iv   i      
  rnd-1_family-       1115 GCATGACCTTTTTCGTGACAAGACTCTTAGGTATGTNAGTTACGATGTCG 1164

  scaffold18|si     977800 TGTTTTTGTCATAGGTAGAATCTTATATTATG-TTTTTTCACGTGGCAAG 977848
                           i                          v   i-                 
  rnd-1_family-       1165 CGTTTTTGTCATAGGTAGAATCTTATAATATATTTTTTTCACGTGGCAAG 1214

  scaffold18|si     977849 TATGACCGCTAGATATGAAATGAAATTACGAAATTCTTTTATATGTAAAC 977898
                                  ?   i  v     i          i                  
  rnd-1_family-       1215 TATGACCNCTAAATTTGAAACGAAATTACGAGATTCTTTTATATGTAAAC 1264

  scaffold18|si     977899 GTTATACATATAAAGGTATTTCCATCCTACAAACTTTGTAGGATATTCAC 977948
                                                                             
  rnd-1_family-       1265 GTTATACATATAAAGGTATTTCCATCCTACAAACTTTGTAGGATATTCAC 1314

  scaffold18|si     977949 GAGCGTATATA 977959
                                      
  rnd-1_family-       1315 GAGCGTATATA 1325

Matrix = 20p43g.matrix
Kimura (with divCpGMod) = 9.62
Transitions / transversions = 1.73 (85/49)
Gap_init rate = 0.03 (43 / 1353), avg. gap size = 1.00 (43 / 43)


572 7.89 0.00 0.00 scaffold18|size1287306 977959 978034 (307583) C genome_3_19411#DNA (0) 392 317 m_b238s001i66 55487

  scaffold18|si     977959 AAGACGGCAAAATACAAAAGGAGCACTCCTGCTCTGTCTGTCGTCCGCGA 978008
                                   v                              v       i v
C genome_3_1941        392 AAGACGGCTAAATACAAAAGGAGCACTCCTGCTCTGTCTTTCGTCCGTGT 343

  scaffold18|si     978009 AACGGACGAAATTGACGTCACAGTTG 978034
                           i          v              
C genome_3_1941        342 GACGGACGAAAATGACGTCACAGTTG 317

Matrix = 20p43g.matrix
Kimura (with divCpGMod) = 8.34
Transitions / transversions = 0.50 (2/4)
Gap_init rate = 0.00 (0 / 75), avg. gap size = 0.0 (0 / 0)


901 23.18 1.86 7.87 scaffold18|size1287306 978042 978364 (307253) C rnd-5_family-2514#Unknown (0) 739 435 m_b238s001i67 55488

  scaffold18|si     978042 GTCAATTTTCAGATATGGACATCAACTTGATCGTTGCAAGAAGCTCTTTC 978091
                            i                       vivv ivv    i vi  v      
C rnd-5_family-        739 GCCAATTTTCAGATATGGACATCAAACATACGCTTGCGACGAGATCTTTC 690

  scaffold18|si     978092 TCATGGTAGTGTGTGCCGTTTTGGGTGGGCGATTAATTCAAAAGATTCCA 978141
                               v  ?   i  v  i   i  vi                    v   
C rnd-5_family-        689 TCATTGTNGTGCGTTCCATTTCGGTCGGGCGATTAATTCAAAAGATGCCA 640

  scaffold18|si     978142 ATCTGGTTATTGCAATAGCAACGACTCTTTGAATTTTTAGTACTCTAATA 978191
                           ?    viv ii  ? ??  i     vv i?  ?     -    i      
C rnd-5_family-        639 NTCTGTCGACCGCNANNGCGACGACGATCNGANTTTTT-GTACCCTAATA 591

  scaffold18|si     978192 GGGTAATTGTATG--GATTGGTACGGTCGGTGCTCGTGTTTTCCCTCCCA 978239
                             v        v --i ??      ? i   i ---------   ??vv 
C rnd-5_family-        590 GGCTAATTGTAGGCTAANNGGTACGNTTGGTAC---------CCCNNAAA 550

  scaffold18|si     978240 AAGTTCATAGATATTGCATGGAACTACCGTAC--GATCGACCACAACAAG 978287
                             i    ?i i  iv -- i  iv i      --i v vi  i- i - v
C rnd-5_family-        549 AAATTCANGGGTACGG--TAGAGGTGCCGTACAAAAGCTGCCG-AGC-AT 504

  scaffold18|si     978288 GCACATCGATCGTACAAGACAGGCACATTCCGCCACAACATCAATGG-CA 978336
                                -vi iv i   --   ii    v   i v    -   i  ii-  
C rnd-5_family-        503 GCACA-AAACGGCACA--ACAAACACAATCCACGACAA-ATCGATAATCA 458

  scaffold18|si     978337 GTGT-CGTAAAGTGGGCAGTTCATTGTCC 978364
                            i i-  i  ------             
C rnd-5_family-        457 GCGCACGCAA------CAGTTCATTGTCC 435

Matrix = 20p43g.matrix
Kimura (with divCpGMod) = 23.03
Transitions / transversions = 1.46 (41/28)
Gap_init rate = 0.09 (28 / 322), avg. gap size = 1.07 (30 / 28)


1046 20.82 7.10 5.15 scaffold18|size1287306 978494 978817 (306800) C rnd-5_family-2514#Unknown (407) 332 3 m_b238s001i68 55488

  scaffold18|si     978494 CGACAACAGCAGCTACGTCCCATCGTCTGATGACGATGCGGATGACATTA 978543
                               i  i?                  v  i  ?  v v   v  ?v v 
C rnd-5_family-        332 CGACGACGNCAGCTACGTCCCATCGTCGGACGANGAGGGGGAAGANCTAA 283

  scaffold18|si     978544 ACAGTCCCACATCTTCCTTCCTCGCGTCTGACTACAGCTCGGAGGAAGAG 978593
                            ?  i  v  i  v     i  v  v  i     i        v     v
C rnd-5_family-        282 ANAGCCCGACGTCGTCCTTTCTAGCTTCCGACTATAGCTCGGACGAAGAT 233

  scaffold18|si     978594 GCAAAGGA------------------CAAGGAAGATGATACGGATTCAAA 978625
                            v i v  ------------------   v       ii  i vi  viv
C rnd-5_family-        232 GAAGATGATACGAGTTTACGTGTCAACAATGAAGATGGCACAGTCTCCGT 183

  scaffold18|si     978626 TAAG-----GGAGATGAACCACCAAAGAAAAGAGGCAAGAAGACAGCAGT 978670
                            iiv-----     i     v     -      ----     v i  v?v
C rnd-5_family-        182 TGGCCACCTGGAGACGAACCCCCAAA-AAAAGA----AGAAGTCGGCTNA 138

  scaffold18|si     978671 ACACAGCCAGCTCTTCAATGCATTGAAGAGACAGTCCAGGAAGAATCCAG 978720
                                    vv v  i    ivv     v         i           
C rnd-5_family-        137 ACACAGCCACGTGTTTAATGTCATGAAGCGACAGTCCAAGAAGAATCCAG 88

  scaffold18|si     978721 TTGTCTCCCAGGAGGAGGCCTGCACCGAGCTACTCAACCACCTTGAAGGG 978770
                            -------  -----                v     i     i  i?v 
C rnd-5_family-         87 T-------CA-----AGGCCTGCACCGAGCTCCTCAATCACCTCGAGNTG 50

  scaffold18|si     978771 CTTGGTGACAACAGGAACTGCAAGCGCATCATCGGCTCTGGCAAGCT 978817
                                   ii vvvv           v           v  v     
C rnd-5_family-         49 CTTGGTGATGAGCCCAACTGCAAGCGAATCATCGGCTCGGGGAAGCT 3

Matrix = 20p43g.matrix
Kimura (with divCpGMod) = 21.34
Transitions / transversions = 0.68 (26/38)
Gap_init rate = 0.06 (19 / 323), avg. gap size = 2.11 (40 / 19)


1785 26.45 5.66 6.74 scaffold18|size1287306 978606 979594 (306023) rnd-1_family-1292#Unknown 248 1226 (22) m_b238s001i69 55489

  scaffold18|si     978606 GAAGATGATACGGATTCAAATAAGGGAGATGAACCACCAAAGAAAAGAGG 978655
                                    i  ---  vi vi i i i i ii  i        i  i  
  rnd-1_family-        248 GAAGATGATGCG---TCTGAGGAAGAAAACGGGCCGCCAAAGAAGAGGGG 294

  scaffold18|si     978656 CAAGAAG------ACAGCAGTACACAGCCAGCTCTTCAATGCATTGAAGA 978699
                           ?      ------iv  iivii    v   ------  i  iiv      
  rnd-1_family-        295 NAAGAAGTATTATGAAGTGTCGCACATCCA------CAGTGTGATGAAGA 338

  scaffold18|si     978700 GACAGTCCAGGAAGAATCCAGTTGTCTCCCAGGAGGAGGCCT-GCACCGA 978748
                            i     v i   i  v  v  iv    i iv  v  v ii - v --- 
  rnd-1_family-        339 GGCAGTCAAAGAAAAAACCTGTCTTCTCTCGTGACGATGTTTTGGA---A 385

  scaffold18|si     978749 GCTACTCAAC--CACCTTGAAGGGCTTGGTGACAACAGGAAC-TGCAAGC 978795
                             ivv  iv --   v     vviv  vv  - vi v v   -      v
  rnd-1_family-        386 GCCCATCGTCTTCACATTGAATCAATTTCTG-CTGCTGCAACATGCAAGA 434

  scaffold18|si     978796 GCATCATCGGCTCTGGC---AAGCTGTCTTGCAATTGCCTGAAGCTCCTC 978842
                           i iv  vv  viv  v ---   ------    i   i  v   v i   
  rnd-1_family-        435 ACGACAGAGGACGTGCCCAAAAG------TGCAGTTGTCTCAAGATTCTC 478

  scaffold18|si     978843 AAG-AACAACCCGAACTTCGTGGAGGCAATTGGTGGCTTCTTGATCAAGT 978891
                           i  - i  v  v  ii   ---- i   vi  ---------  i      
  rnd-1_family-        479 GAGCAGCACCCAGAGTTTC----AAGCATCTG---------TGGTCAAGT 515

  scaffold18|si     978892 G---------GTTGGAC---AAGCCGAAGGTAGAGCAGGATCAACACCTG 978929
                           i---------  v i  ---     v  ivvi  v        i  ?i  
  rnd-1_family-        516 ACTGTTATGCGTGGAACCAGAAGCCTAAACGGGACCAGGATCAGCANTTG 565

  scaffold18|si     978930 CTGACATTGTACCTTTATGCCGAGTCTGCTAAGAAGAGCTTT----GGCA 978975
                                vvivi iv i     i        v   ----v    ----   v
  rnd-1_family-        566 CTGACTGCCCATATCTATGCTGAGTCTGCAAAG----TCTTTAGTTGGCC 611

  scaffold18|si     978976 AGGTTCCCAAGGGCAAGTACTTCTACAAAATCCCCTTCGACAGCTGTTGT 979025
                           ii  ivvv     vivv v      i        ?  i   - i  vv v
  rnd-1_family-        612 GAGTCAAGAAGGGAGCCTTCTTCTATAAAATCCCNTTTGAC-GTTGGGGA 660

  scaffold18|si     979026 TGTAATGATC--AGGCAGCAGACTTGAAACCTTTCCTT---GATCATAGC 979070
                            vivi v   -- vv  v  ----------  i    i---i v  ivv 
  rnd-1_family-        661 TTCCGTTATCCCATCCATCA----------CTCTCCTCCAGAAGCACTCC 700

  scaffold18|si     979071 ATCTGCTATCATGCCTTCGCTCGTATCCATAATGTGGCAAGGAAGCGATG 979120
                                 v v     v   vv         i  i  vv  v v        
  rnd-1_family-        701 ATCTGCAAACATGCATTCTGTCGTATCCACAACGTTTCACGCAAGCGATG 750

  scaffold18|si     979121 GCAGCGCATCCAAGCCACCGCATTGACTTCCTCCCTCGCCAAGCCA-CAT 979169
                            ? iv ?  viv      i  v?    i  ?  vv v   v-    -   
  rnd-1_family-        751 GNAAGGNATATCAGCCACTGCCNTGACCTCNTCAGTGGCCC-GCCATCAT 799

  scaffold18|si     979170 GGG--AACAAAGGCAACACAAATGCTTCTTTGTCTCCCGAGATGCGTGAG 979217
                             v--     ?       v         iv      vi  i ? ---  i
  rnd-1_family-        800 GGCCTAACAANGGCAACAAAAATGCTTCCGTGTCTCATGAAANG---GAA 846

  scaffold18|si     979218 GACCTCCT----CACTCACTTTGAGGAGTTAAAGTTTTTGGCACAGGCCG 979263
                             vvii  ----  v-     i    ??  i   ??          i?? 
  rnd-1_family-        847 GAGACTCTGAAGCAG-CACTTCGAGGNNTTGAAGNNTTTGGCACAGANNG 895

  scaffold18|si     979264 AGCCTACTGCTACCAGGATTGTGAGGGGTGCAGTTGGCGGG-GTACC--- 979309
                                vvv     v   ?    ?    i ----  v  i  - v   ---
  rnd-1_family-        896 AGCCTCGAGCTACAAGGNTTGTNAGGGAT----TTCGCAGGAGGACCAGT 941

  scaffold18|si     979310 -TACGCTACGTGGTAATCAGGATG---TCAACGACGTGTACCTCCCTGCC 979355
                           - v    -     vi  vii  i ---  i v  i?       v  i   
  rnd-1_family-        942 CTCCGCT-CGTGGGGATGGAGACGCGCTCGAAGATNTGTACCTACCCGCC 990

  scaffold18|si     979356 GCCAAAGGTAGAAGACCATGCTATTATAGGTACTGTCATGATCATGGTTG 979405
                           v    i   ???  i  i     i  i           v  -----    
  rnd-1_family-        991 TCCAAGGGTNNNAGGCCGTGCTACTACAGGTACTGTCAAGA-----GTTG 1035

  scaffold18|si     979406 GGA----ATGCC-TGAATTGTGGTAAGCAGTTGAAATACAAGTGGGTGGG 979450
                              ----v    - i  ii    v   v  ?  i?i         ??i  
  rnd-1_family-       1036 GGATATTCTGCCTTAAACCGTGGAAAGAAGNTGGNGTACAAGTGGNNAGG 1085

  scaffold18|si     979451 TGCGGGTCCTGAGCCA-AAGAGATCGCAGAGTATCGTCTGTTTCCCAACC 979499
                           ? vi     v      -?   ivi v ---   -   vvvi        v
  rnd-1_family-       1086 NGAAGGTCCGGAGCCATNAGAACCCCC---GTA-CGTAACCTTCCCAACG 1131

  scaffold18|si     979500 TACTATTACTTCTGGTTGAAGCAGTACCCCAATTTGAAGGTGAGGAGTAG 979549
                                i    ?    vv    v vivi   v i        i  i?v v 
  rnd-1_family-       1132 TACTACTACTNCTGGAAGAAGAACCTTCCCCACTTGAAGGTAAGANCTCG 1181

  scaffold18|si     979550 AGCGGAGGATGTCTGTACCTTCTGTTGGCAATTTGCTAACCGACA 979594
                           ?  i      i       v                 i   v    
  rnd-1_family-       1182 NGCAGAGGATATCTGTACGTTCTGTTGGCAATTTGCCAACAGACA 1226

Matrix = 20p43g.matrix
Kimura (with divCpGMod) = 31.29
Transitions / transversions = 0.92 (117/127)
Gap_init rate = 0.09 (87 / 988), avg. gap size = 1.40 (122 / 87)


489 22.19 0.64 4.67 scaffold18|size1287306 979824 979979 (305638) rnd-1_family-808#DNA/Sola 71 220 (600) m_b238s001i70 55490

  scaffold18|si     979824 GGAAACAGTGGTGCAGGCGAAGAGGTCGTTGGACATGAGTCCTCA-CAAT 979872
                              i    v     i   i         i  --  -----v    -    
  rnd-1_family-         71 GGAGACAGGGGTGCGGGCAAAGAGGTCGCTG--CA-----ACTCAACAAT 113

  scaffold18|si     979873 TAACAACTACGGAAGCTGGGAATGTAGAGGTCAACGAGACGGAGCAGATG 979922
                            i   vv?     ?   ?vv    i   v  v iv    ??      ? i
  rnd-1_family-        114 TGACACGNACGGANGCTNTTAATGCAGATGTGAGGGAGANNGAGCAGNTA 163

  scaffold18|si     979923 CTTTTGAGAGCGGCGATGCATGTTAAGCGTTCTGACAAACACAGGGAGGG 979972
                           v  i vv i     iv v         v v  v  iivv  v        
  rnd-1_family-        164 ATTCTTCGGGCGGCACTTCATGTTAAGAGGTCAGATGCTCAGAGGGAGGG 213

  scaffold18|si     979973 ATATCAA 979979
                                  
  rnd-1_family-        214 ATATCAA 220

Matrix = 20p43g.matrix
Kimura (with divCpGMod) = 26.69
Transitions / transversions = 0.65 (13/20)
Gap_init rate = 0.05 (8 / 155), avg. gap size = 1.00 (8 / 8)


1356 22.14 4.22 2.63 scaffold18|size1287306 980033 980482 (305135) rnd-1_family-655#DNA/Sola 1337 1793 (838) m_b238s001i71 55491

  scaffold18|si     980033 AACAAC-CTATTGT--TTTGTA-GTAGACTTTGGTCAGAACATGGAATGT 980078
                               i - i i   --   i  -  -    vi v?            -  
  rnd-1_family-       1337 AACAGCGCCACTGTATTTTATATGT-GACTACGCNCAGAACATGGAA-GT 1384

  scaffold18|si     980079 CCATGTTTTAA--TGAGGAACAACCTGGAATGACGTATTACTTCTCTCCT 980126
                             v ? ii vi--  vvii  i   v  viv?  i  i      v ?  v
  rnd-1_family-       1385 CCCTNTCCTCGGTTGTCAGACGACCAGGCGANACATACTACTTCACNCCG 1434

  scaffold18|si     980127 TTGACAGT--CAACAATCTGGGTGTGGTGAATCATGGACAT-CT------ 980167
                            --     --iv   ? i v  vi    ?i  vv  v    - i------
  rnd-1_family-       1435 T--ACAGTGTTTACANTTTTGGAATGGTNGATGCTGCACATGCCGACGAG 1482

  scaffold18|si     980168 CAGGGCAGATGGAAGTGTGGGGGAACACATGCATTGCCATGTCTACCACG 980217
                             i    vvi?vi    ---    v         vv         i  i 
  rnd-1_family-       1483 CAAGGCATTCNTGAGTG---GGGATCACATGCATGCCCATGTCTATCATG 1529

  scaffold18|si     980218 AGGGTGTTGGAAAGAAAGGAGCAGACAATGTGGCATCACTTATCATGAAG 980267
                            i  ?     i        ?  vi    i  v  ?  ?  ?   i     
  rnd-1_family-       1530 AAGGNGTTGGGAAGAAAGGNGCTAACAACGTTGCNTCNCTNATCGTGAAG 1579

  scaffold18|si     980268 ACTCTACATTCAG--CCAACATCATTGA-TGAAAATGAAAGGGGTAAGAA 980314
                             ?  i i---  --? iivi i     -    iii  i ?   ?ii   
  rnd-1_family-       1580 ACNCTGCG---AGAANCGGGGTTATTGACTGAAGGCGAGANGGGNGGGAA 1626

  scaffold18|si     980315 AATGACAATTGTTTTCGACAATTGCACTGGACAGAACAAGAACAATACCG 980364
                           iv  v    ?v              i    ?  i     i        i 
  rnd-1_family-       1627 GCTGTCAATNTTTTTCGACAATTGCGCTGGNCAAAACAAAAACAATACTG 1676

  scaffold18|si     980365 TCCT-TAAGTTGGTACCATTTCTTGTGGAGCGTGGTTACTTTGAAGAGGT 980413
                            ?  - vii   v -    ?ii v     ii -  ?              
  rnd-1_family-       1677 TNCTATTGATTGTT-CCATNCTTGGTGGAATG-GGNTACTTTGAAGAGGT 1724

  scaffold18|si     980414 CGTCTTCCATTTTCTCGTTGTGGGTCATACGAAAAATGCTTGTGATAGAT 980463
                           ? vv   v?i  i  ?  ?  ?  v  i  ?  i     v      v ?v
  rnd-1_family-       1725 NGAATTCGNCTTCCTNGTNGTNGGGCACACNAAGAATGCATGTGATCGNA 1774

  scaffold18|si     980464 ACTTCAATCAATTGAAGCG 980482
                           v?         i     ? 
  rnd-1_family-       1775 TNTTCAATCAACTGAAGNG 1793

Matrix = 20p43g.matrix
Kimura (with divCpGMod) = 25.40
Transitions / transversions = 1.43 (57/40)
Gap_init rate = 0.05 (22 / 449), avg. gap size = 1.41 (31 / 22)


1661 19.77 3.53 6.16 scaffold18|size1287306 980563 981128 (304489) rnd-1_family-808#DNA/Sola 220 771 (49) m_b238s001i72 55492

  scaffold18|si     980563 AGACAGAGGAGTATGATTTCTTCAATTGGGGGAAGTACTTGGGTCAGTTT 980612
                                  ivv? v   i  i vv  ?      ?   v         i  i
  rnd-1_family-        220 AGACAGAACCNTCTGACTTTTGGAANTGGGGGNAGTTCTTGGGTCAATTC 269

  scaffold18|si     980613 CATAAGGACTATCAGAGAATGATCCTTCAAAATCACATCTTCAGGTGTCA 980662
                           i i                      iv     i   i     ? v  - v
  rnd-1_family-        270 TACAAGGACTATCAGAGAATGATCCCACAAAACCACGTCTTCNGTTG-CT 318

  scaffold18|si     980663 TGTTTCGA-TGATTCATTCCAACAAAGTCTTTGTGGAGTTCAGACAGAGT 980711
                           iv ii i - v   v vivv        v  i         ? ?     i
  rnd-1_family-        319 CCTCCCAACTTATTGAACAAAACAAAGTATTCGTGGAGTTCNGNCAGAGC 368

  scaffold18|si     980712 TTATTGGTAGAAGATGGTCGGGTTATGGTGAATGTCATGAAACCCAATTA 980761
                           ?i     ?   i    ?? v   v v i ?     ?      --   ---
  rnd-1_family-        369 NCATTGGNAGAGGATGNNCCGGTGAGGATNAATGTNATGAAA--CAA--- 413

  scaffold18|si     980762 TCCTGGTCGA-AAAGAAT--ATG--CTGACATTACGTCTGCTTTTGCCG- 980805
                           -v    i i -       --i  --i    i vi? v         ?  -
  rnd-1_family-        414 -ACTGGCCAAGAAAGAATGAGTGGATTGACGTGGNGGCTGCTTTTGNCGA 462

  scaffold18|si     980806 CACGACCACAAATCCTG--CGAGATTACCCGCATGAAACTCTACAATCG- 980852
                             - i      i  v  --v     vv ---    i   ----     i-
  rnd-1_family-        463 CA-GGCCACAAGTCATGAAGGAGATGTC---CATGGAAC----CAATCAC 504

  scaffold18|si     980853 ---AAAGGAATTAATCCATACAAACAATATGAATTCTTTTCAAAATACCA 980899
                           ---           i              i   ? v v?? v      vi
  rnd-1_family-        505 AGCAAAGGAATTAACCCATACAAACAATACGAANTGTGNNCTAAATACAG 554

  scaffold18|si     980900 GAAGATGGTGCCTGCTGAAGCACAGTCGGATCCAATTTATGATGAG-CCA 980948
                                    vv   vv     i   ? v  i   i ?    -i   -  v
  rnd-1_family-        555 GAAGATGGTTACTGAGGAAGCGCAGNCTGACCCAGTNTATG-CGAGACCT 603

  scaffold18|si     980949 GATGAGAGTG-TATTGAAGAAGGTAAAGACAGAAAAGGGAATGAGGAAAA 980997
                                i    -    -  i     v    ?   i     i      ?  i
  rnd-1_family-        604 GATGAAAGTGTTATT-AAAAAGGTTAAGANAGAGAAGGGGATGAGGNAAG 652

  scaffold18|si     980998 AGTTTAGGGAGGA-ATTGGGGGATATGAAACAATAT---GATTTTGTGGA 981043
                            i  i  i     -   - v   v     i    iv---     ------
  rnd-1_family-        653 AATTCAGAGAGGATATT-GTGGAGATGAAGCAATGGGGAGATTT------ 695

  scaffold18|si     981044 AGGAGATCTAACAGCAGCCAGAGAAAAAAAGGATAATAAAGATAAGGCAT 981093
                                --    v  -i  i iivvi  ii  ------  i          
  rnd-1_family-        696 AGGAG--CTAAGAG-GGCTAAGTCGAAGGAG------AAGGATAAGGCAT 736

  scaffold18|si     981094 TGCAACTGTTGGAG-GATATAGCAGGCGTGAATAAA 981128
                            iv ??       ?-   - v  v  v  v  v   
  rnd-1_family-        737 TAGANNTGTTGGANAGAT-TTGCTGGGGTCAAGAAA 771

Matrix = 20p43g.matrix
Kimura (with divCpGMod) = 22.63
Transitions / transversions = 1.14 (56/49)
Gap_init rate = 0.08 (46 / 565), avg. gap size = 1.17 (54 / 46)


445 22.34 0.00 2.68 scaffold18|size1287306 981654 981768 (303849) C genome_3_19411#DNA (280) 112 1 m_b238s001i73 55487

  scaffold18|si     981654 AATTTCTCTTTTTCGTCATTATCTCAAAACTCGATTTTCAGAACGGACCG 981703
                             v    i     vi --   -   i   iivvv    ii   ivv  i 
C genome_3_1941        112 AAATTCTTTTTTTAAT--TTA-CTCGAAATCATTTTTTTGGAATCCACTG 66

  scaffold18|si     981704 TCTGTCCGGTGAGGTATCATGTTACGTCTAGGATACACAGTGCTCCTATT 981753
                               v    ivi         v   v           i            
C genome_3_1941         65 TCTGGCCGGCTGGGTATCATGATACCTCTAGGATACATAGTGCTCCTATT 16

  scaffold18|si     981754 GTTTCTAGCCGTCTT 981768
                             v v          
C genome_3_1941         15 GTATATAGCCGTCTT 1

Matrix = 20p43g.matrix
Kimura (with divCpGMod) = 25.47
Transitions / transversions = 0.92 (12/13)
Gap_init rate = 0.03 (3 / 114), avg. gap size = 1.00 (3 / 3)


315 7.16 3.33 6.90 scaffold18|size1287306 987767 987826 (297791) C rnd-5_family-616#Unknown (12) 64 7 m_b238s001i74 55493

  scaffold18|si     987767 ATTTTGGCGATTCTACTGATTCTTATACGGTAGCA--ACATACCACAAAT 987814
                                           v     i   ---   -  -- ?      v    
C rnd-5_family-         64 ATTTTGGCGATTCTACGGATTCCTAT---GTA-CATTANATACCAGAAAT 19

  scaffold18|si     987815 TTGGCAATATCC 987826
                                i      
C rnd-5_family-         18 TTGGCGATATCC 7

Matrix = 20p43g.matrix
Kimura (with divCpGMod) = 5.86
Transitions / transversions = 1.00 (2/2)
Gap_init rate = 0.08 (5 / 59), avg. gap size = 1.20 (6 / 5)


266 0.00 0.00 0.00 scaffold18|size1287306 987854 987882 (297735) rnd-1_family-650#Unknown 281 309 (116) m_b238s001i75 55494

  scaffold18|si     987854 TGTTTTAGTGTCACAAAACATGGCAAGTT 987882
                                                        
  rnd-1_family-        281 TGTTTTAGTGTCACAAAACATGGCAAGTT 309

Matrix = 20p43g.matrix
Kimura (with divCpGMod) = 0.00
Transitions / transversions = 1.00 (0/0)
Gap_init rate = 0.00 (0 / 28), avg. gap size = 0.0 (0 / 0)


1870 10.59 0.00 0.00 scaffold18|size1287306 988381 988635 (296982) C rnd-1_family-1374#Unknown (0) 303 49 m_b238s001i76 55495

  scaffold18|si     988381 TTAACCCTCTTCCGGGTACTAGTGTCAATATGACCCAAGTATAGCAACTG 988430
                                        v          i    v                   v
C rnd-1_family-        303 TTAACCCTCTTCCCGGTACTAGTGCCAATCTGACCCAAGTATAGCAACTT 254

  scaffold18|si     988431 GGGTTGAATCGACACAAGTATACCGGACGTGTCCAAATTCGATTCGTTGC 988480
                            v  i   v    v                   vi ?     ivi   v?
C rnd-1_family-        253 GTGTCGAAACGACCCAAGTATACCGGACGTGTCGGANTTCGACGTGTTCN 204

  scaffold18|si     988481 AGTGCGTTTCAGCATATTCTGACATCACGATCGAATTCTACACAAAAAGT 988530
                             i                                      i        
C rnd-1_family-        203 AGCGCGTTTCAGCATATTCTGACATCACGATCGAATTCTACGCAAAAAGT 154

  scaffold18|si     988531 TGGGCAAGATAGTCCCCACAACGACGTATATTGCGTGGATACATAAAAAT 988580
                                                 vi i                 ?v     
C rnd-1_family-        153 TGGGCAAGATAGTCCCCACAACCGCATATATTGCGTGGATACANCAAAAT 104

  scaffold18|si     988581 TTAAAGCAAATTACAGCAGTGACACCATGTTTGCTGCTCCGGCTGATGAA 988630
                            i vi  ii          i                          i   
C rnd-1_family-        103 TCACGGCGGATTACAGCAGCGACACCATGTTTGCTGCTCCGGCTGACGAA 54

  scaffold18|si     988631 TCCTC 988635
                                
C rnd-1_family-         53 TCCTC 49

Matrix = 20p43g.matrix
Kimura (with divCpGMod) = 7.90
Transitions / transversions = 1.25 (15/12)
Gap_init rate = 0.00 (0 / 254), avg. gap size = 0.0 (0 / 0)


618 21.32 8.59 2.87 scaffold18|size1287306 989770 989967 (295650) rnd-5_family-2063#Unknown 55 263 (3) m_b238s001i77 55496

  scaffold18|si     989770 CGATGATGGATCGAGGGGATGATGATGGGTAAACAGTGTATGGGTGGGAG 989819
                                 i vv i     - v  - v    ii v ii  - v  i v i  
  rnd-5_family-         55 CGATGACGCCTTGAGGG-AGGA-GTTGGGCGATCGATG-AGGGATTGAAG 101

  scaffold18|si     989820 AACAGTGAGAGAGCACTCGTGGTTGAAAGTGC---------------GGG 989854
                           iivv   i   v v       i  ?   i   ---------------   
  rnd-5_family-        102 GGATGTGGGAGCGAACTCGTGATTNAAAATGCATGGAGAATTATCATGGG 151

  scaffold18|si     989855 GCTGCTTAAAAGTGTAGCTTAAAAGTGCTATACTA-GTGCAAAAATTGAC 989903
                             i           i--       -i v       - vi i    ivv v
  rnd-5_family-        152 GCCGCTTAAAAGTGC--CTTAAAA-CGGTATACTATGGACGAAAACATAG 198

  scaffold18|si     989904 CCAAGTATAGCCTATACAAGGAGTTTTTTAGCAC-TAGTATAGCACTTTT 989952
                            i        v      v           i iv -           ?   
  rnd-5_family-        199 CTAAGTATAGGCTATACTAGGAGTTTTTTGGTCCATAGTATAGCACNTTT 248

  scaffold18|si     989953 AAGGCATTTCTCACT 989967
                                          
  rnd-5_family-        249 AAGGCATTTCTCACT 263

Matrix = 20p43g.matrix
Kimura (with divCpGMod) = 21.57
Transitions / transversions = 1.16 (22/19)
Gap_init rate = 0.05 (9 / 197), avg. gap size = 2.56 (23 / 9)


11218 8.81 1.92 0.85 scaffold18|size1287306 990696 992206 (293411) C scaffold61|size850897_(dbseq-nr_469)_[557107,562633]#LTR/Gypsy (0) 5527 4001 m_b238s001i78 55497

  scaffold18|si     990696 TGACCTAAGCCGGAAGTAGTTGAAAAGTAGTTGAAAAGTAATTGTAGGGA 990745
                                               i        -----------  i     v 
C scaffold61|si       5527 TGACCTAAGCCGGAAGTAGTCGAAAAGTA-----------ATCGTAGGTA 5489

  scaffold18|si     990746 AAGAAGTAGAAAAAGGTGTTCCAGCTGATTAGAGATTACTTTTATGAGCT 990795
                                         i         i     i       i           
C scaffold61|si       5488 AAGAAGTAGAAAAAAGTGTTCCAGTTGATTGGAGATTATTTTTATGAGCT 5439

  scaffold18|si     990796 ATTGAAATGATCAACAAATGAGGATTGCCCAATGGTGATCCTCTCGACTT 990845
                                         v              i                 i  
C scaffold61|si       5438 ATTGAAATGATCAAGAAATGAGGATTGCCTAATGGTGATCCTCTCGATTT 5389

  scaffold18|si     990846 TACCATGTACATCATGTAATTAACAAGTAATATATTGGAG-CTAGTGTGT 990894
                                    v                   iv         -         
C scaffold61|si       5388 TACCATGTAAATCATGTAATTAACAAGTAGAATATTGGAGGCTAGTGTGT 5339

  scaffold18|si     990895 CCAATATTTACAGAGAAGCTCTCACATTGCAAATTTGCCAGTGGAGAAAG 990944
                                                     i               v       
C scaffold61|si       5338 CCAATATTTACAGAGAAGCTCTCACACTGCAAATTTGCCAGTTGAGAAAG 5289

  scaffold18|si     990945 TATCATACTTTCAGGTTCTTCAGTTGAGCAGTTGAGCCTTGTCAACTGCT 990994
                                i         i        -           v             
C scaffold61|si       5288 TATCACACTTTCAGGCTCTTCAGT-GAGCAGTTGAGACTTGTCAACTGCT 5240

  scaffold18|si     990995 TTACTTAACTCATTGTTTCTGAGGTGTATACCTGCCAAGTATGT------ 991038
                                                    v           i      ------
C scaffold61|si       5239 TTACTTAACTCATTGTTTCTGAGGTTTATACCTGCCAGGTATGTTCCTCA 5190

  scaffold18|si     991039 ------------------AAGTAAAAAGCTGGGATATTATATACTTCCCC 991070
                           ------------------ i  v vi  i  iiv ii i           
C scaffold61|si       5189 AATATATTTTTTCTGAGAAGGTCATGAGTTGAACTGCTGTATACTTCCCC 5140

  scaffold18|si     991071 TCT-CAGTGGGAATAGTATTTATACCTATGGCCTGAAAGTGGGGCCCGGT 991119
                              -                 i i   i          i       i   
C scaffold61|si       5139 TCTTCAGTGGGAATAGTATTTGTGCCTGTGGCCTGAAAATGGGGCCTGGT 5090

  scaffold18|si     991120 TGGGTCAGGTGTACCAGTAGCTATCCTTGGCTCATGTAACTTGCCCCCAC 991169
                                    v          v                v   i        
C scaffold61|si       5089 TGGGTCAGGGGTACCAGTAGGTATCCTTGGCTCATGTCACTCGCCCCCAC 5040

  scaffold18|si     991170 AAATGGATTGATAAGGTGTCAATGCACACAAAAATATAAAACCTCCTGAG 991219
                           i      vi                    i                 v  
C scaffold61|si       5039 GAATGGAGCGATAAGGTGTCAATGCACACGAAAATATAAAACCTCCTCAG 4990

  scaffold18|si     991220 GAAAAAAGTAACCTCTGCTAGGAAAAAAATATGGTGTAGCATGTGACAAA 991269
                                            vv          v                 i  
C scaffold61|si       4989 GAAAAAAGTAACCTCTGGGAGGAAAAAAAGATGGTGTAGCATGTGACGAA 4940

  scaffold18|si     991270 GCGTAAGTGTTATGTGGAGAGAGGGGGTATTGTACAGAGGTTACTTTATT 991319
                                      ii             i  vv            i      
C scaffold61|si       4939 GCGTAAGTGTTGCGTGGAGAGAGGGGATAAAGTACAGAGGTTATTTTATT 4890

  scaffold18|si     991320 CAAAATATGGTGTAACTCTCCTT-TGTTCAATCTTTCTGATTTAGTTCCA 991368
                                                 v-    i        i          ii
C scaffold61|si       4889 CAAAATATGGTGTAACTCTCCTGATGTTTAATCTTTCCGATTTAGTTCTG 4840

  scaffold18|si     991369 CGTTGAACCCTTACGGTGCCATTCGTATGAACTGATGTGATGGTCCAAGG 991418
                                        i                     i              
C scaffold61|si       4839 CGTTGAACCCTTATGGTGCCATTCGTATGAACTGACGTGATGGTCCAAGG 4790

  scaffold18|si     991419 ATCACTTTCATACCGGCTTTCTGTTTTGCGGAGGATGCCATCTTTTTGCA 991468
                           v                                   i  i          
C scaffold61|si       4789 CTCACTTTCATACCGGCTTTCTGTTTTGCGGAGGATACCGTCTTTTTGCA 4740

  scaffold18|si     991469 GCAGTACTTTGTCACCGGGCTGGTAGTCCCAGTCGATGCAGGAGGCATTT 991518
                                                                  i         i
C scaffold61|si       4739 GCAGTACTTTGTCACCGGGCTGGTAGTCCCAGTCGATGCGGGAGGCATTC 4690

  scaffold18|si     991519 TCCCATCTTATGTTCTTATCTGTTTGCTTTTGTCTGTATTCCCCTATTTT 991568
                                v   i    i i         ii          v           
C scaffold61|si       4689 TCCCAGCTTGTGTTTTCATCTGTTTGTCTTTGTCTGTAGTCCCCTATTTT 4640

  scaffold18|si     991569 TGACCAGTCAGCAATGTAGGGGATGTCAAACAACATGTCCCTTCCAAAAA 991618
                                       i          i                        v 
C scaffold61|si       4639 TGACCAGTCAGCGATGTAGGGGACGTCAAACAACATGTCCCTTCCAAATA 4590

  scaffold18|si     991619 TAGCTACTCCTGGTGAGGGTATTAGTACTGTGTGATAGGTAGAGCAAACG 991668
                                i            v v i      i               i    
C scaffold61|si       4589 TAGCTGCTCCTGGTGAGGTTTTCAGTACTATGTGATAGGTAGAGCGAACG 4540

  scaffold18|si     991669 GCCCATGCGGCGTTTGTGAGAAAGTCAGTAATGTCACTCTCATTGACTGT 991718
                                      i                i            ii   i   
C scaffold61|si       4539 GCCCATGCGGCATTTGTGAGAAAGTCAGCAATGTCACTCTCGCTGATTGT 4490

  scaffold18|si     991719 ATTGGTCATATCTAAGTCAGCTGTGTGGAGCATTGCCATGATTGTTTGAT 991768
                             i  i   i  v vv    i    i       i                
C scaffold61|si       4489 ATCGGCCATGTCAATTTCAGTTGTGCGGAGCATCGCCATGATTGTTTGAT 4440

  scaffold18|si     991769 GCACCCGCTCGAGTATTGCGTTTGCTTGTGGGTTCCTGACATTGGTCGGC 991818
                                    i            ii          i      i    i   
C scaffold61|si       4439 GCACCCGCTTGAGTATTGCGTTCACTTGTGGGTTTCTGACACTGGTTGGC 4390

  scaffold18|si     991819 TTTTGCTTCAGACCATATGAATCACAGAGGGTCTCGAAGTGAAGTTTAAA 991868
                             vi                                              
C scaffold61|si       4389 TTACGCTTCAGACCATATGAATCACAGAGGGTCTCGAAGTGAAGTTTAAA 4340

  scaffold18|si     991869 TTCACTTCCGTTGCCATAGATAATGTATTGACTATGTGGGTAACAGCTAA 991918
                                   i    i i                  i         i     
C scaffold61|si       4339 TTCACTTCTGTTGTCGTAGATAATGTATTGACTACGTGGGTAACGGCTAA 4290

  scaffold18|si     991919 A-CAGGTCCTATTTATTATATAACCTACTGTTGCTGACGTCTCGTCAAAG 991967
                            -              v    v              i     i       
C scaffold61|si       4289 ACCAGGTCCTATTTATGATATTACCTACTGTTGCTGGCGTCTTGTCAAAG 4240

  scaffold18|si     991968 TAGGGTTGTTTGGTTATG-ACATGTGTGTCTTTGCTCCTTTGCCCCATTG 992016
                                 ii   v   -  -                           v   
C scaffold61|si       4239 TAGGGTCATTTTGTT-TGTACATGTGTGTCTTTGCTCCTTTGCCCCTTTG 4191

  scaffold18|si     992017 TACCCGTGGGAATATCAAGCTCCTGGAGCTGTGATACCGGCAACTCTACA 992066
                                                                 i           
C scaffold61|si       4190 TACCCGTGGGAATATCAAGCTCCTGGAGCTGTGATACCAGCAACTCTACA 4141

  scaffold18|si     992067 ATTTCGAACCAGCTTGTTGCGGGATTGCTCATTGTGACACACACAAAGTC 992116
                               i                    i v          i    ii     
C scaffold61|si       4140 ATTTTGAACCAGCTTGTTGCGGGATCGATCATTGTGACGCACATGAAGTC 4091

  scaffold18|si     992117 AATTTGTGTCTTGTCCTTGCCCTTGAGGGTTTACGGTCCTCTGAGGTCCA 992166
                                             v           v         v         
C scaffold61|si       4090 AATTTGTGTCTTGTCCTTTCCCTTGAGGGTGTACGGTCCTATGAGGTCCA 4041

  scaffold18|si     992167 CACATAATGCCTTCCGTGGGTTGGTGATTGCAAGTTTTGT 992206
                                    i  i  i          v             
C scaffold61|si       4040 CACATAATGTCTCCCATGGGTTGGTGCTTGCAAGTTTTGT 4001

Matrix = 20p43g.matrix
Kimura (with divCpGMod) = 7.73
Transitions / transversions = 2.30 (92/40)
Gap_init rate = 0.01 (20 / 1510), avg. gap size = 2.10 (42 / 20)


268 24.59 0.00 1.64 scaffold18|size1287306 992193 992254 (293363) scaffold129|size369745_(dbseq-nr_271)_[199302,205734]#LTR/Gypsy 1836 1896 (4537) m_b238s001i79 55498

  scaffold18|si     992193 ATTGCAAGTTTTGTTAAGAAACATGTGGGCGCACATACCACTCAAAACAC 992242
                            i   i  i v  i-  i  i    v         i     v  v     
  scaffold129|s       1836 ACTGCGAGCTATGC-AAAAAGCATGGGGGCGCACACACCACGCATAACAC 1884

  scaffold18|si     992243 TCTGGATTGCCG 992254
                            vi   v  i  
  scaffold129|s       1885 TGCGGAGTGTCG 1896

Matrix = 20p43g.matrix
Kimura (with divCpGMod) = 25.83
Transitions / transversions = 1.50 (9/6)
Gap_init rate = 0.02 (1 / 61), avg. gap size = 1.00 (1 / 1)


14000 9.75 0.73 0.21 scaffold18|size1287306 992207 994118 (291499) C scaffold133|size826974_(dbseq-nr_519)_[800995,807399]#LTR/Gypsy (1907) 4498 2577 m_b238s001i80 55499

  scaffold18|si     992207 TAAGAAACATGTGGGCGCACATACCACTCAAAACACTCTGGATTGCCGGA 992256
                                 i    v               i  v       i           
C scaffold133|s       4498 TAAGAAGCATGGGGGCGCACATACCACCCACAACACTCCGGATTGCCGGA 4449

  scaffold18|si     992257 AGTATGAATCCAATGGGACCCCAAAGCCAAGCTTCAAGAGAAAAAAACCA 992306
                                                 i     v         i           
C scaffold133|s       4448 AGTATGAATCCAATGGGACCCCGAAGCCTAGCTTCAAGGGAAAAAAACCA 4399

  scaffold18|si     992307 AATGGAACCTCTTGTGGACCAAAGAGACCTGCTTGAGGAGGAAATAGCTT 992356
                                 i     i      v i           i         i     v
C scaffold133|s       4398 AATGGAGCCTCTCGTGGACAAGAGAGACCTGCTCGAGGAGGAAGTAGCTA 4349

  scaffold18|si     992357 TGTGCAGCAATCTGCTAAAATTGACAAACTTACAAAGTCCAACAAGAAAA 992406
                             i     v   i        i           v   i            
C scaffold133|s       4348 TGCGCAGCTATCCGCTAAAATCGACAAACTTACCAAGCCCAACAAGAAAA 4299

  scaffold18|si     992407 TGAAATGGGCTATCAGCAAGAAGAAGCGTAAGCATCACAACATGAGTGAC 992456
                                i v                                          
C scaffold133|s       4298 TGAAACGCGCTATCAGCAAGAAGAAGCGTAAGCATCACAACATGAGTGAC 4249

  scaffold18|si     992457 AGTGATGATTCAGACTCATCCTGAGATGATGGGTTGGGGAGTACTAAGAA 992506
                                                                             
C scaffold133|s       4248 AGTGATGATTCAGACTCATCCTGAGATGATGGGTTGGGGAGTACTAAGAA 4199

  scaffold18|si     992507 ATTGTGTAGTAACATTGACTGTGATGACATGATCAACACCTATCTTAGTC 992556
                                       v     i   i         v                 
C scaffold133|s       4198 ATTGTGTAGTAAAATTGATTGTAATGACATGAACAACACCTATCTTAGTC 4149

  scaffold18|si     992557 CAATTAAAACTTCCCCACCTGCCAACATAACATTTTCTGATTCAAACAAT 992606
                            i                v      i                        
C scaffold133|s       4148 CGATTAAAACTTCCCCACGTGCCAATATAACATTTTCTGATTCAAACAAT 4099

  scaffold18|si     992607 GTCAGTTTGAATCCAGTACAAGACCTAGGAAATCTTCCAGCTGAACCAAC 992656
                               v          ii                   v   i         
C scaffold133|s       4098 GTCATTTTGAATCCAACACAAGACCTAGGAAATCTTGCAGTTGAACCAAC 4049

  scaffold18|si     992657 ACAGAGTGAAACAATAACCGAATCGTCGGACCCTGAACTGTCGGGTGACC 992706
                                          vi      i         i                
C scaffold133|s       4048 ACAGAGTGAAACAATTGCCGAATTGTCGGACCCCGAACTGTCGGGTGACC 3999

  scaffold18|si     992707 TTTTCAGTAGTGTGAACCCCCCCTTTGACAGGTAAAGAAGGACAGGTCAC 992756
                                 i          i    -                   vii     
C scaffold133|s       3998 TTTTCAATAGTGTGAACTCCCC-TTTGACAGGTAAAGAAGGAGGAGTCAC 3950

  scaffold18|si     992757 TACTGTAGTTGCCAAAGCATGTTTTCAAAAGACTGAAAATCTGGCCCGTA 992806
                                    v         i   v iv  v           ii       
C scaffold133|s       3949 TACTGTAGTAGCCAAAGCACGTTATTTAACGACTGAAAATCCAGCCCGTA 3900

  scaffold18|si     992807 AGAACCTCTAAAACTCTACATGGCATCGTACCAGTAACACAATCATCTGG 992856
                                v  v  v        v   i               i      vi 
C scaffold133|s       3899 AGAACATCGAACACTCTACAGGGCGTCGTACCAGTAACACGATCATCAAG 3850

  scaffold18|si     992857 ATCCTACTTGATAATGGATCTGATGGTTATCTCCTGTTCCATGCCAAAGG 992906
                                        i             v i   i    i    vv  i  
C scaffold133|s       3849 ATCCTACTTGATAGTGGATCTGATGGTGACCTCTTGTTTCATGAAAAGGG 3800

  scaffold18|si     992907 AACAGAGAAACACTTTCCCTACTTGACTAAGCAGGTGCCAAAGTCTTGGC 992956
                                                        i                    
C scaffold133|s       3799 AACAGAGAAACACTTTCCCTACTTGACTAGGCAGGTGCCAAAGTCTTGGC 3750

  scaffold18|si     992957 ACACGTCAAATGGGAGCTTCCTAACCAAAGGAAGGGGCAAAGTCAACTTG 993006
                            i                       v      v  i       i      
C scaffold133|s       3749 ATACGTCAAATGGGAGCTTCCTAACAAAAGGACGGAGCAAAGTTAACTTG 3700

  scaffold18|si     993007 AAGTTCTTTGAGTATTTGAACAGTAAGGAGTACTTAGTGACTCCAGGTGT 993056
                             i             ii               v            ii  
C scaffold133|s       3699 AAATTCTTTGAGTATTCAAACAGTAAGGAGTACGTAGTGACTCCAGACGT 3650

  scaffold18|si     993057 AGTAGAATACGATAAGAAGAAGATGATCAAGCCAGTGTTTGACCTCATTC 993106
                            i    i  i           ii   i                       
C scaffold133|s       3649 AATAGAGTATGATAAGAAGAAAGTGACCAAGCCAGTGTTTGACCTCATTC 3600

  scaffold18|si     993107 TTGGATGTAAGACCATGAAAGAGCTTGGAATTGTTCTAGATTTTTGAACA 993156
                                     i        v     i                  i     
C scaffold133|s       3599 TTGGATGTAAAACCATGAACGAGCTCGGAATTGTTCTAGATTTTCGAACA 3550

  scaffold18|si     993157 AAAGAAATTACCATTGACCTTGTCATTTTTCCAATGAGAGATGTCCATTG 993206
                                              vv     v  v               v  v 
C scaffold133|s       3549 AAAGAAATTACCATTGACCAAGTCATATTGCCAATGAGAGATGTCAATAG 3500

  scaffold18|si     993207 TCTGACCACATATCTAACCTGGATAAAGCCTGGGGTGGTCAACAACAGCA 993256
                                   v  -  -          i        v  -            
C scaffold133|s       3499 TCTGACCAAAT-TC-AACCTGGATAGAGCCTGGGCTG-TCAACAACAGCA 3453

  scaffold18|si     993257 TGGCAAACAAACCGCAA----TGCAGGAAGCGACACAACAGGTAGTTAAA 993302
                                  ii        ----i               i i    i     
C scaffold133|s       3452 TGGCAAATGAACCGCAAAGTACGCAGGAAGCGACACAGCGGGTAATTAAA 3403

  scaffold18|si     993303 ATCCTAGATGCAAATTATAAAAAGGCAGATCTCCAATCAATTGTTAGCAC 993352
                                               i        i                    
C scaffold133|s       3402 ATCCTAGATGCAAATTATAAGAAGGCAGACCTCCAATCAATTGTTAGCAC 3353

  scaffold18|si     993353 CA--TGTACTCACCTTAGTCACCATGACCAAAACTCGTTACTGGAGTTGC 993400
                             --                v   v              i        i 
C scaffold133|s       3352 CAATTGTACTCACCTTAGTCTCCAAGACCAAAACTCGTTGCTGGAGTTAC 3303

  scaffold18|si     993401 TCACAGAATTTGAGGAACTTTTTGAAGGAACACTAGGTGATTGGAACACA 993450
                                i v                 v                        
C scaffold133|s       3302 TCACAAATTTTGAGGAACTTTTTGATGGAACACTAGGTGATTGGAACACA 3253

  scaffold18|si     993451 GAGTCTGTGTCCCTTGAACTCAAGGAAGGCGCAAAGCCATATCATGGT-A 993499
                              i        i       i  i  i                    i- 
C scaffold133|s       3252 GAGCCTGTGTCCTTTGAACTTAAAGAGGGCGCAAAGCCATATCATGGCAA 3203

  scaffold18|si     993500 GGCATACCCAGTACCCAAATCGCATAAAGAAAGGACCCTTAAAGATATGA 993549
                                          v     v ii       vi  iv i     vv   
C scaffold133|s       3202 GGCATACCCAGTACCAAAATCTCGCAAAGAAACAACTATCAAAGAATTGA 3153

  scaffold18|si     993550 ATCGATTTTGCAGACTGGGAGTGTTAGAGTTTCAGCCCGAATCGGAATGG 993599
                             v    v   iiv         v                i         
C scaffold133|s       3152 ATAGATTATGCGACCTGGGAGTGGTAGAGTTTCAGCCCGAGTCGGAATGG 3103

  scaffold18|si     993600 GTGTCACCATCATTTATCACTGCAAAG-AAGATGGAACTGTATGTTTTCT 993648
                            i                         -    i         i i     
C scaffold133|s       3102 GCGTCACCATCATTTATCACTGCAAAGCAAGACGGAACTGTACGCTTTCT 3053

  scaffold18|si     993649 CACTGATTTTAGAGAAGTAAAGAA--GACTAGTCAGAACACGGTTTCCAT 993696
                                       i        v  --            vi v        
C scaffold133|s       3052 CACTGATTTTAGGGAAGTAAATAAACGACTAGTCAGAAAGCCGTTTCCAT 3003

  scaffold18|si     993697 TACCC-AAATCAGTACAGTCCTGCAAGAGCTAGAAGGATTTACCTATGCT 993745
                                -             i                              
C scaffold133|s       3002 TACCCAAAATCAGTACAGTTCTGCAAGAGCTAGAAGGATTTACCTATGCT 2953

  scaffold18|si     993746 ACAACCCTAGATTTAAACATGGGTTATTATACCATTGGATTGGACCCCAA 993795
                                   i                           i       ii    
C scaffold133|s       2952 ACAACCCTGGATTTAAACATGGGTTATTATACCATTAGATTGGATTCCAA 2903

  scaffold18|si     993796 TTCATCCAAAATATGTACCCTCATTTTTCCATGGGGCAAGTAATCTTACC 993845
                                                      i              v       
C scaffold133|s       2902 TTCATCCAAAATATGTACCCTCATTTTCCCATGGGGCAAGTATTCTTACC 2853

  scaffold18|si     993846 TCTGGTTACCAATGGGCATCGCTGGTTCACCAGACATCTTTCAAGCAAAA 993895
                            vi i  i           i              i  i            
C scaffold133|s       2852 TACGATTGCCAATGGGCATTGCTGGTTCACCAGATATTTTTCAAGCAAAA 2803

  scaffold18|si     993896 ATGTCATTACTAATGGTAGCCTTAGAGTTCATAAGAGCTTACCTTGAGGA 993945
                                 vi                     ii                v  
C scaffold133|s       2802 ATGTCAACACTAATGGTAGCCTTAGAGTTTGTAAGAGCTTACCTTGATGA 2753

  scaffold18|si     993946 TTTGTTATGCATCACAAAGGCAAATCTGGAAGACCACCTTCATGAACTGA 993995
                                                                   v ii  i   
C scaffold133|s       2752 TTTGTTATGCATCACAAAGGCAAATCTGGAAGACCACCTTGACAAATTGA 2703

  scaffold18|si     993996 AAATGGAGCATACCAGACTACGC---GCAGGCTTGCAAATAAACACCCAA 994042
                                 v  v      ii     ---  i       i   v   i     
C scaffold133|s       2702 AAATGGTGCTTACCAGGTTACGCGAGGCGGGCTTGCGAATCAACGCCCAA 2653

  scaffold18|si     994043 AAATCGTCTTTCTGTGCCAAAGAAACTGAATATCTAGGTTATACCCTCAC 994092
                                              v         i   i                
C scaffold133|s       2652 AAATCGTCTTTCTGTGCCATAGAAACTGAGTATTTAGGTTATACCCTCAC 2603

  scaffold18|si     994093 ATGAACAGGGATTAAACGTCAAAAAA 994118
                            i               vv  i  i 
C scaffold133|s       2602 ACGAACAGGGATTAAACCACAGAAGA 2577

Matrix = 20p43g.matrix
Kimura (with divCpGMod) = 8.98
Transitions / transversions = 1.78 (119/67)
Gap_init rate = 0.01 (11 / 1911), avg. gap size = 1.64 (18 / 11)


15283 22.32 3.74 1.31 scaffold18|size1287306 992649 996288 (289329) scaffold171|size496807_(dbseq-nr_295)_[215868,222163]#LTR/Gypsy 2231 5957 (339) m_b238s001i81 55500

  scaffold18|si     992649 GAACCAACACAGAGTGAAACAATAACCGAATCGTCGGACCCTGAACTGTC 992698
                               --           i i   vi          i     i        
  scaffold171|s       2231 GAAC--ACACAGAGTGAGATAATTGCCGAATCGTCAGACCCCGAACTGTC 2278

  scaffold18|si     992699 GGGTGACCTTTTCAGTAGTGTGAACCCCCCCTTTGACAGGTAAA--GAAG 992746
                                v i  i   i          v ii    ii v  vi   --  v 
  scaffold171|s       2279 GGGTGCCTTTCTCAATAGTGTGAACACTTCCTTCAAAAGTCAAACAGACG 2328

  scaffold18|si     992747 GACAGGTCACTACTGTAGTTGCCAAAGCATG-----TTTTCAAAAGACTG 992791
                             vii     v        v           -----ii  -- ivi    
  scaffold171|s       2329 GAAGAGTCACAACTGTAGTAGCCAAAGCATGGCATACCTT--AGCAACTG 2376

  scaffold18|si     992792 AAAATCTGGCCCGTA-AGAACCTCTAAAACTCTACATGGCATCGTACCAG 992840
                                 -ii iivi -    v v v  v     ivivi vi i i  i  
  scaffold171|s       2377 AAAATC-AACTTCCACAGAAGCACGAACACTCTGGGAAGAGTTGCACTAG 2425

  scaffold18|si     992841 TAACACAATCATCTGGATCCTACTTGATAATGGATCTGATGGTTATCTCC 992890
                                v i  v  vi i        v   i             v ii vv
  scaffold171|s       2426 TAACAAAGTCCTCAAGGTCCTACTTCATAGTGGATCTGATGGTGACTTGA 2475

  scaffold18|si     992891 TGTTCCATGCCAAAGGAACAGAGAAACACTTTCCCTACTTGACTAAGCAG 992940
                                    vv  i      vvv vi  i  i         v   i    
  scaffold171|s       2476 TGTTCCATGAAAAGGGAACATCCATGCATTTCCCCTACTTGCCTAGGCAG 2525

  scaffold18|si     992941 GTGCCAAAGTCTTGGCACACGTCAAATGGGAGCTTCCTAACCAAAGGAAG 992990
                                   v i      i     i   i  ii         v        
  scaffold171|s       2526 GTGCCAAATTTTTGGCATACGTCGAATAGGGACTTCCTAACAAAAGGAAG 2575

  scaffold18|si     992991 GGGCAAAGTCAACTTGAAGTTCTTTGAGTATTTGAACAGTAAGGAGTACT 993040
                            i  i i  i   i vv-   i   - v    iv     i        ii
  scaffold171|s       2576 GAGCGAGGTTAACCTTC-GTTTTTT-ATTATTCCAACAGCAAGGAGTATC 2623

  scaffold18|si     993041 TAGTGACTCCAGGTGTAGTAGAATACGATAAGAAGAAGATGATCAAGCCA 993090
                            i  i  v    ii  v  i     i                i       
  scaffold171|s       2624 TGGTAACACCAGACGTTGTGGAATATGATAAGAAGAAGATGACCAAGCCA 2673

  scaffold18|si     993091 GTGTTTGACCTCATTCTTGGATGTAAGACCATGAAAGAGCTTGGAATTGT 993140
                           i    -       v      v     v            i v        
  scaffold171|s       2674 ATGTT-GACCTCAATCTTGGTTGTAATACCATGAAAGAGTTAGGAATTGT 2722

  scaffold18|si     993141 TCTAGATTTTTGAACAAAAGAAATTACCATTGACCTTGTCATTTTTCCAA 993190
                                     ii         i  v  v     ivvi        v    
  scaffold171|s       2723 TCTAGATTTTCAAACAAAAGAGATAACAATTGATGACGTCATTTTGCCAA 2772

  scaffold18|si     993191 TGAGAGATGTCCATTGTCTGACCACATATCTAACC-TGGATAAAGCCTGG 993239
                               i  ii  vi v       i vi ---i   v-    v         
  scaffold171|s       2773 TGAGGGACATCAGTAGTCTGACTAAGT---CAACAATGGAAAAAGCCTGG 2819

  scaffold18|si     993240 GGTGGTCAACAACAGCATGGCAAACAAACC--GCA--ATGCAGGAAGCGA 993285
                            v  - v         v     v ii    -- i --     i       
  scaffold171|s       2820 GCTG-TGAACAACAGCTTGGCACATGAACCCAGTAGTATGCAAGAAGCGA 2868

  scaffold18|si     993286 CACAACAGGTAGTTAAAATCCTAGATGCAAATTATAAAAAGGCAGATCTC 993335
                            v  ivii  i  iv v           v  v   i    i     i   
  scaffold171|s       2869 CTCAGAGAGTGGTCCATATCCTAGATGCTAAATATGAAAAAGCAGACCTC 2918

  scaffold18|si     993336 CAATCAATTGTTAGCACCA--TGTACTCACCTTAGTCACCATGACCAAAA 993383
                                 i       i    --                v   v        
  scaffold171|s       2919 CAATCAGTTGTTAGTACCAACTGTACTCACCTTAGTCTCCAAGACCAAAA 2968

  scaffold18|si     993384 CTCGTTACTGGAGTTGCTCACAGAATTTGAGGAACTTTTTGAAGGAACAC 993433
                            vv      i     i       v  --              v       
  scaffold171|s       2969 CAAGTTACTAGAGTTACTCACAGTAT--GAGGAACTTTTTGATGGAACAC 3016

  scaffold18|si     993434 TAGGTGATTGGAACACAGAGTCTGTGTCCCTTGAACTCAAGGAAGGCGCA 993483
                                              vi i  v     v     v           v
  scaffold171|s       3017 TAGGTGATTGGAACACAGACCCCGTCTCCCTAGAACTGAAGGAAGGCGCT 3066

  scaffold18|si     993484 AAGCCATATCATGGTAGGC-ATACCCAGTACCCAAATCGCATAAAGAAAG 993532
                                         iv i -  v      i  v  ivii  i       v
  scaffold171|s       3067 AAGCCATATCATGGCCGACCATTCCCAGTGCCAAAGATACACAAAGAAAC 3116

  scaffold18|si     993533 GACCCTTAAAGATATGAATCGATTTTGCAGACTGGGAGTGTTAGAGTTTC 993582
                           v ivv i     vv     v ii i  iii      i  i          
  scaffold171|s       3117 CATAATCAAAGAATTGAATAGGCTCTGTGAACTGGGGGTATTAGAGTTTC 3166

  scaffold18|si     993583 AGCCCGAATCGGAATGGGTGTCACCATCATTTATCACTGCAAAGAAGATG 993632
                               i v   i       i      vv       v ivv    i     i
  scaffold171|s       3167 AGCCTGCATCAGAATGGGCGTCACCCACATTTATAATACCAAAAAAGATA 3216

  scaffold18|si     993633 GAACTGTATGTTTTCTCACTGATTTTAGAGAAGTAAAGAA--GACTAGTC 993680
                           iv      i i   v  v          i        v  -- i     i
  scaffold171|s       3217 ACACTGTACGCTTTATCTCTGATTTTAGGGAAGTAAATAAACGGCTAGTT 3266

  scaffold18|si     993681 AGAACACGGTTTCCATTACCCAAA-TCAGTACAGTCCTGCAAGAGCTAGA 993729
                             i v  v                -          vi        i    
  scaffold171|s       3267 AGGAAACCGTTTCCATTACCCAAAATCAGTACAGTGTTGCAAGAGTTAGA 3316

  scaffold18|si     993730 AGGATTTACCTATGCTACAACCCTAGATTTAAACATGGGTTATTATACCA 993779
                                 i  i v   i   i    v                 i  i    
  scaffold171|s       3317 AGGATTCACTTTTGCCACAGCCCTTGATTTAAACATGGGTTACTACACCA 3366

  scaffold18|si     993780 TTGGATTGGACCCCAATTCATCCAAAATATGTACCCTCATTTTTCCATGG 993829
                            vv       iv ii  v          v  i   v       i  v   
  scaffold171|s       3367 TACGATTGGATACTGATGCATCCAAAATCTGCACCATCATTTTCCCTTGG 3416

  scaffold18|si     993830 GGCAAGTAATCTTACCTCTGGTTACCAATGGGCATCGCTGGTTCACCAGA 993879
                             v     v  v  i  iv i     i     i  i  v     v  v  
  scaffold171|s       3417 GGAAAGTACTCATATCTTAGATTACCGATGGGTATTGCAGGTTCTCCCGA 3466

  scaffold18|si     993880 CATCTTTCAAGCAAAAATGTCATTACTAATGGTAGCCTTAGAGTTCATAA 993929
                                    i            v i        v            i  v
  scaffold171|s       3467 CATCTTTCAGGCAAAAATGTCAGTGCTAATGGTTGCCTTAGAGTTCGTAC 3516

  scaffold18|si     993930 GAGCTTACCTTGAGGATTTGTTATGCATCACAAAGGCAAATCTGGAAGAC 993979
                           i i    i  v  v i    i v        v i     i      v   
  scaffold171|s       3517 AAACTTATCTGGATGGTTTGCTTTGCATCACCAGGGCAAGTCTGGATGAC 3566

  scaffold18|si     993980 CACCTTCATGAACTGAAAATGGAGCATACCAGACTACG---CGCAGGCTT 994026
                                vv  v vi i iiv   vi v         i  ---  ii     
  scaffold171|s       3567 CACCTAGATCATTTAAGGTTGGTACTTACCAGACTGCGAGACGTGGGCTT 3616

  scaffold18|si     994027 GCAAATAAACACCCAAAAATCGTCTTTCTGTGCCAAAGAAACTGAATATC 994076
                            vi i v       v      ivvv  i     iiv   i  v       
  scaffold171|s       3617 GAGAGTCAACACCCCAAAATCAAAGTTTTGTGCTGTAGAGACAGAATATC 3666

  scaffold18|si     994077 TAGGTTATACCCTCACATGAACAGGGATTAAAC----GTCAAAAAATGT- 994121
                            i  v    ivi v  vv i  v  v  v  i ---- i    v  v  -
  scaffold171|s       3667 TGGGATATATATTAACCAGGACTGGCATAAAGCCACAGCCAAACAAAGTA 3716

  scaffold18|si     994122 CAA---------------AGACCTCC---ATAAGT--------TCC---- 994141
                              --------------- v   v  --- i    --------   ----
  scaffold171|s       3717 CAAGCGATACTCGCAATCACACCGCCAAAACAAGTCAAAGACCTCCGTAG 3766

  scaffold18|si     994142 -----TGGGCATGGTCCAGTATTATAGAGATCTTTTGGCCAGATGCAGCG 994186
                           -----                i      v      v   v   i i  i 
  scaffold171|s       3767 GTTCCTGGGCATGGTCCAGTACTATAGATATCTTTGGGCAAGACGTAGTG 3816

  scaffold18|si     994187 AAGTGTTTGCCCCACTCACCCCTACTGGTAGGAGAGTGTGGTTACACCAA 994236
                             i  i           i  i - i                 i i  i  
  scaffold171|s       3817 AAATGCTTGCCCCACTCGCCTC-ATTGGTAGGAGAGTGTGGTCATACTAA 3865

  scaffold18|si     994237 TGTCACCAGAGCAAATAAAACAAAGAAACGTCCATGGTACTGGGACACCG 994286
                           v       i   v  v     v  i  i  v  v     i     ---i 
  scaffold171|s       3866 AGTCACCAAAGCCAAGAAAACCAAAAAGCGACCTTGGTATTGGGA---TG 3912

  scaffold18|si     994287 AGA---ATCAAAAAGCATTCGATGACGTAA-------------------- 994313
                             i--- i    v      i   i      --------------------
  scaffold171|s       3913 AGGTACACCAAATAGCATTTGATAACGTAAAAGCTGCTATCGCTAAAGAT 3962

  scaffold18|si     994314 ----CCTTAGCCTATCCCAATTATTCAAGGGAATTTGAGATATACACGGA 994359
                           ----i             i         v         i        v  
  scaffold171|s       3963 GTAGTCTTAGCCTATCCCGATTATTCAATGGAATTTGAAATATACACTGA 4012

  scaffold18|si     994360 TGCCTTGTCTAAACAACTTGGATCAG---TTACCCAGGGTAATAGGCCCC 994406
                               vi               v    ---    i          -     
  scaffold171|s       4013 TGCCGCGTCTAAACAACTTGGTTCAGTGATTACTCAGGGTAATA-GCCCC 4061

  scaffold18|si     994407 TTGCATTTTTCAGCAGGAAACCACCTATGGCACAAGAGAAATACAGCGTG 994456
                            i  iv i     ii i    iii  i  i i   v i  i     i   
  scaffold171|s       4062 TCGCGATCTTCAGTGGAAAACTGTCTGTGACGCAACAAAAGTACAGTGTG 4111

  scaffold18|si     994457 ACC-AACTTGAACTACTGGCCATAGTGGAAACACTGAAAGAGTTCAAAGG 994505
                              -  v  v  i        v       i     v  i           
  scaffold171|s       4112 ACCGAAATTTAATTACTGGCCCTAGTGGAGACACTTAAGGAGTTCAAAGG 4161

  scaffold18|si     994506 CATGTTGTGGGGACAAAGATTAAAAGTCTATACAGACCACAAAAATCTAA 994555
                              ii           vi v    i              i  i  ii   
  scaffold171|s       4162 CATACTGTGGGGACAACAAATAAAGGTCTATACAGACCATAAGAACTTAA 4211

  scaffold18|si     994556 TCCAGGACACACCCGGATTGACCTCTGACCATGTCTACCAATGGAGATTG 994605
                               i  ii v ii---  i          iv     iiiv        i
  scaffold171|s       4212 TCCAAGATGCCCTT---TTAACCTCTGACCGAGTCTATTGCTGGAGATTA 4258

  scaffold18|si     994606 CTCCTCGAGGAGTTCGGCCCCGAAATTGTTTACATCAAAGACACACATAG 994655
                           i v  i  i    vi  i           vi    v    i  iv    i
  scaffold171|s       4259 TTACTTGAAGAGTATGGTCCCGAAATTGTGCACATAAAAGGCATCCATAA 4308

  scaffold18|si     994656 CACTGTTGCCAATGCCATCTCTCGCTCAGACATCGGGCCTGTTCCAAG-T 994704
                              v     ii             v ii   -  v  i iivi     - 
  scaffold171|s       4309 CACGGTTGCTGATGCCATCTCTCGATTGGAC-TCCGGTCCAACCCAAGAT 4357

  scaffold18|si     994705 GAGCATGAAAACTGGATGATGCTTACAAAATGCTGGTATCACTACAC--- 994751
                             vv i vv  i       i i i             i         ---
  scaffold171|s       4358 GACAACGCCAATTGGATGACGTTCACAAAATGCTGGTGTCACTACACTGA 4407

  scaffold18|si     994752 -CATGAAGAGAGTGCAATTGACACCTCTGCATACCAAGAGGAAATGAATA 994800
                           -  i v vvi     viviii   i    vvi       iiiv  v   v
  scaffold171|s       4408 GCACGCATCAAGTGCTGACAGCACTTCTGACCACCAAGAAAGTATTAATC 4457

  scaffold18|si     994801 TGGTATTTGCAAACAGCAGGGGAGAAGATGTATTCTACCCGTTAACAGTA 994850
                              ii     v  iv    v iv         v i     i        i
  scaffold171|s       4458 TGGCGTTTGCTAATTGCAGCGACGAAGATGTAATTTACCCATTAACAGTG 4507

  scaffold18|si     994851 CGAGAGATTGCAGAAGCACAAAAGCTTGATGCCAA------AGATGCT-- 994892
                           vii ii      v    v  i v viv    -   ------   v   --
  scaffold171|s       4508 AAGGGAATTGCACAAGCCCAGACGACAGATG-CAACTTTGCAGAAGCTTC 4556

  scaffold18|si     994893 ---GAAA-GATCAGTACTCGACACAATTGGTCGAAAATACAGAACTCCTG 994938
                           ---  v -  iv    i  v  v     i  v  ii     v vi vi i
  scaffold171|s       4557 GTAGACATGACAAGTATTCCACTCAATTAGTGGAGGATACACATTTGTTA 4606

  scaffold18|si     994939 TGCAAGGATAGAAAAAAATGATCATTCCAAAAGATCTTCAACACCGTGCA 994988
                             i      i --v ii   i    i  v    vv      v ii v   
  scaffold171|s       4607 TGTAAGGATGG--TAGGATGGTCATCCCCAAAGCACTTCAAAATTGAGCA 4654

  scaffold18|si     994989 GTTAGTTGGTACCACCACTGTCTACAGCACCCTGGACACACTAGACTCAA 995038
                                i     i       iii i     i   i      vvv v  i  
  scaffold171|s       4655 GTTAGCTGGTATCACCACTACTTGCAGCATCCTAGACACAGACGTCTTAA 4704

  scaffold18|si     995039 AGATACCCTTCATGATGTGATGTACTGGAAAGGTATGCAAAATACCGTCC 995088
                              v  vi v  i vi ii     i            ii ii   ii   
  scaffold171|s       4705 AGAGACGTTGCACGCCGCAATGTATTGGAAAGGTATGTGAGGTACTATCC 4754

  scaffold18|si     995089 ATAAATATGTCAAAAGCTGTCATGCATGCCAAGTCAACAAGAGGCATAAG 995138
                            vvv i         i    ii ii   i           iv i  i   
  scaffold171|s       4755 AATCACATGTCAAAAACTGTTGTATATGTCAAGTCAACAAATGACACAAG 4804

  scaffold18|si     995139 CATAAGTATGGGAAACTCCCTACTAAGATCGCCATCACAAACCCTTGGGA 995188
                             i     i            i     v i i                  
  scaffold171|s       4805 CACAAGTACGGGAAACTCCCTGCTAAGCTTGTCATCACAAACCCTTGGGA 4854

  scaffold18|si     995189 AGTACTATGTGTGGACCTAATAGGCCCGTACACAATCAAAGGTAAAGATG 995238
                           i ivii            v  v  v  i     vv               
  scaffold171|s       4855 GGCCTCATGTGTGGACCTTATTGGACCATACACCCTCAAAGGTAAAGATG 4904

  scaffold18|si     995239 GGACAGTAATTGATTTCATGTGTCTGACTATGATTAATCCAGCTTCCAGC 995288
                                 v    i i  i        v        i           i  i
  scaffold171|s       4905 GGACAGAAATTAACTTTATGTGTCTTACTATGATCAATCCAGCTTCTAGT 4954

  scaffold18|si     995289 TGGTTTGAAATAGTTGAACTGTTGGTAATCAGTGAGGTGATTATTCCCCT 995338
                                    i    v      ii     i  vv  v i i   i    vi
  scaffold171|s       4955 TGGTTTGAAGTAGTAGAACTGCCGGTAACCACAGATGCGGTTACTCCCAC 5004

  scaffold18|si     995339 GGATACAAAAAGGCGTAAGGGCAAAAAGGACCATGAGGAACCTTAGTTAG 995388
                                 v   i   iv       vv   ivi   ivvi v  vv i   v
  scaffold171|s       5005 GGATACTAAAGGGCAAAAGGGCACTAAGACTCATACCAATCCAAAATTAC 5054

  scaffold18|si     995389 CATACTTTGATAAGTCATCAGCAATGATCAGCAACTTAGTGAACAAGACC 995438
                                     i  i     v        v  i  i        i     i
  scaffold171|s       5055 CATACTTTGACAAATCATCTGCAATGATAAGTAATTTAGTGAATAAGACT 5104

  scaffold18|si     995439 TGGTTTAGTAGGTATCCACATTGTCAATACATAATTTATGTCGATGGAAG 995488
                                   iv v       i            v       v i       
  scaffold171|s       5105 TGGTTTAGCCGTTATCCACGTTGTCAATACATTATTTATGACAATGGAAG 5154

  scaffold18|si     995489 CAAATTCGACCGTCACTTCAAAGCCCTTTGTGAGTCATATGGGATCACGA 995538
                            i     i v v      ii         v   i             v v
  scaffold171|s       5155 CGAATTCAAACTTCACTTTGAAGCCCTTTCTGAATCATATGGGATCAAGC 5204

  scaffold18|si     995539 GTAAGCCTTCCAGTGTCAAGAATCCTCAAGCGAATGCTATTCTAGAACGA 995588
                                  vv             i  v    i         v  i  i  i
  scaffold171|s       5205 GTAAGCCAACCAGTGTCAAGAACCCACAAGTGAATGCTATACTGGAGCGG 5254

  scaffold18|si     995589 GTGCACCAGGTGA-TACCATCTATGCTCCGAACAGCTGAAATAGACATGG 995637
                                i  i  i -   ii- v        v  vi     v         
  scaffold171|s       5255 GTGCATCAAGTAATTACTG-CAATGCTCCGCACTACTGAACTAGACATGG 5303

  scaffold18|si     995638 CCCCTTCAGTA-GAGCCAAGTGATATAGATACGCTCATGACAAATGTCAC 995686
                             vv v     -v    -i    i      i  i  v i iv    ivi 
  scaffold171|s       5304 CCAATACAGTATTAGCC-GGTGACATAGATGCGTTCCTAATCAATGCAGC 5352

  scaffold18|si     995687 TTGGG-CCATTCGCTCAACTTACCATACAGTACCAAAAGCCTCCCCAGGC 995735
                           v    -                           i               i
  scaffold171|s       5353 ATGGGACCATTCGCTCAACTTACCATACAGTACTAAAAGCCTCCCCAGGT 5402

  scaffold18|si     995736 GCAGCCATTTTTGGATGGGACGTGTTGTTTGACATTCCCTTCTTGACCGA 995785
                                v        vv     i       iv  i        i vi i  
  scaffold171|s       5403 GCAGCAATTTTTGGCAGGGACATGTTGTTCTACGTTCCCTTCCTTGCTGA 5452

  scaffold18|si     995786 CTGGAATTAAATTGGAGAAAATAGGCAACACCAAACAGACAAAGACACAG 995835
                                  v    v      v                v   vvvi    ii
  scaffold171|s       5453 CTGGAATAAAATAGGAGAACATAGGCAACACCAAACTGACCTCAACACGA 5502

  scaffold18|si     995836 CATGGGAAAATTGCTTACCTTGTGATTGGGACTACAAAATTGGTGATCAA 995885
                           iiii       i   i  viii         i  i   i           
  scaffold171|s       5503 TGCAGGAAAATCGCTCACGCCATGATTGGGATTATAAAGTTGGTGATCAA 5552

  scaffold18|si     995886 GTACTTCTTAGTAAAGATGGTATACTCCACAAAAGTGAAAGCAGGTATGA 995935
                                      v           v v ii   ivvv  i  iv       
  scaffold171|s       5553 GTACTTCTTAGAAAAGATGGTATCCACTGCAAGTCAGAGAGTCGGTATGA 5602

  scaffold18|si     995936 AAGTGATCCTTGGACTATCACAACAGTTCATACAAATGGGACCATCAGGA 995985
                                                 i vi      ii        i      i
  scaffold171|s       5603 AAGTGATCCTTGGACTATCACAGCTATTCATATGAATGGGACTATCAGGG 5652

  scaffold18|si     995986 TTCAACGCAGAACAAAATC----AGATTGAATATTCGAAGAGTTACACCC 996031
                                   i v        ----v    i     iv       i   -  
  scaffold171|s       5653 TTCAACGCGGTACAAAATCTGAACGATTAAATATCAGAAGAGTCACA-CC 5701

  scaffold18|si     996032 TTTTTTAACAACCAAATGTAAACCAA-A--AATCGTATCCGTTTTCAAAA 996078
                                    v v  i iv -      - --  v i i ivv    i vi-
  scaffold171|s       5702 TTTTTTAACCAGCAGACTT-AACCAATATTAAGCATGTTATTTTTTATG- 5749

  scaffold18|si     996079 ACTG-CATCTCCCTCTTC-AAAC-AACACTTACTTGTT-GCATATATTTA 996124
                           --  -             - v  -         viv  -   i i v i-
  scaffold171|s       5750 --TGTCATCTCCCTCTTCTACACAAACACTTACGCTTTAGCACACAGTC- 5796

  scaffold18|si     996125 ACAGACGCTTTAGTTTGT---TATAGTTACTCTCATGAGAAAACTTTTTT 996171
                                 vi          ---  v  vv ----    -  v  i      
  scaffold171|s       5797 ACAGACTTTTTAGTTTGTACATAAAGAGA----CATG-GATAATTTTTTT 5841

  scaffold18|si     996172 CACCTAAAGACAATTAGGTTTTTTGTTCCGTTTTT-----ACCTGATACT 996216
                            vii  --------i         vii iv     -----v      v  
  scaffold171|s       5842 CCTTTA--------CAGGTTTTTTCCCCTCTTTTTTTTCACCCTGATCCT 5883

  scaffold18|si     996217 CCATACATGGGGGCGAGTGAAATAGGCCAAGAATCAGCCCATT--TTTGT 996264
                               v i             v  v         i vi  --  --     
  scaffold171|s       5884 CCATTCGTGGGGGCGAGTGACATTGGCCAAGAACCTACC--TTAATTTGT 5931

  scaffold18|si     996265 ACC--CATTGGTAGCATTCTCAGGAC 996288
                              --     i  v v  v i  v  
  scaffold171|s       5932 ACCCTCATTGATACCCTTATTAGTAC 5957

Matrix = 20p43g.matrix
Kimura (with divCpGMod) = 25.56
Transitions / transversions = 1.35 (461/341)
Gap_init rate = 0.03 (93 / 3639), avg. gap size = 1.99 (185 / 93)


15802 9.75 3.30 0.78 scaffold18|size1287306 994109 996352 (289265) C scaffold133|size826974_(dbseq-nr_519)_[800995,807399]#LTR/Gypsy (3859) 2546 247 m_b238s001i82 55501

  scaffold18|si     994109 CGTCAAAAAATGTCAAAGACCTCCATAAGTTCCTGGGCATGGTCCAGTAT 994158
                             i i                   i                         
C scaffold133|s       2546 CGCCGAAAAATGTCAAAGACCTCCGTAAGTTCCTGGGCATGGTCCAGTAT 2497

  scaffold18|si     994159 TATAGAGATCTTTTGGCCAGATGCAGCGAAGTGTTTGCCCCACTCACCCC 994208
                                        v   v   i     i     i              i 
C scaffold133|s       2496 TATAGAGATCTTTGGGCAAGACGCAGCAAAGTGCTTGCCCCACTCACCTC 2447

  scaffold18|si     994209 TACTGGTAGGAGAGTGTGGTTACACCAATGTCACCAGAGCAAATAAAACA 994258
                           -                   i       v           v     i  i
C scaffold133|s       2446 -ACTGGTAGGAGAGTGTGGTCACACCAAGGTCACCAGAGCCAATAAGACG 2398

  scaffold18|si     994259 AAGAAACGTCCATGGTACTGGGACACCGAGAATCAAAAAGCATTCGATGA 994308
                                                     v viv                   
C scaffold133|s       2397 AAGAAACGTCCATGGTACTGGGACACGGTACATCAAAAAGCATTCGATGA 2348

  scaffold18|si     994309 CGTAA------------------------CCTTAGCCTATCCCAATTATT 994334
                                ------------------------i             i      
C scaffold133|s       2347 CGTAAAGACTACAATTGCCAAGGATGTAGTCTTAGCCTATCCCGATTATT 2298

  scaffold18|si     994335 CAAGGGAATTTGAGATATACACGGATGCCTTGTCTAAACAACTTGGATCA 994384
                                              i  v       i                   
C scaffold133|s       2297 CAAGGGAATTTGAGATATATACTGATGCCTCGTCTAAACAACTTGGATCA 2248

  scaffold18|si     994385 GTTA---CCCAGGGTAATAGGCCCCTTGCATTTTTCAGCAGGAAACCACC 994431
                               ---    i                 i                iii 
C scaffold133|s       2247 GTTATCACCCAAGGTAATAGGCCCCTTGCGTTTTTCAGCAGGAAACTGTC 2198

  scaffold18|si     994432 TATGGCACAAGAGAAATACAGCGTGACCAA-CTTGAACTACTGGCCATAG 994480
                           v ii  i   v                ii -                   
C scaffold133|s       2197 AACAGCGCAACAGAAATACAGCGTGACTGAGCTTGAACTACTGGCCATAG 2148

  scaffold18|si     994481 TGGAAACACTGAAAGAGTTCAAAGGCATGTTGTGGGGACAAAGATTAAAA 994530
                                                                      v      
C scaffold133|s       2147 TGGAAACACTGAAAGAGTTCAAAGGCATGTTGTGGGGACAAAGTTTAAAA 2098

  scaffold18|si     994531 GTCTATACAGACCACAAAAATCTAATCCAGGACACACCCGGATTGACCTC 994580
                                         i  i               i i i      i     
C scaffold133|s       2097 GTCTATACAGACCATAAGAATCTAATCCAGGACGCGCTCGGATTAACCTC 2048

  scaffold18|si     994581 TGACCATGTCTACCAATGGAGATTGCTCCTCGAGGAGTTCGGCCCCGAAA 994630
                                i        i                     i  i          
C scaffold133|s       2047 TGACCGTGTCTACCGATGGAGATTGCTCCTCGAGGAATTTGGCCCCGAAA 1998

  scaffold18|si     994631 TTGTTTACATCAAAGACACACATAGCACTGTTGCCAATGCCATCTCTCGC 994680
                              vv  i  v    i        ii     i   i i            
C scaffold133|s       1997 TTGAATATATAAAAGGCACACATAATACTGTCGCCGACGCCATCTCTCGC 1948

  scaffold18|si     994681 TCAGACATCGGGCCTGTTCCAAGTGAGCATGAAAACTGGATGATGCTTAC 994730
                            i   i     i  vi    i i     i              i i i  
C scaffold133|s       1947 TTAGATATCGGACCGATTCCGAATGAGCGTGAAAACTGGATGACGTTCAC 1898

  scaffold18|si     994731 AAAATGCTGGTATCACTACACCATG----AAGAGAGTGCAATTGACACCT 994776
                                      i i i         ----             v       
C scaffold133|s       1897 AAAATGCTGGTGTTATTACACCATGCTAGAAGAGAGTGCAATAGACACCT 1848

  scaffold18|si     994777 CTGCATACCAAGAGGAAATGAATATGGTATTTGCAAACAGCAGGGGAGAA 994826
                                        i         v              v    v i    
C scaffold133|s       1847 CTGCATACCAAGAAGAAATGAATCTGGTATTTGCAAACCGCAGCGAAGAA 1798

  scaffold18|si     994827 GATGTATTCTACCCGTTAACAGTACGAGAGATTGCAGAAGCACAAAAGCT 994876
                                 v                   v                     v 
C scaffold133|s       1797 GATGTAATCTACCCGTTAACAGTACGCGAGATTGCAGAAGCACAAAAGAT 1748

  scaffold18|si     994877 TGATGCCA-----AAGATGCTGAAAGATCAGTACTCGACACAATTGGTCG 994921
                                   -----    iivi                             
C scaffold133|s       1747 TGATGCCAGATTGAAGACAACGAAAGATCAGTACTCGACACAATTGGTCG 1698

  scaffold18|si     994922 AAAATACAGAACTCCTGTGCAAGGATAGAAAAAAATGATCATTCCAAAAG 994971
                              i            v  i     ii      --               
C scaffold133|s       1697 AAAGTACAGAACTCCTCTGTAAGGACGGAAAAA--TGATCATTCCAAAAG 1650

  scaffold18|si     994972 ATCTTCAACACCGTGCAGTTAGTTGGTACCACCACTGTCTACAGCACCCT 995021
                                     i                         i             
C scaffold133|s       1649 ATCTTCAACATCGTGCAGTTAGTTGGTACCACCACTATCTACAGCACCCT 1600

  scaffold18|si     995022 GGACACACTAGACTCAAAGATACCCTTCATGATGTGATGTACTGGAAAGG 995071
                                   v      i    v       i  v  i               
C scaffold133|s       1599 GGACACACGAGACTCGAAGAAACCCTTCGTGCTGCGATGTACTGGAAAGG 1550

  scaffold18|si     995072 TATGCAAAATACCGTCCATAAATATGTCAAAAGCTGTCATGCATGCCAAG 995121
                                        i   i              i                 
C scaffold133|s       1549 TATGCAAAATACCATCCGTAAATATGTCAAAAACTGTCATGCATGCCAAG 1500

  scaffold18|si     995122 TCAACAAGAGGCATAAGCATAAGTATGGGAAACTCCCTACTAAGATCGCC 995171
                            v                       i                 i  i   
C scaffold133|s       1499 TAAACAAGAGGCATAAGCATAAGTACGGGAAACTCCCTACTAAAATTGCC 1450

  scaffold18|si     995172 ATCACAAACCCTTGGGAAGTACTATGTGTGGACCTAATAGGCCCGTACAC 995221
                                                              i              
C scaffold133|s       1449 ATCACAAACCCTTGGGAAGTACTATGTGTGGACCTGATAGGCCCGTACAC 1400

  scaffold18|si     995222 AATCAAAGGTAAAGATGGGACAGTAATTGATTTCATGTGTCTGACTATGA 995271
                                                                             
C scaffold133|s       1399 AATCAAAGGTAAAGATGGGACAGTAATTGATTTCATGTGTCTGACTATGA 1350

  scaffold18|si     995272 TTAATCCAGCTTCCAGCTGGTTTGAAATAGTTGAACTGTTGGTAATCAGT 995321
                             i       v                           ii        v 
C scaffold133|s       1349 TTGATCCAGCATCCAGCTGGTTTGAAATAGTTGAACTGCCGGTAATCACT 1300

  scaffold18|si     995322 GAGGTGATTATTCCCCTGGATACAAAAAGGCGTAAGGGCAAAAAGGACCA 995371
                               i                      i      iii       i   v 
C scaffold133|s       1299 GAGGCGATTATTCCCCTGGATACAAAAGGGCGTAGAAGCAAAAAAGACAA 1250

  scaffold18|si     995372 TGAGGAACCTTAGTTAGCATACTTTGATAAGTCATCAGCAATGATCAGCA 995421
                              i      v                                       
C scaffold133|s       1249 TGAAGAACCTAAGTTAGCATACTTTGATAAGTCATCAGCAATGATCAGCA 1200

  scaffold18|si     995422 ACTTAGTGAACAAGACCTGGTTTAGTAGGTATCCACATTGTCAATACATA 995471
                                     i                         i             
C scaffold133|s       1199 ACTTAGTGAATAAGACCTGGTTTAGTAGGTATCCACGTTGTCAATACATA 1150

  scaffold18|si     995472 ATTTATGTCGATGGAAGCAAATTCGACCGTCACTTCAAAGCCCTTTGTGA 995521
                                  v i        i     i v v               v     
C scaffold133|s       1149 ATTTATGACAATGGAAGCGAATTCAAACTTCACTTCAAAGCCCTATGTGA 1100

  scaffold18|si     995522 GTCATATGGGATCACGAGTAAGCCTTCCAGTGTCAAGAATCCTCAAGCGA 995571
                           v                        v                        
C scaffold133|s       1099 CTCATATGGGATCACGAGTAAGCCTACCAGTGTCAAGAATCCTCAAGCGA 1050

  scaffold18|si     995572 ATGCTATTCTAGAACGAGTGCACCAGGTGATACCATCTATGCTCCGAACA 995621
                               v                 i         i             v   
C scaffold133|s       1049 ATGCAATTCTAGAACGAGTGCATCAGGTGATATCATCTATGCTCCGTACA 1000

  scaffold18|si     995622 GCTGAAATAGACATGGCCCCTTCAGTAGAGCCAAGTGATATAGATACGCT 995671
                                                         v    i        i v i 
C scaffold133|s        999 GCTGAAATAGACATGGCCCCTTCAGTAGAGACAAGCGATATAGACAAGTT 950

  scaffold18|si     995672 CATGACAAATGTCACTTGGGCCATTCGCTCAACTTACCATACAGTACCAA 995721
                            i    i  i   i                   v     i       i  
C scaffold133|s        949 CGTGACGAACGTCGCTTGGGCCATTCGCTCAACATACCACACAGTACTAA 900

  scaffold18|si     995722 AAGCCTCCCCAGGCGCAGCCATTTTTGGATGGGACGTGTTGTTTGACATT 995771
                                        i        i      i     i       i     i
C scaffold133|s        899 AAGCCTCCCCAGGTGCAGCCATCTTTGGACGGGACATGTTGTTCGACATC 850

  scaffold18|si     995772 CCCTTCTTGACCGACTGGAATTAAATTGGAGAAAATAGGCAACACCAAAC 995821
                                 i  i i         v           v                
C scaffold133|s        849 CCCTTCCTGGCTGACTGGAATAAAATTGGAGAATATAGGCAACACCAAAC 800

  scaffold18|si     995822 AGACAAAGACACAGCATGGGAAAATTGCTTACCTTGTGATTGGGACTACA 995871
                               v  i      v i i      v   i  v i               
C scaffold133|s        799 AGACCAAAACACAGAACGAGAAAATAGCTCACGTCGTGATTGGGACTACA 750

  scaffold18|si     995872 AAATTGGTGATCAAGTACTTCTTAGTAAAGATGGTATACTCCACAAAAGT 995921
                                                    v               ii    i  
C scaffold133|s        749 AAATTGGTGATCAAGTACTTCTTAGAAAAGATGGTATACTCTGCAAAGGT 700

  scaffold18|si     995922 GAAAGCAGGTATGAAAGTGATCCTTGGACTATCACAACAGTTCATACAAA 995971
                                i  i                           v             
C scaffold133|s        699 GAAAGTAGATATGAAAGTGATCCTTGGACTATCACATCAGTTCATACAAA 650

  scaffold18|si     995972 TGGGACCATCAGGATTCAACGCAGAACAAAATC----AGATTGAATATTC 996017
                              v                  i    v     ----           v 
C scaffold133|s        649 TGGCACCATCAGGATTCAACGCGGAACCAAATCAGAAAGATTGAATATAC 600

  scaffold18|si     996018 GAAGAGTTACACCCTTTTTTAACAACCAAATGT-AAACCA----AAAATC 996062
                                      -                  iv -     i----   ---
C scaffold133|s        599 GAAGAGTTACA-CCTTTTTTAACAACCAAACTTAAAACCGTATTAAA--- 554

  scaffold18|si     996063 GTATCCGTTTT-------CAAAAACTGCATCTCCCTCTTCAAACAACACT 996105
                           - i  v    i-------   v   v iv                     
C scaffold133|s        553 -TGTCAGTTTCAAAACGACAACAACGGTCTCTCCCTCTTCAAACAACACT 505

  scaffold18|si     996106 TACTTGTTGCATATATTTAACAGACGCTTTAGTTTGTTATAGTTACTCTC 996155
                               i   i  i          i  v        i     v         
C scaffold133|s        504 TACTCGTTACACATATTTAACAAACTCTTTAGTTCGTTATTGTTACTCTC 455

  scaffold18|si     996156 ATGAGAA--AACTTTTTTCACCTAAAGACAATTAGGTTTTTT--GTTCCG 996201
                            v     --v i              i i v           --     v
C scaffold133|s        454 AGGAGAACCCATTTTTTTCACCTAAAAATACTTAGGTTTTTTTGGTTCCT 405

  scaffold18|si     996202 TTTTTACCTGATACTCCATACATGGGGGCGAGTGAAATAGGCCAAGAATC 996251
                                              v i             v              
C scaffold133|s        404 TTTTTACCTGATACTCCATTCGTGGGGGCGAGTGACATAGGCCAAGAATC 355

  scaffold18|si     996252 AGCCCATTTTTGTACCCATTGGT----------------AGCATTCTCAG 996285
                               vv       v   v v   ----------------           
C scaffold133|s        354 AGCCATTTTTTGTTCCCCTGGGTACAAAACCTAAATAGGAGCATTCTCAG 305

  scaffold18|si     996286 GACTCCCCAGGCA-GAGAGTCCACTGCCCATGATCCAAAAGGCAAGGACT 996334
                             --     i i -          iv   --------i      v     
C scaffold133|s        304 GA--CCCCAAGTAGGAGAGTCCACCTCCC--------GAAGGCATGGACT 265

  scaffold18|si     996335 CCCCAACATTGGAGTCCA 996352
                                    v i   i  
C scaffold133|s        264 CCCCAACATGGAAGTTCA 247

Matrix = 20p43g.matrix
Kimura (with divCpGMod) = 8.46
Transitions / transversions = 1.89 (142/75)
Gap_init rate = 0.01 (31 / 2243), avg. gap size = 2.97 (92 / 31)


307 15.15 5.97 1.43 scaffold18|size1287306 996308 996374 (289243) rnd-1_family-928#Unknown 1 70 (17) m_b238s001i83 55502

  scaffold18|si     996308 CTGCCCATGATCCAAAAGGCAAGGACTCCCCAACATTGGAGTCCACTGCC 996357
                            i    -  i          v           v  iv             
  rnd-1_family-          1 CCGCCC-TGGTCCAAAAGGCTAGGACTCCCCACCACAGGAGTCCACTGCC 49

  scaffold18|si     996358 C--TGG--TCCAAAAGGCCAG 996374
                            --   --   ii  vi    
  rnd-1_family-         50 CTATGGGCTCCGGAACACCAG 70

Matrix = 20p43g.matrix
Kimura (with divCpGMod) = 13.64
Transitions / transversions = 1.50 (6/4)
Gap_init rate = 0.05 (3 / 66), avg. gap size = 1.67 (5 / 3)


557 8.54 1.22 0.00 scaffold18|size1287306 996353 996434 (289183) rnd-1_family-928#Unknown 1 83 (4) m_b238s001i84 55503

  scaffold18|si     996353 CTGCCCTGGTCCAAAAGGCCAGGACTCCCCAC-ACAGGCGTCCACTGCCC 996401
                            i                 i            -     v           
  rnd-1_family-          1 CCGCCCTGGTCCAAAAGGCTAGGACTCCCCACCACAGGAGTCCACTGCCC 50

  scaffold18|si     996402 TATGGACTCCAGAACACCAGAGTCCATGGACCC 996434
                                i    i                i v   
  rnd-1_family-         51 TATGGGCTCCGGAACACCAGAGTCCATAGCCCC 83

Matrix = 20p43g.matrix
Kimura (with divCpGMod) = 6.65
Transitions / transversions = 2.50 (5/2)
Gap_init rate = 0.01 (1 / 81), avg. gap size = 1.00 (1 / 1)


960 14.87 4.04 1.48 scaffold18|size1287306 996439 996636 (288981) scaffold360|size312727_(dbseq-nr_717)_[58593,65069]#LTR/Gypsy 6275 6477 (0) m_b238s001i85 55504

  scaffold18|si     996439 TTTAAGAAGGCTAAGAGCATACCAGTTGTGTGTAGAA-TCTACACAAATT 996487
                                     v  v  i       vv -         -         vvv
  scaffold360|s       6275 TTTAAGAAGGGTATGAACATACCATAT-TGTGTAGAAGTCTACACAATGA 6323

  scaffold18|si     996488 TCGGTTGCAT----TGGATTGGAAGTGCAGCTCCTCTTCCCTTCCATCCT 996533
                              v      ----    i    -      i   v  v  i      i  
  scaffold360|s       6324 TCGTTTGCATCGTTTGGACTGGA-GTGCAGTTCCACTGCCTTTCCATTCT 6372

  scaffold18|si     996534 CACAATTGGAGCAAAATAT-TCCCATAAAATGAAAACTTCGACCCCTGTC 996582
                                   v -i       -v i        vi  v       v      
  scaffold360|s       6373 CACAATTGTA-TAAAATATAGCTCATAAAATCGAATCTTCGACACCTGTC 6421

  scaffold18|si     996583 GAATCTACCTATAATTTTTGTATGATATTTTTTGCAACAA--TACGGCTC 996630
                              v                i            i i    -- v      
  scaffold360|s       6422 GAAACTACCTATAATTTTTGCATGATATTTTTTACGACAATTTTCGGCTC 6471

  scaffold18|si     996631 GGGTCA 996636
                           i     
  scaffold360|s       6472 AGGTCA 6477

Matrix = 20p43g.matrix
Kimura (with divCpGMod) = 15.44
Transitions / transversions = 0.71 (12/17)
Gap_init rate = 0.04 (7 / 197), avg. gap size = 1.57 (11 / 7)


2529 18.51 7.41 0.36 scaffold18|size1287306 996719 997094 (288523) C rnd-1_family-859#Unknown (192) 564 174 m_b238s001i86 55505

  scaffold18|si     996719 GTGCTTTACATTATGTTTTCAACATGATACTTTTAAGTAATTCAATTGAA 996768
                               v ??i   v    v           i   i  v             
C rnd-1_family-        564 GTGCGTNNTATTTTGTTATCAACATGATATTTTCAATTAATTCAATTGAA 515

  scaffold18|si     996769 AATTTGCATTCGTTTTTTGATGTTGCATCGGGCCTACTACTTGTTATCAC 996818
                               i  v    i        v     v   vi i v   i v    ii 
C rnd-1_family-        514 AATTCGCTTTCGCTTTTTGATCTTGCAACGGTTCCAGTACCTTTTATTGC 465

  scaffold18|si     996819 CACACAGCTCTGAATAACACCCTCTGCATGGCATCAGGGGGGGCACAACA 996868
                                v        v i     viii  ii    v vv   vi   i   
C rnd-1_family-        464 CACACTGCTCTGAAAAGCACCCATCACACAGCATGATCGGGCACACGACA 415

  scaffold18|si     996869 GTGGAGGCACCACTTCCTCCCAAATAAATACCCAAATTTACTCCTCACAG 996918
                           v     v      v       v              iv            
C rnd-1_family-        414 CTGGAGCCACCACGTCCTCCCCAATAAATACCCAAACATACTCCTCACAG 365

  scaffold18|si     996919 ATTTTGAAAATCCCCGCAGGCCTTTGCAAATATGGCAAGCAAGAGGAAGG 996968
                           v   i       vvi   i              i    i           
C rnd-1_family-        364 TTTTCGAAAATCGATGCAAGCCTTTGCAAATATAGCAAACAAGAGGAAGG 315

  scaffold18|si     996969 GGGGCCAGAAGAGGG--TGCATCTTGAAAGCCTTTTATGGAGAGTTGTAA 997016
                           v    v   i i   --       i  i   ii       vi        
C rnd-1_family-        314 CGGGCGAGAGGGGGGGGTGCATCTCGAGAGCTCTTTATGGTAAGTTGTAA 265

  scaffold18|si     997017 ACTGAACAAGGTTGTTTGACATGTATTGTCAGTCATGAGCATCTAACAAC 997066
                                 v  vi  vv   vi  -- iiv  ii                  
C rnd-1_family-        264 ACTGAAAAATATTTATTGTTAT--ACCTTCGATCATGAGCATCTAACAAC 217

  scaffold18|si     997067 AATGTAATTACAGTTTGCATTTTT--TTG-------------T 997094
                                 v  i     iiv v    --   ------------- 
C rnd-1_family-        216 AATGTACTTGCAGTTCAAAGTTTTCGTTGCAATGCAGTGCAAT 174

Matrix = 20p43g.matrix
Kimura (with divCpGMod) = 19.51
Transitions / transversions = 1.08 (40/37)
Gap_init rate = 0.01 (5 / 375), avg. gap size = 3.80 (19 / 5)


29 3.20 0.00 0.00 scaffold18|size1287306 997095 997126 (288491) (TGCAA)n#Simple_repeat 1 32 (0) c_b238s251i1 55506

  scaffold18|si     997095 TGCAATGCCATGCAATGCAATGCAATGCAATG 997126
                                   v                       
  (TGCAA)n#Simp          1 TGCAATGCAATGCAATGCAATGCAATGCAATG 32

Matrix = Unknown
Transitions / transversions = 0.00 (0/1)
Gap_init rate = 0.00 (0 / 31), avg. gap size = 0.0 (0 / 0)


2529 18.51 7.41 0.36 scaffold18|size1287306 997127 997275 (288342) C rnd-1_family-859#Unknown (583) 173 3 m_b238s001i86 55505

  scaffold18|si     997127 AATATAATACAACAATTAACCTTTGAATTGGATGGTACATGCGAGTCTTA 997176
                              ii  i i      ?                     ii v        
C rnd-1_family-        173 AATGCAACATAACAATNAACCTTTGAATTGGATGGTACGCGGGAGTCTTA 124

  scaffold18|si     997177 AAGTTGACATGGAACAAAAGGTTGTGAGTAAGCTTTG-TTTT-------- 997217
                              i  vi        i                    -    --------
C rnd-1_family-        123 AAGCTGCTATGGAACAGAAGGTTGTGAGTAAGCTTTGATTTTTTCGTGTC 74

  scaffold18|si     997218 ----------ATCTGTGTGTCCACATTTTTTGACTATCTTTCTTAAAATT 997257
                           ----------i     i v  v                 v i  v     
C rnd-1_family-         73 AGCTGGGGTCGTCTGTATCTCAACATTTTTTGACTATCTATTTTTAAATT 24

  scaffold18|si     997258 ATCAT---GACACAGTGTAAA 997275
                                ---     i v     
C rnd-1_family-         23 ATCATCAGGACACGGGGTAAA 3

Matrix = 20p43g.matrix
Kimura (with divCpGMod) = 19.51
Transitions / transversions = 1.86 (13/7)
Gap_init rate = 0.03 (4 / 148), avg. gap size = 5.50 (22 / 4)


1608 11.57 6.34 0.00 scaffold18|size1287306 997276 997543 (288074) rnd-5_family-609#Unknown 1 285 (2) m_b238s001i87 55507

  scaffold18|si     997276 GGATATCTCTCTTTGCCTCAAAAGCTCATTAATTTATGCTTGCTTCAAGA 997325
                            i             v i v      ii ?  i  v          i   
  rnd-5_family-          1 GAATATCTCTCTTTGGCCCCAAAGCTTGTNAACTTCTGCTTGCTTCGAGA 50

  scaffold18|si     997326 AGTTTTGCATCTTGCATTGTGG-ATTAAATGTAAGTTACTCAATTGCCAA 997374
                                 v             v -iv       ??  i         i   
  rnd-5_family-         51 AGTTTTCCATCTTGCATTGTTGCGGTAAATGTNNGTCACTCAATTGTCAA 100

  scaffold18|si     997375 TGCACGCAAAAGCAACTGGTGCATAAACAACAT----CCACCCACACAGC 997420
                           i  i                             ----           i 
  rnd-5_family-        101 CGCGCGCAAAAGCAACTGGTGCATAAACAACATCAACCCACCCACACAAC 150

  scaffold18|si     997421 AATCAACCTTATACTTTGAATCAGTGAC-GGAGAAGTTGTATGTTAGT-- 997467
                                       i    i      ?   -        i       v  --
  rnd-5_family-        151 AATCAACCTTATGCTTTAAATCAGNGACGGGAGAAGTCGTATGTTTGTTA 200

  scaffold18|si     997468 ---TACAATT-----TTACATCCACAGCACAATTAGTTAATTTGAAAAC- 997508
                           ---       -----v         i    ii                 -
  rnd-5_family-        201 TTGTACAATTGTATGGTACATCCACGGCACGGTTAGTTAATTTGAAAACA 250

  scaffold18|si     997509 AAGTAAAACTAAGTGATGGAATAGAACTCACAGAT 997543
                                     ? ?i    viv         v    
  rnd-5_family-        251 AAGTAAAACTNANCGATGCGTTAGAACTCAGAGAT 285

Matrix = 20p43g.matrix
Kimura (with divCpGMod) = 9.32
Transitions / transversions = 1.82 (20/11)
Gap_init rate = 0.02 (6 / 267), avg. gap size = 2.83 (17 / 6)


231 28.88 2.44 5.00 scaffold18|size1287306 997543 997706 (287911) C rnd-1_family-21#Unknown (2328) 3584 3425 m_b238s001i88 55508

  scaffold18|si     997543 TCTGTTTAGGTCAAGATGTCTTCAATTTTTTGACTTCTA-GCATTTTGCA 997591
                              i    i---  i v   vv   v      vv ivi -  v     v 
C rnd-1_family-       3584 TCTATTTAA---AAAAAGTCAGCAAGTTTTTGTATCACATGCTTTTTGAA 3538

  scaffold18|si     997592 GTATTATGAGACCTTTTAATGCCAAATATACTATGCAGATGTGTAAAACA 997641
                           i-     v        v v  i    v  iiv   ---      vv -  
C rnd-1_family-       3537 A-ATTATTAGACCTTTAATTGTCAAAAATGTAATG---ATGTGTCTA-CA 3493

  scaffold18|si     997642 CATA---CTATTGAGACCTAAGAGGTAAATCTTGGTAGTCCTGTCAGTGG 997688
                           ii  ---i         i  ii     vv  v    i  v vviv   i 
C rnd-1_family-       3492 TGTAGTGTTATTGAGACTTAGAAGGTATTTCGTGGTGGTACACCAAGTAG 3443

  scaffold18|si     997689 AATTATATTTTTGTATGT 997706
                           v  v       ii     
C rnd-1_family-       3442 TATAATATTTTCATATGT 3425

Matrix = 20p43g.matrix
Kimura (with divCpGMod) = 36.61
Transitions / transversions = 0.80 (20/25)
Gap_init rate = 0.06 (10 / 163), avg. gap size = 1.20 (12 / 10)


491 17.21 2.24 4.58 scaffold18|size1287306 997570 997703 (287914) rnd-1_family-521#Unknown 227 357 (0) m_b238s001i89 55509

  scaffold18|si     997570 TTTTGACTTCTAGCATT--TTGCAGTATTATGAGACCTTTTAATGCCAAA 997617
                              v   --        --     ? -  i v        i    i i  
  rnd-1_family-        227 TTTAGAC--CTAGCATTATTTGCANT-TTGTTAGACCTTTCAATGTCGAA 273

  scaffold18|si     997618 TATACTATGCAGATGTGTAAAACACATAC-TATTGAGACCTAAGAGGTAA 997666
                           -   i - ?    iv - i ? i  i   -    v v  i  i       
  rnd-1_family-        274 -ATATT-TNCAGACTT-TGANATACGTACNTATTCACACTTAGGAGGTAA 320

  scaffold18|si     997667 ATCTTGGTAGTCCTGTCAGTGGAATTATATTTTTGTA 997703
                               i        v  ?     v  v       ii  
  rnd-1_family-        321 ATCTCGGTAGTCCAGTNAGTGGTATAATATTTTCATA 357

Matrix = 20p43g.matrix
Kimura (with divCpGMod) = 17.62
Transitions / transversions = 1.75 (14/8)
Gap_init rate = 0.06 (8 / 133), avg. gap size = 1.12 (9 / 8)


297 17.65 22.55 0.00 scaffold18|size1287306 997825 997926 (287691) C rnd-5_family-819#Unknown (853) 127 3 m_b238s001i90 55510

  scaffold18|si     997825 TGTTTCAGCCTCCACCTTAATTAAAATTACATGATCAGTTGTGGATGT-- 997872
                             v i   i iiii       i        v v           v   --
C rnd-5_family-        127 TGGTCCAGTCCTTGCCTTAATCAAAATTACTTTATCAGTTGTGGTTGTCC 78

  scaffold18|si     997873 ATG----GGAATTGGAAATTTT----------GTAC------C-ACTAGT 997901
                              ----      vv v     ----------    ------ -  i  v
C rnd-5_family-         77 ATGAGATGGAATTTTATATTTTTGACAGGTAGGTACATTAAACAACCAGA 28

  scaffold18|si     997902 TATTGATCTGCCAAAAATTATTGTT 997926
                                     v      v       
C rnd-5_family-         27 TATTGATCTGACAAAAAGTATTGTT 3

Matrix = 20p43g.matrix
Kimura (with divCpGMod) = 20.17
Transitions / transversions = 0.80 (8/10)
Gap_init rate = 0.05 (5 / 101), avg. gap size = 4.60 (23 / 5)


446 21.67 3.23 3.23 scaffold18|size1287306 998106 998229 (287388) rnd-1_family-926#Unknown 216 339 (125) m_b238s001i91 55511

  scaffold18|si     998106 GATGTGTGTTTTGAAGACCAT---CGCTTCAAATGGCAGAAACACA-CAC 998151
                                  v i   vv      --- v   iv   --  -     ?i-i  
  rnd-1_family-        216 GATGTGTCTCTTGTCGACCATTTTCCCTTTCAAT--CA-AAACANGGTAC 262

  scaffold18|si     998152 ATGGCTCATGTATTAGAATTACATCAAGAATGATTCATCTCCCAAGTGTT 998201
                            ii i   vvi   i i v i      -      i       v i     
  rnd-1_family-        263 ACAGTTCAGTCATTGGGAGTGCATCAA-AATGATCCATCTCCAAGGTGTT 311

  scaffold18|si     998202 CTTGTTTTCCAGAAGGGTAGATACAGCC 998229
                           i     v  ?i            i    
  rnd-1_family-        312 TTTGTTGTCNGGAAGGGTAGATATAGCC 339

Matrix = 20p43g.matrix
Kimura (with divCpGMod) = 26.64
Transitions / transversions = 1.60 (16/10)
Gap_init rate = 0.05 (6 / 123), avg. gap size = 1.33 (8 / 6)

308 20.29 1.43 1.43 scaffold18|size1287306 998171 998240 (287377) rnd-1_family-542#Unknown 61 130 (377) m_b238s001i92 55511

  scaffold18|si     998171 TACATCAAGAATGATTCATCTCCCAAGTGTTCTTGTTTTCCAGAAGGGTA 998220
                                      i   i  v  i   v   i i     v  i         
  rnd-1_family-         61 TACATCAAGAACGATCCAGCTTCCATGTGCTTTTGTTGTCTAGAAGGGTA 110

  scaffold18|si     998221 GATACAGCCCACG-ACATGTT 998240
                           v ? i- v   ii-       
  rnd-1_family-        111 TANAT-GACCATATACATGTT 130

Matrix = 20p43g.matrix
Kimura (with divCpGMod) = 22.66
Transitions / transversions = 1.80 (9/5)
Gap_init rate = 0.03 (2 / 69), avg. gap size = 1.00 (2 / 2)


267 26.17 13.08 0.00 scaffold18|size1287306 998316 998422 (287195) rnd-1_family-926#Unknown 291 411 (53) m_b238s001i93 55511

  scaffold18|si     998316 ATCATTCATCTCCAAGGTGTTTATCCTATCCACAGGGGTAGATACAACC- 998364
                             v  i                v vi i  ?iv i         i i  -
  rnd-1_family-        291 ATGATCCATCTCCAAGGTGTTTTTGTTGTCNGGAAGGGTAGATATAGCCA 340

  scaffold18|si     998365 -----TGAT--------ATTTTTGGATTCAATTGGAAGAAATACCCCTAG 998401
                           -----  v --------      v v ?   vi  v i    i   v  v
  rnd-1_family-        341 ATAAGTGTTGTGGGTCAATTTTTTGCTNCAAACGGCAAAAATGCCCATAT 390

  scaffold18|si     998402 AAACCAAAATAACTGTCTAAA 998422
                           i?vv  vi  i      i   
  rnd-1_family-        391 GNTACATGATGACTGTCCAAA 411

Matrix = 20p43g.matrix
Kimura (with divCpGMod) = 32.27
Transitions / transversions = 1.00 (14/14)
Gap_init rate = 0.03 (3 / 106), avg. gap size = 4.67 (14 / 3)


235 11.11 0.00 0.00 scaffold18|size1287306 998452 998487 (287130) rnd-1_family-926#Unknown 288 323 (141) m_b238s001i94 55512

  scaffold18|si     998452 AAAATGATTCATCTCCCAGGTGTTCTTGTTTTCTGG 998487
                                   i       v       i     v  ?  
  rnd-1_family-        288 AAAATGATCCATCTCCAAGGTGTTTTTGTTGTCNGG 323

Matrix = 20p43g.matrix
Kimura (with divCpGMod) = 12.44
Transitions / transversions = 1.00 (2/2)
Gap_init rate = 0.00 (0 / 35), avg. gap size = 0.0 (0 / 0)


407 22.51 5.06 4.40 scaffold18|size1287306 998573 998730 (286887) rnd-1_family-926#Unknown 261 419 (45) m_b238s001i95 55513

  scaffold18|si     998573 ACAAAGCTCATTCATTAGAAGTACAACAAAAATGATGCATCTCACAGGTG 998622
                              v  i   v     i i   i  v     -    v      vv     
  rnd-1_family-        261 ACACAGTTCAGTCATTGGGAGTGCATCAAAA-TGATCCATCTCCAAGGTG 309

  scaffold18|si     998623 TTTTTCATTG--GGAAATTGTAGATATAACT--TGGGATTTGATGTGGAG 998668
                                -i   --? i  vv         i i-- ii ---  v    -- 
  rnd-1_family-        310 TTTTT-GTTGTCNGGAAGGGTAGATATAGCCAATAAG---TGTTGTG--G 353

  scaffold18|si     998669 GCCA--TTTTGGCTTCAAATGG--GAAATACCCTTGGAGACCATAATGAC 998714
                            i  --    v   ?    i  --i    i   v ivi?vv   i     
  rnd-1_family-        354 GTCAATTTTTTGCTNCAAACGGCAAAAATGCCCATATGNTACATGATGAC 403

  scaffold18|si     998715 TGTCCAACAAATGTCA 998730
                                  v vv  ?  
  rnd-1_family-        404 TGTCCAAAACCTGNCA 419

Matrix = 20p43g.matrix
Kimura (with divCpGMod) = 26.95
Transitions / transversions = 1.00 (17/17)
Gap_init rate = 0.07 (11 / 157), avg. gap size = 1.36 (15 / 11)


247 32.02 2.60 0.64 scaffold18|size1287306 998749 998902 (286715) rnd-1_family-542#Unknown 65 221 (286) m_b238s001i96 55514

  scaffold18|si     998749 TTAAAAATGAATCATCCACCAGGT-CTTTTGTTAATCAGAAGGATAGAAA 998797
                            i  i  i  vi  v iv   v  -        ivii      i  v ? 
  rnd-1_family-         65 TCAAGAACGATCCAGCTTCCATGTGCTTTTGTTGTCTAGAAGGGTATANA 114

  scaffold18|si     998798 -AACCCGATACCTGAT-TTGGGGGCCATTTTGGCTTCAAATGGCAGAAAT 998845
                           -i   vv    v  v - v     iv    vv   vv   ii   i   -
  rnd-1_family-        115 TGACCATATACATGTTATAGGGGGTAATTTATGCTGAAAACAGCAAAAA- 163

  scaffold18|si     998846 ATCAA-TAGAAAGCATAATATCTGTCCAAAAATTCCAGAAAATTAGGCAC 998894
                               v-  i   v  i  i v vv  v  v  iiv   i   iv      
  rnd-1_family-        164 ATCACTTAAAAACCACAACAACGCTCAAATAACCACAGGAAACAAGGCAC 213

  scaffold18|si     998895 AACTGCAT 998902
                            iv v   
  rnd-1_family-        214 AGATCCAT 221

Matrix = 20p43g.matrix
Kimura (with divCpGMod) = 41.35
Transitions / transversions = 0.81 (22/27)
Gap_init rate = 0.03 (5 / 153), avg. gap size = 1.00 (5 / 5)

361 26.23 2.42 1.60 scaffold18|size1287306 998752 998875 (286742) rnd-1_family-926#Unknown 288 412 (52) m_b238s001i97 55514

  scaffold18|si     998752 AAAATGAATCATCCACCAGGT-CTTTTGTTAATCAGAAGGATAGAAAAAC 998800
                                  vi    iv v    -i       ivi?i     i    v v v
  rnd-1_family-        288 AAAATGATCCATCTCCAAGGTGTTTTTGTTGTCNGGAAGGGTAGATATAG 337

  scaffold18|si     998801 CCGATACCTGATTTGGGGGCCA--TTTTGGCTTCAAATGGCAGAAATATC 998848
                             i   vv  --   v   i  --    v   ?    i    i    ii 
  rnd-1_family-        338 CCAATAAGTG--TTGTGGGTCAATTTTTTGCTNCAAACGGCAAAAATGCC 385

  scaffold18|si     998849 AATAGAAAGCATAATATCTGTCCAAAA 998875
                           v   vi?vi   i  iv          
  rnd-1_family-        386 CATATGNTACATGATGACTGTCCAAAA 412

Matrix = 20p43g.matrix
Kimura (with divCpGMod) = 32.52
Transitions / transversions = 1.13 (17/15)
Gap_init rate = 0.03 (4 / 123), avg. gap size = 1.25 (5 / 4)


455 24.24 2.22 2.22 scaffold18|size1287306 998883 999017 (286600) rnd-1_family-926#Unknown 251 385 (79) m_b238s001i98 55515

  scaffold18|si     998883 AAAATTAGGCACA-ACTGCATTTGTTAGAAGTACATAAAAATGATTCATA 998931
                               iv?  i   - v v  v ii  i i   i   v        i   v
  rnd-1_family-        251 AAAACANGGTACACAGTTCAGTCATTGGGAGTGCATCAAAATGATCCATC 300

  scaffold18|si     998932 TCCCGGGTATTTTTATAATCCGGATGGGTAGATACAACCCAATATTTGAT 998981
                              vi   i     i vi  ?   v         i i-      vv  --
  rnd-1_family-        301 TCCAAGGTGTTTTTGTTGTCNGGAAGGGTAGATATAG-CCAATAAGTG-- 347

  scaffold18|si     998982 TTAGGGGCCA--TTTTGGCTTCAAGTGGCAGAAATGCC 999017
                             iv   i  --    v   ?   ii    i       
  rnd-1_family-        348 TTGTGGGTCAATTTTTTGCTNCAAACGGCAAAAATGCC 385

Matrix = 20p43g.matrix
Kimura (with divCpGMod) = 29.64
Transitions / transversions = 1.46 (19/13)
Gap_init rate = 0.04 (5 / 134), avg. gap size = 1.20 (6 / 5)

798 24.39 13.03 1.35 scaffold18|size1287306 998913 999311 (286306) rnd-1_family-542#Unknown 61 505 (2) m_b238s001i99 55515

  scaffold18|si     998913 TACAT-AAAAATGATTCATATCCCGGGTATTTTTATAATCCGGATGGGTA 998961
                                -  i  i   i  vv i  iv  ii    i vi  ii  v     
  rnd-1_family-         61 TACATCAAGAACGATCCAGCTTCCATGTGCTTTTGTTGTCTAGAAGGGTA 110

  scaffold18|si     998962 GATACAACCCAATATTTGATTTAGGGGCCATTTTG-GCTTCAAGTGGCAG 999010
                           v ? ii   vv   iv  v v      vi v   i-   vv  iii   i
  rnd-1_family-        111 TANATGACCATATACATGTTATAGGGGGTAATTTATGCTGAAAACAGCAA 160

  scaffold18|si     999011 AAA-TGCCTGAAGAAAATATAAAAATAACACAAATCAGC-CATGAAACAA 999058
                              - vv  v  -   vi i  v  ii- v     v v -  v       
  rnd-1_family-        161 AAAATCACTTAA-AAACCACAACAACG-CTCAAATAACCACAGGAAACAA 208

  scaffold18|si     999059 GGCACAA---CATGATAAAAATGTTG--AGGAAAGTCACATAT------- 999096
                                 i---   i i vv    v  --  v   vii   i  -------
  rnd-1_family-        209 GGCACAGATCCATAACATTAATGATGTCAGTAAATCTACACATTCAAAAT 258

  scaffold18|si     999097 ---------ATGT-----ACAAAAATAAATC----ATAACAT--CTCTAA 999126
                           ---------    -----  v  ? v     ----       -- i i i
  rnd-1_family-        259 TGCTATAGAATGTGTTAGACCAANAAAAATCTTTCATAACATAACCCCAG 308

  scaffold18|si     999127 TTCTGTGTATTTTGTCAGTCACAGATCCAGTCA---ATGAAAATCACATG 999173
                           iv      v i v         vii        ---i i     -     
  rnd-1_family-        309 CACTGTGTTTCTAGTCAGTCACTAGTCCAGTCACTAGTAAAAAT-ACATG 357

  scaffold18|si     999174 AAACTGCACCATATCT-AAAAATGATTGCCTTCCTGGTAGATTTTTGTGA 999222
                              v -   vi     -        vvi          i      ? -- 
  rnd-1_family-        358 AAAAT-CACGGTATCTCAAAAATGAGGACCTTCCTGGTGGATTTTNG--A 404

  scaffold18|si     999223 TGAAAATTTATATTTGATATTTCAGGGTGTGTTGCTAAAGGTTCCTCACA 999272
                                v           i  vvv ii  iii vv            v   
  rnd-1_family-        405 TGAAATTTTATATTTGACATGAGAAAGTACATACCTAAAGGTTCCTAACA 454

  scaffold18|si     999273 TCAAAATGACATT---AAG-------ATTTTTTGTAAAA--CTCATTTTC 999310
                                  i     ---   -------             --       i 
  rnd-1_family-        455 TCAAAATAACATTTGGAAGAAATTTTATTTTTTGTAAAAATCTCATTTCC 504

  scaffold18|si     999311 C 999311
                            
  rnd-1_family-        505 C 505

Matrix = 20p43g.matrix
Kimura (with divCpGMod) = 29.40
Transitions / transversions = 1.09 (50/46)
Gap_init rate = 0.06 (22 / 398), avg. gap size = 2.64 (58 / 22)


379 19.61 10.85 5.15 scaffold18|size1287306 999618 999746 (285871) C rnd-5_family-4502#Unknown (184) 140 5 m_b238s001i100 55516

  scaffold18|si     999618 TCTGTCATGATTTAAATGCCA------ATAAAAT----ATTAATAGACTT 999657
                                   i        vi  ------ v     ----v     v ?i  
C rnd-5_family-        140 TCTGTCATAATTTAAATTTCATCAGAGAGAAAATTAGGCTTAATCGNTTT 91

  scaffold18|si     999658 CTGTTTT-TTTCTCATTACTTT---TTGCTTGCACTACTTCTGCTTTGGG 999703
                           i i   i-?       iiv   ---        i    i         i 
C rnd-5_family-         90 TTATTTCANTTCTCATCGATTTCTTTTGCTTGCGCTACCTCTGCTTTGAG 41

  scaffold18|si     999704 ATAAAGCTTTAACAGATAAGAAATTAAAAAGCCAATGCCATTT 999746
                                  v ------- i   ii ii    v      v     
C rnd-5_family-         40 ATAAAGCGT-------TGAGAGGTCGAAAACCCAATGACATTT 5

Matrix = 20p43g.matrix
Kimura (with divCpGMod) = 20.35
Transitions / transversions = 2.00 (16/8)
Gap_init rate = 0.09 (11 / 128), avg. gap size = 1.91 (21 / 11)


387 22.09 18.18 4.00 scaffold18|size1287306 999659 999856 (285761) C genome_1_3367#DNA (259) 225 1 m_b238s001i101 55517

  scaffold18|si     999659 TGTTTTTTTCTCATTACTTTTT-----GCTTG--------CACTACTTCT 999695
                               v        vi i   i -----   i --------   v  i  i
C genome_1_3367        225 TGTTATTTTCTCAACATTTTCTTTATAGCTCGAGCAGCTTCACAACCTCC 176

  scaffold18|si     999696 GCTTTGG-GATAAAGCTTTAACAGATAAGAAATTAAAAAGCCAATGCCAT 999744
                           v i    -           vv   iiv-     ------     i v   
C genome_1_3367        175 CCCTTGGAGATAAAGCTTTTTCAGGCC-GAAAT------GCCAACGACAT 133

  scaffold18|si     999745 TTTTACATG-----ACATCA-AATGG------AA--------AATAATTG 999774
                             i    i -----    ii-   i ------  --------        
C genome_1_3367        132 TTCTACACGTTTGTACATTGGAATAGGCCAACAAGGTGGTGCAATAATTG 83

  scaffold18|si     999775 CATCACCTTAAATGTAGGTAGAACACATAACAGGA-TCTACAGAAGGTTG 999823
                             i     vi  vii i      - i   v i  i-       -    v 
C genome_1_3367         82 CACCACCTGGAAAACAAGTAGAA-ATATACCGGGGTTCTACAG-AGGTGG 35

  scaffold18|si     999824 TTCAATTACTGCGCCACCCCTGTGTTTG-TGGGA 999856
                            v    v i   i     i     v v -     
C genome_1_3367         34 TGCAATAATTGCACCACCTCTGTGGTAGTTGGGA 1

Matrix = 20p43g.matrix
Kimura (with divCpGMod) = 24.05
Transitions / transversions = 1.62 (26/16)
Gap_init rate = 0.09 (18 / 197), avg. gap size = 2.50 (45 / 18)


313 17.22 14.77 1.00 scaffold18|size1287306 1001330 1001417 (284200) genome_1_1584#DNA 24 123 (700) m_b238s001i102 55518

  scaffold18|si    1001330 AATGTAAAAAGATG----------GAAGAATAAGACTACCGTAAAACCCG 1001369
                                v       i----------     vi  ii        v v i  
  genome_1_1584         24 AATGTCAAAAGATACATTTGTGAAGAAGACCAAAGCTACCGTATATCTCG 73

  scaffold18|si    1001370 GATTATAAGAAAT-CAAAATGTACAAAAGACACATTT--AATGTACTTAT 1001416
                            v i     v   -        -       i  v   --   v       
  genome_1_1584         74 GTTCATAAGTAATGCAAAATGT-CAAAAGATACTTTTGCAATTTACTTAT 122

  scaffold18|si    1001417 A 1001417
                            
  genome_1_1584        123 A 123

Matrix = 20p43g.matrix
Kimura (with divCpGMod) = 19.66
Transitions / transversions = 0.88 (7/8)
Gap_init rate = 0.05 (4 / 87), avg. gap size = 3.50 (14 / 4)


2906 11.40 0.71 0.24 scaffold18|size1287306 1001354 1001775 (283842) C genome_5_10029#DNA (1) 456 33 m_b238s001i103 55519

  scaffold18|si    1001354 ACTACCGTAAAACCCGGATTATAAGAAATCAAAATGTACAAAAGACACAT 1001403
                                i         i                             i    
C genome_5_1002        456 ACTACTGTAAAACCCAGATTATAAGAAATCAAAATGTACAAAAGATACAT 407

  scaffold18|si    1001404 TTAATGT-ACTTATACATTGTCCCATTGTTTGTGTTCTTAACATGGTAAA 1001452
                                  -      i   v     i     v                   
C genome_5_1002        406 TTAATGTTACTTATGCATAGTCCCGTTGTTAGTGTTCTTAACATGGTAAA 357

  scaffold18|si    1001453 AAAT-ATTGGTATCCTAACAGAGCTACCCTAATATGCCAATGTAAGGTAG 1001501
                               -         i     i             i i   v         
C genome_5_1002        356 AAATTATTGGTATCTTAACAAAGCTACCCTAATACGTCAAGGTAAGGTAG 307

  scaffold18|si    1001502 GTATAATCTTCCTGTCAGTTCTTGCATCTCAACAGTGGCACATAACTGCA 1001551
                              iv       i i           i        v   i      i  i
C genome_5_1002        306 GTACCATCTTCCCGCCAGTTCTTGCACCTCAACAGAGGCGCATAACCGCG 257

  scaffold18|si    1001552 ATAAGATCATATCTGTGATGTGAGTTGAGTGAAAAACATTGTGTCATGAG 1001601
                                  v             iv    v                ii    
C genome_5_1002        256 ATAAGATGATATCTGTGATGTATGTTGTGTGAAAAACATTGTGTTGTGAG 207

  scaffold18|si    1001602 TTTTGCGGCAAATGTACATAATTCTACAACCAGCTGGAGATAAGGGGTCT 1001651
                               i i       i      i  v         i    v  v       
C genome_5_1002        206 TTTTACAGCAAATGCACATAACTCGACAACCAGCCGGAGTTACGGGGTCT 157

  scaffold18|si    1001652 TATACACATTGGCGTGTAGCATTCAACAAGGAGAAACCCGCCATGTGGAA 1001701
                                        i          i             v         i 
C genome_5_1002        156 TATACACATTGGCATGTAGCATTCGACAAGGAGAAACCAGCCATGTGGGA 107

  scaffold18|si    1001702 TTTAGTTTCTAAACCAGGCGTCAAACACCAGAAAAACACAA-TATACATT 1001750
                                              i     i   i     -     - i    iv
C genome_5_1002        106 TTTAGTTTCTAAACCAGGCATCAAATACCGGAAAA-CACAAATGTACACA 58

  scaffold18|si    1001751 AACTCTGACAGGTGTTACTTAAAAT 1001775
                               iv               v   
C genome_5_1002         57 AACTTGGACAGGTGTTACTTATAAT 33

Matrix = 20p43g.matrix
Kimura (with divCpGMod) = 10.21
Transitions / transversions = 2.20 (33/15)
Gap_init rate = 0.01 (4 / 421), avg. gap size = 1.00 (4 / 4)


290 32.84 3.59 7.46 scaffold18|size1287306 1001771 1002076 (283541) C genome_2_19216#DNA (5) 409 115 m_b238s001i105 55520

  scaffold18|si    1001771 AAAATTGCTGTATAGGTCCCATCGGATTGTAAGATCC-TTCCATCCAATT 1001819
                                i v v      vv i   iv   ii    v  -ii        i 
C genome_2_1921        409 AAAATCGGTTTATAGGAACTATCACATTACAAGAACCACCCCATCCAACT 360

  scaffold18|si    1001820 -------TTCTTGACATTTGTGTTTTTGACTTAGGTAAATGTCCGGT-GT 1001861
                           -------  i   v     ---- ivi v i  --i v    i vv -  
C genome_2_1921        359 GACGCGTTTTTTGTCATTT----TCACGCCCTA--CACATGTTCTTTAGT 316

  scaffold18|si    1001862 GAACCGAGCACCAACATAAATCAATTGCACTCCTCTTAAACAATATGCCG 1001911
                            vv vi     i i---i   vv  v  v   v  v vvv   i i   v
C genome_2_1921        315 GTTCAAAGCACTAG---GAATGTATAGCCCTCATCGTCTTCAACACGCCC 269

  scaffold18|si    1001912 GTGTGTGTAGCTCCAAATAGCTCCTTCAGGTTTTTGATATATGCCATTTG 1001961
                           i i   ii      vvi  ii      v    ivi  vv    vvi   v
C genome_2_1921        268 ATATGTACAGCTCCTCGTAATTCCTTCTGGTTCACGAGTTATGAGGTTTT 219

  scaffold18|si    1001962 TCGCTTAAATTCACTACACATAATATATACATCAAACCCACACACGACCT 1002011
                           i vv i  ii    i      v ii vi      --  v      vi vi
C genome_2_1921        218 CCCGTCAAGCTCACCACACATCACGTCCACATCA--CCGACACACCGCAC 171

  scaffold18|si    1002012 TATCTT--CATGCAACCGTGGAAGGAACAATTTTGGCGAGAAAAGCCAAA 1002059
                           - i vi--       v i vv - v    v        -------- i  
C genome_2_1921        170 -ACCGCAACATGCAAACATTCA-GTAACACTTTTGGCG--------CGAA 131

  scaffold18|si    1002060 AAAGAAGTATCGCCCTA 1002076
                           vv         -     
C genome_2_1921        130 TCAGAAGTATC-CCCTA 115

Matrix = 20p43g.matrix
Kimura (with divCpGMod) = 38.77
Transitions / transversions = 0.90 (44/49)
Gap_init rate = 0.09 (26 / 305), avg. gap size = 1.27 (33 / 26)

421 31.48 2.90 3.77 scaffold18|size1287306 1001771 1002011 (283606) C genome_4_4579#DNA (5) 416 178 m_b238s001i104 55520

  scaffold18|si    1001771 AAAATTGCTGTATAGGTCCCATCGGATTGTAAGATCCTTCC-ATCCAATT 1001819
                                  v v    i vv i   iv   i     v  vi  -v     i 
C genome_4_4579        416 AAAATTGGTTTATAAGAACTATCACATTATAAGAACCACCCTCTCCAACT 367

  scaffold18|si    1001820 TTCTTGACATTTGTGTTTTTGACTTAGG---TAAATGTCCGGTGT---GA 1001863
                           vv vi  i      vv    ----    ---    i --  i v ---  
C genome_4_4579        366 GGCACGATATTTGTCATTTT----TAGGCCCTAAACG--CGATCTTTAGA 323

  scaffold18|si    1001864 ACCGAGCACCAACATAAATCAATTGCACTCCTCTTAAACAATATGCCGGT 1001913
                            i v i- i  vi ii    v  v  i   v  vvvvv   i     vi 
C genome_4_4579        322 ATCTAA-ATCATTACGAATCCATAGCGCTCATCAGCCTCAACATGCCCAT 274

  scaffold18|si    1001914 GTGTGTAGCTCCAAATAGCTCCTTCAGGTTTTTGATATATGCCATTTGTC 1001963
                           i vii       vvi  i       v    ivi  vv    i     vi 
C genome_4_4579        273 ATCCATAGCTCCCCGTAACTCCTTCTGGTTCACGAGTTATGTCATTTTCC 224

  scaffold18|si    1001964 GCTTAAATTCACTACACATAATATATACATCAAACCCACACACGACCT 1002011
                           v     ii    i      v iiivi   i  --         v    
C genome_4_4579        223 CCTTAAGCTCACCACACATCACGCCCACACCA--CCCACACACCACCT 178

Matrix = 20p43g.matrix
Kimura (with divCpGMod) = 36.31
Transitions / transversions = 0.97 (36/37)
Gap_init rate = 0.05 (12 / 240), avg. gap size = 1.33 (16 / 12)

366 26.37 5.47 8.65 scaffold18|size1287306 1001820 1002093 (283524) C genome_11_16053#DNA (53) 371 106 m_b238s001i106 55520

  scaffold18|si    1001820 TTCTTGACATTTGTGTTTTTGACTTAGGTAAATGTCCGG----TGTGAAC 1001865
                                         vi    vvvi iv  iiviii  v ----  iv  -
C genome_11_160        371 TTCTTGACATTTGTTCTTTTCTGCTGCGTGGCCACCCTGACAATGCTAA- 323

  scaffold18|si    1001866 CGAGCACCAACATAAATCAATTGCACTCCTC---TTAAACAATATGCCGG 1001912
                           -- i   --   v    vi   ---      ---v v i   i ii  vi
C genome_11_160        322 --AACAC--ACAAAAATAGATT---CTCCTCAATGTCAGCAACACACCCA 280

  scaffold18|si    1001913 TGTGTGTAGCTCCAAATAGCTCCTTCAGGTTTTTGATATATG-CCATTTG 1001961
                            i           vv   i       vi   v v  vv    -  iv v 
C genome_11_160        279 TATGTGTAGCTCCCCATAACTCCTTCTAGTTGTGGAGTTATGCCCGATGG 230

  scaffold18|si    1001962 TCGCTTAAATTCACTACACATAATATATACATCAAACCCACACACGACCT 1002011
                            v  -    iv   i      v  ivii     v -- vi    iv  v 
C genome_11_160        229 TAGC-TAAACACACCACACATCATGGGCACATCCA--CGGCACATCACAT 183

  scaffold18|si    1002012 TATCT---TCATGCAACCGTGGAAGGAACAATTTTGGCGAGAAA-AGCCA 1002057
                           i v  ---    --   -----  --   v --      v    -i  v 
C genome_11_160        182 CAACTGCCTCAT--AAC-----AA--AACCA--TTGGCGCGAAAGGGCAA 144

  scaffold18|si    1002058 AAAAAGAAGTATCGCCCTA--AACAGTAAAT-AGCAAAG 1002093
                                      i v     --i -       -       
C genome_11_160        143 AAAAAGAAGTACCCCCCTACCGA-AGTAAATAAGCAAAG 106

Matrix = 20p43g.matrix
Kimura (with divCpGMod) = 31.44
Transitions / transversions = 0.89 (31/35)
Gap_init rate = 0.11 (30 / 273), avg. gap size = 1.27 (38 / 30)


714 16.42 4.48 0.00 scaffold18|size1287306 1001952 1002085 (283532) C rnd-5_family-884#Unknown (0) 306 167 m_b238s001i107 55521

  scaffold18|si    1001952 ATGCCATTTGTCGCTTAAATTCACTACACA--TAATATATACATCAAACC 1001999
                                         v     i         --       i      vi  
C rnd-5_family-        306 ATGCCATTTGTCGCATAAATCCACTACACACATAATATACACATCACGCC 257

  scaffold18|si    1002000 CACACACGACCTTATCTTCATGCAACCGTGGAAGGAACAATTTTGGCGAG 1002049
                                  ?      ii   ii  i  v        i   i  i     v 
C rnd-5_family-        256 CACACACNACCTTACTTTCGCGCGACAGTGGAAGGGACAGTTCTGGCGCG 207

  scaffold18|si    1002050 AAAAGCCAAAAAAGA-AGTAT---CGCCCTAAACAGTAAA 1002085
                             v          v -    i---       i iv  i  
C rnd-5_family-        206 AACAGCCAAAAAATACAGTACCAACGCCCTAGATTGTGAA 167

Matrix = 20p43g.matrix
Kimura (with divCpGMod) = 15.46
Transitions / transversions = 2.14 (15/7)
Gap_init rate = 0.02 (3 / 133), avg. gap size = 2.00 (6 / 3)

564 15.13 16.11 2.37 scaffold18|size1287306 1002030 1002178 (283439) C rnd-5_family-884#Unknown (137) 169 1 m_b238s001i108 55521

  scaffold18|si    1002030 GAAGGAACAATTTTGGCGAGAAAAGCCAAAAAAGA-AGTAT---CGCCCT 1002075
                                i   i        v   v          v -    i---      
C rnd-5_family-        169 GAAGGGACAGTTTTGGCGCGAACAGCCAAAAAATACAGTACCAACGCCCT 120

  scaffold18|si    1002076 AAACAGTAAATAGCAAAGCTCCTTTTTAAATTTTAACATGGAGGCTACAC 1002125
                            i iv             v v v ---- v         ?      v   
C rnd-5_family-        119 AGATTGTAAATAGCAAAGATACAT----ATTTTTAACATNGAGGCTTCAC 74

  scaffold18|si    1002126 TTACTTTG-----AC----------CAGAATTA-----TTTTGACATTTG 1002155
                            v    i -----i ---------- ?i    i-----            
C rnd-5_family-         73 TAACTTCGTTGGAGCATAAGATCCTCNAAATTGGTATCTTTTGACATTTG 24

  scaffold18|si    1002156 GGGGACCTATAATCTGATTTTTA 1002178
                                       v ii       
C rnd-5_family-         23 GGGGACCTATAAACCAATTTTTA 1

Matrix = 20p43g.matrix
Kimura (with divCpGMod) = 16.48
Transitions / transversions = 1.00 (11/11)
Gap_init rate = 0.06 (9 / 148), avg. gap size = 3.11 (28 / 9)


2293 10.84 4.55 4.55 scaffold18|size1287306 1002311 1002706 (282911) rnd-1_family-1255#Unknown 1 396 (398) m_b238s001i109 55522

  scaffold18|si    1002311 ACATGTCCTGTCAA----ATTTAGTATACTTTTTTGCGTACTTTTTTGTC 1002356
                                         ----  i   iv        i               
  rnd-1_family-          1 ACATGTCCTGTCAATAAAATCTAGCCTACTTTTTCGCGTACTTTTTTGTC 50

  scaffold18|si    1002357 TACTTTTTTGTTTTGGTGACGTCATGGCCTCCGCAGAAAAAAAAGAAAGT 1002406
                                                             ?v?v       ---- 
  rnd-1_family-         51 TACTTTTTTGTTTTGGTGACGTCATGGCCTCCGCNCNCAAAAAAG----T 96

  scaffold18|si    1002407 AAGTCCAAAACCAAAAAGTAGATGATTAACAACACGCAAAAAAA-CCAAA 1002455
                                                 i       v            i-     
  rnd-1_family-         97 AAGTCCAAAACCAAAAAGTAGACGATTAACCACACGCAAAAAAGGCCAAA 146

  scaffold18|si    1002456 TCGATTAAGGTTAATAGTCTACTTTTTTCCTTACTTTTTTGTCCCGATGT 1002505
                                          v                                  
  rnd-1_family-        147 TCGATTAAGGTTAATCGTCTACTTTTTTCCTTACTTTTTTGTCCCGATGT 196

  scaffold18|si    1002506 CCTCCATCCACCCATCCATTTAACCTCATTTTGCTGATCATCATCACCCA 1002555
                                i           i    ----------     i i     i    
  rnd-1_family-        197 CCTCCGTCCACCCATCCGTTTA----------GCTGACCGTCATCGCCCA 236

  scaffold18|si    1002556 ACGCACACTACGTGACAGCATTTCATGTCAAGTGCTGCTTTCAACCAAAA 1002605
                           ---ii iii          i   v              v   ivv i   
  rnd-1_family-        237 ---TGCGTCACGTGACAGCGTTTGATGTCAAGTGCTGCGTTCGCACGAAA 283

  scaffold18|si    1002606 TAAAGCTAACTTTGAGCTGCATAATA-----GGTAACATCGAA----AAG 1002646
                              v  ?     i-        v   ----- i  i i ivi ----   
  rnd-1_family-        284 TAACGCNAACTTC-AGCTGCATCATAACGTCGATAGCGTTTGATGTCAAG 332

  scaffold18|si    1002647 TGCTGTTCACACAATCTTTTGCTGTCACTCGGTAC----GATGATACATC 1002692
                              i v  i                v         ----    v      
  rnd-1_family-        333 TGCCGGTCGCACAATCTTTTGCTGTAACTCGGTACACAAGATGTTACATC 382

  scaffold18|si    1002693 CATTCTTGCTGCTA 1002706
                                    ?    
  rnd-1_family-        383 CATTCTTGCNGCTA 396

Matrix = 20p43g.matrix
Kimura (with divCpGMod) = 8.29
Transitions / transversions = 1.73 (26/15)
Gap_init rate = 0.06 (23 / 395), avg. gap size = 1.57 (36 / 23)


1684 10.20 0.00 0.41 scaffold18|size1287306 1005591 1005836 (279781) C genome_1_3367#DNA (0) 484 240 m_b239s001i0 55523

  scaffold18|si    1005591 TCCCAACTACCAGAGGTTGTGCAATAATTGCACCACAAATTTTGTGCTTG 1005640
                                            v                        i     vi
C genome_1_3367        484 TCCCAACTACCAGAGGTGGTGCAATAATTGCACCACAAATTTCGTGCTAA 435

  scaffold18|si    1005641 CACGCTCTTTTCTTGTGGTACAATTATTGCAACACCTCATTTTGTACTGT 1005690
                           iv         -       i           v        i i     i 
C genome_1_3367        434 TCCGCTCTTTT-TTGTGGTGCAATTATTGCACCACCTCATCTCGTACTAT 386

  scaffold18|si    1005691 TCCTATGTATGTAGACAGTAGAGCAACAGACAAATTTGTGAGAAACTTAT 1005740
                              v   i                                         v
C genome_1_3367        385 TCCGATGCATGTAGACAGTAGAGCAACAGACAAATTTGTGAGAAACTTAG 336

  scaffold18|si    1005741 TTTCTGGATTACTCTGAACAGAAAATCTGTTTCTAAACATTTGTACCGAT 1005790
                                      i                   v   v      v v     
C genome_1_3367        335 TTTCTGGATTATTCTGAACAGAAAATCTGTTACTATACATTTTTTCCGAT 286

  scaffold18|si    1005791 AATTTTAAACTATTCTAACATTTATTCAAATAAATTCATTGCGTCA 1005836
                                 i  i                 v           vii    
C genome_1_3367        285 AATTTTGAATTATTCTAACATTTATTCTAATAAATTCATAATGTCA 240

Matrix = 20p45g.matrix
Kimura (with divCpGMod) = 10.14
Transitions / transversions = 1.08 (13/12)
Gap_init rate = 0.00 (1 / 245), avg. gap size = 1.00 (1 / 1)


3592 6.92 0.62 1.88 scaffold18|size1287306 1005838 1006323 (279294) C rnd-5_family-716#Unknown (0) 480 1 m_b239s001i1 55524

  scaffold18|si    1005838 TTCCCAGCAGC--CTGAATTTTGGCATGTGCACATCACTGTTCGGCTGGC 1005885
                                      --                             i ??    
C rnd-5_family-        480 TTCCCAGCAGCACCTGAATTTTGGCATGTGCACATCACTGTTTGNNTGGC 431

  scaffold18|si    1005886 ACTACCGGGATGCTTATATCGTTCACAAACACAATCTTTGACCAGGCATG 1005935
                               --- v i v   i   i  i  v              iiv      
C rnd-5_family-        430 ACTA---GTACGATTACATCATTTACCAACACAATCTTTGATTTGGCATG 384

  scaffold18|si    1005936 TGCACATCACTGTGTGGTTGACACTAGTACGATTACATCATTTACCAACA 1005985
                                        v  ??  i                             
C rnd-5_family-        383 TGCACATCACTGTTTGNNTGGCACTAGTACGATTACATCATTTACCAACA 334

  scaffold18|si    1005986 CAATCTTTGACTTGACATCTCTTAT-TTAAAGATATTTCTAGTGCTCCTG 1006034
                                    - ----      i-  -              i         
C rnd-5_family-        333 CAATCTTTG-C----CATCTCC-ATATTAAAGATATTTCTGGTGCTCCTG 290

  scaffold18|si    1006035 CGACACCAAGTTATAATCATCCAGATGAGCAACATTCCTGGTACCAGTGA 1006084
                                ?                                   i  i     
C rnd-5_family-        289 CGACANCAAGTTATAATCATCCAGATGAGCAACATTCCTGGCACTAGTGA 240

  scaffold18|si    1006085 GACCATAGTGCCAATTGATGCTGAAGGTGGTAAAGTGATGTCTGCTGTTG 1006134
                               ii          i   i           v           v     
C rnd-5_family-        239 GACCGCAGTGCCAATTAATGTTGAAGGTGGTACAGTGATGTCTGATGTTG 190

  scaffold18|si    1006135 CTAATCCTCAAGGCAGAGCAGATGGAGATAAGTGCACAGGAGTGAGTGCG 1006184
                                                          v??        v       
C rnd-5_family-        189 CTAATCCTCAAGGCAGAGCAGATGGAGATAACNNCACAGGAGGGAGTGCG 140

  scaffold18|si    1006185 GTGCAGATGAGTGGACAAGGATCGATTTCTGGACATGCAAGGGGACAAAG 1006234
                            i              i      i   ?      i               
C rnd-5_family-        139 GCGCAGATGAGTGGACGAGGATCAATTNCTGGACGTGCAAGGGGACAAAG 90

  scaffold18|si    1006235 AGCAAGTGTTTCACATGGGCAAGGGAGAGGAAGGCCAACTGAACTTGCAA 1006284
                                                               v    i        
C rnd-5_family-         89 AGCAAGTGTTTCACATGGGCAAGGGAGAGGAAGGCCTACTGGACTTGCAA 40

  scaffold18|si    1006285 GAGATGATGAGGGGCGAGCTGTAGCAGGTCGTGGCAATA 1006323
                                 i  i    ?                        
C rnd-5_family-         39 GAGATGGTGGGGGGNGAGCTGTAGCAGGTCGTGGCAATA 1

Matrix = 20p45g.matrix
Kimura (with divCpGMod) = 6.38
Transitions / transversions = 2.30 (23/10)
Gap_init rate = 0.02 (11 / 485), avg. gap size = 1.09 (12 / 11)


520 33.61 2.79 1.94 scaffold18|size1287306 1006413 1006770 (278847) rnd-1_family-769#Unknown 296 656 (838) m_b239s001i2 55525

  scaffold18|si    1006413 CCTGCTGGTATTAGAAGTTGTGTTGAGGATGGTGGACG-ATTGTTGGTCA 1006461
                                i     v  ivv                  vi -  iv  vv   
  rnd-1_family-        296 CCTGCCGGTATAAGGTCTTGTGTTGAGGATGGTGGTTGGATCCTTCTTCA 345

  scaffold18|si    1006462 TCAA---AACACAACTAGATGGAGAGTTGTCACTGAAGATGAGTACGGAG 1006508
                           vv i---    iiv   ii  vvi i ii vv v   vvi  i    v  
  rnd-1_family-        346 GAAGCCTAACATGTCTAAGTGCCAAATCATATCGGAATCCGAATACGCAG 395

  scaffold18|si    1006509 AAGAGTTTGC--CACAGCAAAATTATTTGAGACTTACAAAGAAATGGTCA 1006556
                            iv   v   --     - i v   vv-     v   vvvi v    i?i
  rnd-1_family-        396 AGCAGTATGCATCACAG-AGATTTAGA-GAGACATACTTCAACATGGCNG 443

  scaffold18|si    1006557 ATAACGTTTCAAATCACTTCAGTTGTTTTGGTCTTGACAATGATGATGCA 1006606
                            i ii  v    i -   v iv i  ivi  vv    i            
  rnd-1_family-        444 ACAGTGTATCAAGT-ACTGCGTTCGTCACGGAATTGATAATGATGATGCA 492

  scaffold18|si    1006607 AACACTTTCATGGAGCTG--TTCAGTAGTGAAGCAGCAGAAAAAAATCAT 1006654
                           iviiiv    iv v   i--    -- i ivv  v     i    v  iv
  rnd-1_family-        493 GCTGTGTTCACTGTGCTACTTTCA--AATACTGCTGCAGAGAAAATTCGG 540

  scaffold18|si    1006655 GCACATTTATCAGAACAGTTGGTTAGAGATGGAAAGCATCCCAT--CCGA 1006702
                           i i   vi v    i   i v  i i i     v v  iv  i --  --
  rnd-1_family-        541 ACGCATACAACAGAGCAGCTTGTCAAAAATGGACATCACGCCGTAGCC-- 588

  scaffold18|si    1006703 ACAATTGCAGAACTGTATGAGGTTATTGCAACATGGTTAATTTGTAGTCG 1006752
                             v  i     i?  i iv iv i?    i  ivv   v   v v  iv 
  rnd-1_family-        589 ACCATCGCAGAGNTGCACCAATTCNTTGCGACGATGTTCATTAGAAGCAG 638

  scaffold18|si    1006753 ATTCCGAGTTTCAACTGA 1006770
                              i     ?    v   
  rnd-1_family-        639 ATTTCGAGTNTCAAATGA 656

Matrix = 20p45g.matrix
Kimura (with divCpGMod) = 40.09
Transitions / transversions = 1.00 (59/59)
Gap_init rate = 0.03 (12 / 357), avg. gap size = 1.42 (17 / 12)


2704 27.44 4.19 4.04 scaffold18|size1287306 1006859 1008267 (277350) C rnd-1_family-673#Unknown (430) 1411 1 m_b239s001i3 55526

  scaffold18|si    1006859 CGTCTTCGGGGATATGACGTTTCAGGGAGGAATGGTGATGACAGCATTGA 1006908
                                   ?  v     v   v       i?ii        iii  ii  
C rnd-1_family-       1411 CGTCTTCGNGGCTATGAAGTTGCAGGGAGANGCGGTGATGATGACACCGA 1362

  scaffold18|si    1006909 TGATACTTGGATGCAACAAATGAATCGGCTGGGAAAAATGGAGATTTTAG 1006958
                           i  i      ? ?  iv ? v      ?i  v     v      v  -  
C rnd-1_family-       1361 CGACACTTGGNTNCAGAANAAGAATCGNTTGCGAAAACTGGAGAGTT-AG 1313

  scaffold18|si    1006959 AAGACAAAATGTTTCAGCCATCTGTCAACATTCTCATGAACAGAAAGAGT 1007008
                             i viv?     i  i  i? vv vi     v i       ii  iv  
C rnd-1_family-       1312 AAAAGGTNATGTTCCAACCGNCATTGGACATTGTTATGAACAAGAAATGT 1263

  scaffold18|si    1007009 GGAGAATTGGTGTTGGATGATGAATTGATTGGGTCAATGT-CAAATGATG 1007057
                             v   ? ?  vi           i ?  v  v  ?-i i-  ?ii    
C rnd-1_family-       1262 GGCGAANTNGTCCTGGATGATGAACTNATAGGTTCN-CGCGCANGCGATG 1214

  scaffold18|si    1007058 TAGA-GTGCAA----AACACTCAGTCATCGGAAATCTGGGAAGGAGGGAC 1007102
                            v  -iv    ----   ? v     vvv     v ?  ?     v  ? 
C rnd-1_family-       1213 TCGACAGGCAAGACAAACNCACAGTCTAAGGAAAGCNGGNAAGGATGGNC 1164

  scaffold18|si    1007103 CCGTTGCTGATGCTATTGCTGATTCTCATGTTGGTTGTCTATTTGGGATG 1007152
                            v     i     i     v         ?    vvv v ii        
C rnd-1_family-       1163 CAGTTGCCGATGCCATTGCAGATTCTCATNTTGGAATTATGCTTGGGATG 1114

  scaffold18|si    1007153 CAGCTTAGGGTAAAGGGTGAATCAGAACTGGAGAATGTTATGAAACTATT 1007202
                            i i vv v  vi??  i  iv v      i ?     ??  ? ii i  
C rnd-1_family-       1113 CGGTTACGTGTCGNNGGCGAGACTGAACTGAANAATGTNNTGNAGTTGTT 1064

  scaffold18|si    1007203 CAAGCGATTTCCCTCTCTTCGATCTGTGATGCATCAGGTTCC-TCTCAAG 1007251
                              ?  vi    vv ?    vi  i-i  v?   v v  v i-vv  i  
C rnd-1_family-       1063 CAANCGTCTTCCAACNCTTCCGTCC-CGAANCATGATGTGCTAGATCGAG 1015

  scaffold18|si    1007252 TTTGATCGGGGATATGGAAAGATCAACTTGCTTCTGTCTGTAGGTGCAAA 1007301
                                iv           i-----   v  vi v--- v  v    ivvv
C rnd-1_family-       1014 TTTGACGGGGGATATGGAG-----AACGTGGCTA---CAGTTGGTGTTCT 973

  scaffold18|si    1007302 AGGGTACAGCATGTCTACAATTGCATGTACAACAGGTTCTCGTCTTCCGT 1007351
                           v      vv    vv?  vi i  ?i ?iv  i?  v  iviv v   ? 
C rnd-1_family-        972 TGGGTACTCCATGAGNACCGTCGCNCGNGAAATNGGATCCAAACATCCNT 923

  scaffold18|si    1007352 TTATCCCATGGAAAGATGCTA-ATGAGTACATTAAAAAACTGGAGAATAT 1007400
                            i  - i ivv i ?i  vi - v  v      ?vi  ii iii   iii
C rnd-1_family-        922 TCAT-CTACCCAGANGTGGCACAGGATTACATTNCGAAGTTAAGGAACGC 874

  scaffold18|si    1007401 AGACAATGTGGAAAAACAG--GAAAAGATAAAGTTATTTGCAGAC-TTCA 1007447
                           ?i ii  vi---   v i -- v   ii  ivv  i  i -  v -  i 
C rnd-1_family-        873 NAATGATCC---AAATCGGATGCAAAAGTAGCTTTGTTCG-AGCCNTTTA 828

  scaffold18|si    1007448 TTCTTGATGGGAACGAAACT--GGAGGTGCTCAAGTTTCTTGTGCAAAAA 1007495
                            ?  ?  i  --  vi i  --     ?        ?v v ii     i 
C rnd-1_family-        827 TNCTNGACGG--ACCGAGCTACGGAGGNGCTCAAGTNACATACGCAAAGA 780

  scaffold18|si    1007496 AGGAATATGTGCTTCATGACTCTGATGGTGCGAAATGTACTGTGTATGCC 1007545
                           vi  v ivvv    vi   vvv  ii     i i      i  v     ?
C rnd-1_family-        779 CAGATTGGCAGCTTAGTGAGAGTGGCGGTGCAAGATGTACCGTTTATGCN 730

  scaffold18|si    1007546 TTTGCAATAAGAGATGTCTTAGATAAAAAGGAACCAGTCAAAGATTTGCA 1007595
                            v  vv  v? ?  i  ? vv  i  i   i ?v ?         v   i
C rnd-1_family-        729 TATGGCATTNGNGACGTNTATGACAAGAAGAANGCNGTCAAAGATATGCG 680

  scaffold18|si    1007596 CTTCTTCAACACTAGTGGTGCCATCAATGACAGAACAGCGAATCTCTGGA 1007645
                           ?     i     ii    i v      iv?v  v  v      v     i
C rnd-1_family-        679 NTTCTTTAACACCGGTGGCGACATCAACTNAAGCACTGCGAATGTCTGGG 630

  scaffold18|si    1007646 TTGCTATGCCCAAGTCAAAACTACATATTC----ACGGAAATTACTTGTT 1007691
                               v   ----- --    vv      i ---- i    ii  ii v  
C rnd-1_family-        629 TTGCAATG-----G--AAAAGAACATATCCATAGATGGAAGCTATCTTTT 587

  scaffold18|si    1007692 CTCTGA--CAAGACAG-CATCTACAAAGAGGCAATACGTGGAGTCATCTC 1007738
                              i  --    i iv- i  ii   vii i v  -  i    ? i----
C rnd-1_family-        586 CTCCGACGCAAGGCGTCCGTCCGCAACAGGACCAT-CGCGGAGNCG---- 542

  scaffold18|si    1007739 TAAATT----TAAAG-TGTGGACCACTGACAGTTACTCAACGCACTGGTG 1007783
                           -     ----? i  -    ii   i??  v  i  v  i     v  ? 
C rnd-1_family-        541 -AAATTACGANAGAGTTGTGAGCCATNNACCGTCACACAGCGCACGGGNG 493

  scaffold18|si    1007784 ACTGGTTTATATTAAGGCGATTCCATTTCACAGGCACACTCGGTGCA--- 1007830
                            i      i vvv    vi v v iv     ?  ?   v i  ?v  ---
C rnd-1_family-        492 ATTGGTTTGTTGGAAGGGAAATGCGATTCACNGGNACAGTTGGNTCATCT 443

  scaffold18|si    1007831 ---AATACAGATCCGTCTGCTGTCGATAG--CAATGA--AAC--AAAATC 1007871
                           ---   ivv  --  v v i i vv  v -- i    -- ii--   i  
C rnd-1_family-        442 TTCAATGATGA--CGACGGTTATGCATCGGACGATGACGAGTNGAAAGTC 395

  scaffold18|si    1007872 AGAACTCTTCAATAAGTGTGTGAATTCTTGGTTTGTAAGACATAAATCAA 1007921
                            v? - v? vi       ii ii            v?      ?v   --
C rnd-1_family-        394 ACNA-TGNTGGATAAGTGCATAGATTCTTGGTTTGGNAGACATNCATC-- 348

  scaffold18|si    1007922 CAGTG-TAC-ATGCAGCAAGGTTCAGCAAATGAAAGTTTTGTAGTCCAGA 1007969
                                - i -   vi   i  v? v ?      iiii      v v   v
C rnd-1_family-        347 CAGTGATGCNATGAGGCAGGGGNCCGNAAATGAGGACTTTGTATTGCAGC 298

  scaffold18|si    1007970 GACTGCAGCAGCAAGAGTGGGTAACTGATGTGTTTGAAGTGGGCATGTTA 1008019
                             i  ?vi ivv ii i   i v? v     ?  i  i  v  i   i  
C rnd-1_family-        297 GATTGNCACGTGAGAAATGGATTNCAGATGTNTTCGAGGTTGGTATGCTA 248

  scaffold18|si    1008020 CAGTCAAAAAGAGGT--TCGCCTTGGGTGGCTGTGAGTCCTGATGCCATT 1008067
                                i   v v   -- v  --   ? ?     vvv   v     ?   
C rnd-1_family-        247 CAGTCGAAACGTGGTGGTGGC--TGGNTNGCTGTTTCTCCAGATGCNATT 200

  scaffold18|si    1008068 TTAGTGGGAACAGTAAATTCACC-CC--ATGGC----TTGTTACAAGAAA 1008110
                           vi?  v  i   i ---    i -  --    ?----    i----  ii
C rnd-1_family-        199 GCNGTTGGGACAAT---TTCATCGCCAGATGGNCGCTTTGTC----GAGG 157

  scaffold18|si    1008111 AGGAGGA-GCAAATTCTTTTTGTCGAGATGAAAACTCAACAA-------- 1008151
                            v  vi -  - i  v v  i  ?           vvi   i--------
C rnd-1_family-        156 ACGACAACGC-AGTTATGTTCGTNGAGATGAAAACAAGACAGAGCCCTAC 108

  scaffold18|si    1008152 -ACAAACGAGTCAATTTCTCG-GGCCAAAGAAGCAGTGGCACGACACGGT 1008199
                           -    vv  i-  ivi  v  -i  ?     ----- ----  v     ?
C rnd-1_family-        107 TACAATAGAA-CAGACTCGCGCAGCNAAAGA-----T----CGTCACGGN 68

  scaffold18|si    1008200 CAATTAGTGTTTTGCAAATATGGCGATGATAAATTTCACGACTGTGTTCC 1008249
                           vv   -         i ?           iivi   v ?  i        
C rnd-1_family-         67 ATATT-GTGTTTTGCGANTATGGCGATGACGCGTTTAANGATTGTGTTCC 19

  scaffold18|si    1008250 TCCAGATAATCAAAAGCA 1008267
                           ?vvv  ?  i ii     
C rnd-1_family-         18 NAGCGANAACCGGAAGCA 1

Matrix = 20p45g.matrix
Kimura (with divCpGMod) = 31.57
Transitions / transversions = 1.08 (193/178)
Gap_init rate = 0.06 (85 / 1408), avg. gap size = 1.36 (116 / 85)

846 28.44 3.42 3.66 scaffold18|size1287306 1008128 1008565 (277052) C rnd-1_family-1230#Unknown (2) 466 30 m_b239s001i4 55526

  scaffold18|si    1008128 TTTGTCGAGATGAAAACTCAACAAACAA--ACG---AGTCAATTTCTCGG 1008172
                                ?           ?vi   i  v --   --- iv  iv --   -
C rnd-1_family-        466 TTTGTNGAGATGAAAACNAGACAGACTACCACGATAAAACAGAT--TCG- 420

  scaffold18|si    1008173 GCCAAAGAAGCAGTGGCACGA-CACGGTCAATTAGTGTTTTGCAAATATG 1008221
                           --    i i   i-ii    i-     --   vv         i v    
C rnd-1_family-        419 --CAAAAAGGCAA-AACACGGTCACGG--AATATGTGTTTTGCGATTATG 375

  scaffold18|si    1008222 GCGATGATAAATTTCACGACTGTGTTCCTCCAGATAATCAAAAGCAAATA 1008271
                                  iivi   v ?  i        ivvv  ?  i?ii     iv  
C rnd-1_family-        374 GCGATGACGCGTTTAANGATTGTGTTCCCAGCGANAACNGGAAGCAGCTA 325

  scaffold18|si    1008272 CTGCATCAACCCACAGTAACTGATCTCAAATATGGAGTATTTGTTACAGC 1008321
                             ?     iv ?  i  v  v i   v  i     ??       ?  i  
C rnd-1_family-        324 CTNCATCAGGCNACGGTTACGGGTCTGAAGTATGGNNTATTTGTNACGGC 275

  scaffold18|si    1008322 AATTGCTT--TCAAAGGAGAATCTCAGATAATTCAGTATGTGATTGTACA 1008369
                              --   -- ii ?     i   v i  vvvi   ?vv  vi ?  v i
C rnd-1_family-        274 AAT--CTTAGTTGANGGAGAGTCTGAAATCTGCCAGNTGGTCGTNGTTCG 227

  scaffold18|si    1008370 GTTTTCTCAAGAACATTGAGATGAACACTACTCAGTACTTTCATCA-GTT 1008418
                           i  i  iv v   v ?v      i   i --  ii vv v   v  - v 
C rnd-1_family-        226 ATTCTCCGATGAAGANAGAGATGGACATT--TCGATCGTGTCAACACGAT 179

  scaffold18|si    1008419 GGAGAGGAGATAATT-GGTTGGTTGTTCAAAAATGACTTGTTGTCCCAAG 1008467
                           i ivv iv   vi  -      i   v i vi  v vv ii  vvi i  
C rnd-1_family-        178 AGGTCGACGATTGTTAGGTTGGCTGTACGACGATCAAGTACTGGATCGAG 129

  scaffold18|si    1008468 GGTACTTAACAAAAGAGGATTGTCCTGAGTGGAAGTCTGAGCAGTAAGTA 1008517
                            ?  i  i ? i v  v  i  i  i  v   vvvv i   v ii   v 
C rnd-1_family-        128 GNTATTTGANAGATGACGACTGCCCCGATTGGCTCACCGAGGAACAAGAA 79

  scaffold18|si    1008518 AAGGATTGTGTA----AGCCATTATCCAATGTGGGGTGCATTGTAC-ACA 1008562
                             ----     ?----  i i      v      v    ii    i- ? 
C rnd-1_family-         78 AA----TGTGTNTCGTAGTCGTTATCCCATGTGGTGTGCGCTGTATAANA 33

  scaffold18|si    1008563 AGA 1008565
                              
C rnd-1_family-         32 AGA 30

Matrix = 20p45g.matrix
Kimura (with divCpGMod) = 32.31
Transitions / transversions = 1.14 (64/56)
Gap_init rate = 0.05 (24 / 437), avg. gap size = 1.29 (31 / 24)


1151 11.35 0.54 0.54 scaffold18|size1287306 1008612 1008797 (276820) rnd-1_family-1229#Unknown 1 186 (10) m_b239s001i5 55527

  scaffold18|si    1008612 ATCCTGTTGGTGTCTTCAAACACTACAAGCAATTTAACTACAACAAATCA 1008661
                               vi i     v            v      vi? ?            
  rnd-1_family-          1 ATCCAATCGGTGTATTCAAACACTACCAGCAATACNANTACAACAAATCA 50

  scaffold18|si    1008662 AAGTGGGGCCTGGATAAGAACACCGAAATGTCAGATCATGTGCTTCA-GT 1008710
                                      ?               ?    v  ? i    -    -  
  rnd-1_family-         51 AAGTGGGGCCTNGATAAGAACACCGAANTGTCTGANCGTGTG-TTCATGT 99

  scaffold18|si    1008711 TAGGTATGAAGGTATGTTTTGAGGCACATTATATTCTAAGAATGATATGT 1008760
                           ?i  v        v     i  i  i                    v   
  rnd-1_family-        100 NGGGAATGAAGGTTTGTTTCGAAGCGCATTATATTCTAAGAATGATTTGT 149

  scaffold18|si    1008761 GGCTTGGTAGTCAACACTTGGAAAGTAGCTCAGGCAA 1008797
                             v?    i  ?  i      vi   ?          
  rnd-1_family-        150 GGGNTGGTGGTNAATACTTGGCGAGTNGCTCAGGCAA 186

Matrix = 20p45g.matrix
Kimura (with divCpGMod) = 10.02
Transitions / transversions = 1.10 (11/10)
Gap_init rate = 0.01 (2 / 185), avg. gap size = 1.00 (2 / 2)


448 23.37 6.85 3.31 scaffold18|size1287306 1009208 1009353 (276264) C rnd-1_family-1083#Unknown (98) 536 386 m_b239s001i6 55528

  scaffold18|si    1009208 AAATGCACCTTATGTTCATAGAGCCATGGGAAACATCGACAAACAAGCTT 1009257
                                 i ii ?   v  v  i vv  iv   ii i  v  i     i  
C rnd-1_family-        536 AAATGCGCTCTNTGTGCAAAGGGGAATATGAAGTACCGCCAGACAAGTTT 487

  scaffold18|si    1009258 CATGTGCAGCACA-----ACCTTCATTCCTTTGTGCGGACGCCATTGTGG 1009302
                                 i   i  ----- vi i  ---        v--  i vv i   
C rnd-1_family-        486 CATGTGTAGCGCATGTGAAGTTCCA---CTTTGTGCT--CGTCCATATGG 442

  scaffold18|si    1009303 GAAGC-ATACTACAA----CCTGTTTTGAGTTGTGGCATGAGACCGAAGA 1009347
                                - v v?    ---- v  i   v           ?  i v     
C rnd-1_family-        441 GAAGCGAAAANACAATGATCATGCTTTCAGTTGTGGCATNAGGCAGAAGA 392

  scaffold18|si    1009348 CTTGAT 1009353
                                 
C rnd-1_family-        391 CTTGAT 386

Matrix = 20p45g.matrix
Kimura (with divCpGMod) = 27.17
Transitions / transversions = 1.20 (18/15)
Gap_init rate = 0.06 (8 / 145), avg. gap size = 1.88 (15 / 8)


389 25.13 12.33 1.86 scaffold18|size1287306 1009830 1009975 (275642) rnd-1_family-359#Unknown 1233 1393 (0) m_b239s001i7 55529

  scaffold18|si    1009830 TTTGTACTTGATAGTCCTTACCTGCAAGTATTGTCAGTGCAAATGACTG- 1009878
                            i   v     ii vvi --     i    iiv  v ?  ii   ?   -
  rnd-1_family-       1233 TCTGTCCTTGACGGGGTT--CCTGCGAGTACCTTCCGNGCGGATGNCTGC 1280

  scaffold18|si    1009879 ---------TCAGAAAAAGCAACAAATGCA------T--TCACATTTTGT 1009911
                           ---------  ? iii -            ------ --i     vv   
  rnd-1_family-       1281 TGAACCGTGTCNGGGGA-GCAACAAATGCAACCCGCTGACCACATGATGT 1329

  scaffold18|si    1009912 CAAAAGACTAAATGCAGCAACCACACTAGAACAGCACCTGATCTGAGTCT 1009961
                           ?v ivi        ii       vv i                v ii  v
  rnd-1_family-       1330 NTAGCAACTAAATGTGGCAACCAGCCCAGAACAGCACCTGATCAGGATCA 1379

  scaffold18|si    1009962 ACATCTGCAAAGGG 1009975
                             ii v        
  rnd-1_family-       1380 ACGCCAGCAAAGGG 1393

Matrix = 20p45g.matrix
Kimura (with divCpGMod) = 28.25
Transitions / transversions = 1.57 (22/14)
Gap_init rate = 0.05 (7 / 145), avg. gap size = 3.00 (21 / 7)

820 12.89 11.54 0.58 scaffold18|size1287306 1009848 1010003 (275614) rnd-1_family-374#Unknown 1070 1242 (295) m_b239s001i8 55529

  scaffold18|si    1009848 TACCTGCAAGTATTGTCAGTGCAAATGACTG----------TCAGAAAAA 1009887
                            ?          i?  ?v i   i   ?   ----------    iii -
  rnd-1_family-       1070 TNCCTGCAAGTACNGTNCGCGCAGATGNCTGCTGAACCGTGTCAGGGGA- 1118

  scaffold18|si    1009888 GCAACAAATGCA------T--TCACATTTTGTCAAAAGACTAAATGCAGC 1009929
                                       ------ --i     v    ?? iv          i  
  rnd-1_family-       1119 GCAACAAATGCAACCCNCTGACCACATGTTGTNNAGCGACTAAATGCGGC 1168

  scaffold18|si    1009930 AACCACACTAGAACAGCACCTGATCTGAGTCTACATCTGCAAAGGGCATT 1009979
                                 v       ?  i                i            i  
  rnd-1_family-       1169 AACCACCCTAGAACNGCGCCTGATCTGAGTCTACGTCTGCAAAGGGCGTT 1218

  scaffold18|si    1009980 CTGAGTGTGGTTGCTGCAATTAGA 1010003
                            v   v         i   v    
  rnd-1_family-       1219 CAGAGGGTGGTTGCTACAAGTAGA 1242

Matrix = 20p45g.matrix
Kimura (with divCpGMod) = 11.33
Transitions / transversions = 1.86 (13/7)
Gap_init rate = 0.03 (4 / 155), avg. gap size = 4.75 (19 / 4)


804 14.89 10.70 2.99 scaffold18|size1287306 1009848 1010034 (275583) rnd-1_family-243#DNA 932 1132 (490) m_b239s001i9 55530

  scaffold18|si    1009848 TACCTGCAAGTATTGTCAGTGCAAATGACTG----------TCAGAAAAA 1009887
                            ?          iv  ?v     i   ?   ----------    iii -
  rnd-1_family-        932 TNCCTGCAAGTACGGTNCGTGCAGATGNCTGCTGAACCGTGTCAGGGGA- 980

  scaffold18|si    1009888 GCAACAAATGCA------T--TCACATTTTGTCAAAAGACTAAATGCAGC 1009929
                                       ------ --i     v?   ?? iv          i  
  rnd-1_family-        981 GCAACAAATGCAACCCTCTGACCACATGNTGTNNAGCGACTAAATGCGGC 1030

  scaffold18|si    1009930 AACCACACTAGAACAGCACCTGATCTGAGTCTACATCTGCAAAGGGCATT 1009979
                                 v       ?  i                i            i  
  rnd-1_family-       1031 AACCACCCTAGAACNGCGCCTGATCTGAGTCTACGTCTGCAAAGGGCGTT 1080

  scaffold18|si    1009980 CTGAGTGTGGTTGCTGCAATTAGACTTTGACT--CAATAGTGATAAGGTA 1010027
                            v   v         i   v    ---- i ?--   i    ii-  v i
  rnd-1_family-       1081 CAGAGGGTGGTTGCTACAAGTAGA----GGCNTACAACAGTGGC-AGCTG 1125

  scaffold18|si    1010028 AATGCAA 1010034
                            v     
  rnd-1_family-       1126 ATTGCAA 1132

Matrix = 20p45g.matrix
Kimura (with divCpGMod) = 14.37
Transitions / transversions = 1.70 (17/10)
Gap_init rate = 0.05 (10 / 186), avg. gap size = 2.60 (26 / 10)


918 19.00 0.00 1.68 scaffold18|size1287306 1010076 1010257 (275360) rnd-1_family-374#Unknown 1064 1242 (295) m_b239s001i10 55531

  scaffold18|si    1010076 ATGGAGTACGTGCTCATACAGTCCGTGTAATCAGCTGCAGGATAGTGTCA 1010125
                            i  i  ? v   vvi   ?  ?  i i ivii?    v i iv      
  rnd-1_family-       1064 ACGGGGTNCCTGCAAGTACNGTNCGCGCAGATGNCTGCTGAACCGTGTCA 1113

  scaffold18|si    1010126 GAGGCAAGGCAACAAATGCATTTAGCTCACCACATTTTGTAAAAAGACTA 1010175
                            i  ---i            viiv?  v       v    ?? iv     
  rnd-1_family-       1114 GGGG---AGCAACAAATGCAACCCNCTGACCACATGTTGTNNAGCGACTA 1160

  scaffold18|si    1010176 AATGCAGCAACCACACTAGAACAGCGCCTGATCTGAGTCTACGTCTGCAA 1010225
                                i        v       ?                           
  rnd-1_family-       1161 AATGCGGCAACCACCCTAGAACNGCGCCTGATCTGAGTCTACGTCTGCAA 1210

  scaffold18|si    1010226 AGGGCGTCCTGAGTATGGTTGCTGCAATTAGA 1010257
                                  i v   vi        i   v    
  rnd-1_family-       1211 AGGGCGTTCAGAGGGTGGTTGCTACAAGTAGA 1242

Matrix = 20p45g.matrix
Kimura (with divCpGMod) = 21.13
Transitions / transversions = 1.27 (19/15)
Gap_init rate = 0.02 (3 / 181), avg. gap size = 1.00 (3 / 3)


1807 9.09 7.64 0.00 scaffold18|size1287306 1010302 1010576 (275041) C rnd-5_family-6586#Unknown (0) 296 1 m_b239s001i11 55532

  scaffold18|si    1010302 AGCCATTATAATTTAATGTTATTGTAACTAGTGGAATGTCAGATGGAGTA 1010351
                              v         ?             i                   v  
C rnd-5_family-        296 AGCAATTATAATTNAATGTTATTGTAATTAGTGGAATGTCAGATGGACTA 247

  scaffold18|si    1010352 TTGTTAGGAAACTGGGGAGTACAAATTTTCAAGAGGTAGCTGGTATCACA 1010401
                                    v?i                            i         
C rnd-5_family-        246 TTGTTAGGACNTTGGGGAGTACAAATTTTCAAGAGGTAGCCGGTATCACA 197

  scaffold18|si    1010402 AGTGATAAATCTGTGGCTTCCTGCATAGTAGTGGAAACTGAATGAGAGAG 1010451
                                      i               i            iv        
C rnd-5_family-        196 AGTGATAAATCCGTGGCTTCCTGCATAATAGTGGAAACTGGTTGAGAGAG 147

  scaffold18|si    1010452 AAAACTAAGATGATAGAATCACAAGGAAGCAAAAGAAATGTTATTACCTT 1010501
                                v       ?  i                     i    i      
C rnd-5_family-        146 AAAACGAAGATGANAGGATCACAAGGAAGCAAAAGAAACGTTACTACCTT 97

  scaffold18|si    1010502 TAAAGAGCGCACTTGTAGATACAACTTGCGACAGTGGCTTGCGAAATTGT 1010551
                                 v    v   v          v         v ?   i v vi  
C rnd-5_family-         96 TAAAGATCGCAGTTGAAGATACAACTGGCGACAGTGCCNTGCAATAGCGT 47

  scaffold18|si    1010552 ---------------------TGAAGCGATGACACTATTGCAAGAG 1010576
                           ---------------------i                     v  
C rnd-5_family-         46 AGCAAACGACCGCTACATCCACGAAGCGATGACACTATTGCAACAG 1

Matrix = 20p45g.matrix
Kimura (with divCpGMod) = 7.97
Transitions / transversions = 0.92 (12/13)
Gap_init rate = 0.00 (1 / 274), avg. gap size = 21.00 (21 / 1)


296 23.64 2.44 17.48 scaffold18|size1287306 1010586 1010749 (274868) C rnd-1_family-748#Unknown (24) 234 92 m_b239s001i12 55533

  scaffold18|si    1010586 CGATTGCAACGATCCTTAGCGATGAAAACGATCGTTTGCGATCCAACATT 1010635
                             i v v       v  -v            v  i   ?   vv   ivv
C rnd-1_family-        234 CGGTGGAAACGATCGTT-TCGATGAAAACGAGCGCTTGNGATGAAACGAG 186

  scaffold18|si    1010636 TTTTTGTA----TCGAACTGATTGGTCGGGAAGAAATGGTCGTTTGCAAT 1010681
                           iv    i ---- ?  ivv    ---------    i i   i    i  
C rnd-1_family-        185 CGTTTGCAACGCTNGAGAAGATT---------GAAACGATCGCTTGCGAT 145

  scaffold18|si    1010682 GAAAACTATCAAATGTGATGAAAATGAGAAGCGATCGTTTGCGATGAAAA 1010731
                              i----- i v   -------- v  v -            v  -   
C rnd-1_family-        144 GAAG-----CGATTGT--------TCAGTA-CGATCGTTTGCGTTG-AAA 110

  scaffold18|si    1010732 CGATCCTTTGCAATGAAA 1010749
                              ivv     i      
C rnd-1_family-        109 CGACGGTTTGCGATGAAA 92

Matrix = 20p45g.matrix
Kimura (with divCpGMod) = 21.59
Transitions / transversions = 0.78 (14/18)
Gap_init rate = 0.16 (26 / 163), avg. gap size = 1.12 (29 / 26)


2381 8.66 2.66 0.87 scaffold18|size1287306 1010879 1011216 (274401) rnd-5_family-3480#Unknown 1 344 (0) m_b239s001i13 55534

  scaffold18|si    1010879 TCACATGATCATCACCAAATAATTTCATACACTTACGATAAATCATAGGG 1010928
                                v  v           i--       iv  vv   vi   i     
  rnd-5_family-          1 TCACAGGAACATCACCAAATG--TTCATACGGTTTGGATCGATCGTAGGG 48

  scaffold18|si    1010929 ATGAAATCGATGGTATCGTGTATGGGTATGATTTATCGGAGGGGTGTGCT 1010978
                                                    -                    i   
  rnd-5_family-         49 ATGAAATCGATGGTATCGTGTATGG-TATGATTTATCGGAGGGGTGCGCT 97

  scaffold18|si    1010979 GGCCTGTTCACCAACAGGCCGTACTATTATGTAGACTGGAAAATTATAGG 1011028
                                        i     v  i               i       v   
  rnd-5_family-         98 GGCCTGTTCACCAGCAGGCAGTGCTATTATGTAGACTGAAAAATTAGAGG 147

  scaffold18|si    1011029 AGTGCGAAGGAATCCAGCTGGAAGTTTGTATAGAACAACTTTGAGTTCCC 1011078
                             i             vv            ii      iv          
  rnd-5_family-        148 AGCGCGAAGGAATCCACGTGGAAGTTTGTACGGAACAATATTGAGTTCCC 197

  scaffold18|si    1011079 ATGCATAATGATGATGTGTGTGTAGGCACGGAGCGTTGGAAATGATTTTA 1011128
                                             i i v                  ?        
  rnd-5_family-        198 ATGCATAATGATGATGTGCGCGGAGGCACGGAGCGTTGGAANTGATTTTA 247

  scaffold18|si    1011129 TGTTT---------ATTGCACGGAGTGTTGGAATTGATTTTACCTTCATT 1011169
                           i   i---------                             v      
  rnd-5_family-        248 CGTTCATTACTTTGATTGCACGGAGTGTTGGAATTGATTTTACGTTCATT 297

  scaffold18|si    1011170 ACTTTGATTATGCTACTGACAAAATTTTGATTGAGAAGCCAGGCATA 1011216
                                 ?           ?                            
  rnd-5_family-        298 ACTTTGNTTATGCTACTGNCAAAATTTTGATTGAGAAGCCAGGCATA 344

Matrix = 20p45g.matrix
Kimura (with divCpGMod) = 6.54
Transitions / transversions = 1.23 (16/13)
Gap_init rate = 0.01 (4 / 337), avg. gap size = 3.00 (12 / 4)


1644 10.61 1.63 0.40 scaffold18|size1287306 1011213 1011458 (274159) C genome_1_3367#DNA (235) 249 1 m_b239s001i14 55535

  scaffold18|si    1011213 CATACATGACTTTATTTTTCCTTCTTGTTATTTTCTCAACAATTTCTTTT 1011262
                               -   v v         i                    v       v
C genome_1_3367        249 CATA-ATGTCATTATTTTTCTTTCTTGTTATTTTCTCAACATTTTCTTTA 201

  scaffold18|si    1011263 TAGCTCGAGAAGCTTCACAACCTCCCCCT-GGAGATAAAGCTTTTCTCGG 1011311
                                    v                   -               iiv  
C genome_1_3367        200 TAGCTCGAGCAGCTTCACAACCTCCCCCTTGGAGATAAAGCTTTTTCAGG 151

  scaffold18|si    1011312 GCAACACGCCAACGACATTTCTACTCCTCTGTACATCGGAATAGTCCAAC 1011361
                           v i v i                 v v i       i       v     
C genome_1_3367        150 CCGAAATGCCAACGACATTTCTACACGTTTGTACATTGGAATAGGCCAAC 101

  scaffold18|si    1011362 AAGGTGGTGCAATAATCGCACCACCATGAAAATACATATAAATATACCGG 1011411
                                           i        vv     i vi  v           
C genome_1_3367        100 AAGGTGGTGCAATAATTGCACCACCTGGAAAACAAGTAGAAATATACCGG 51

  scaffold18|si    1011412 GGTTTTACAGAGGTGGTGCAATAATTGCACCA---CTGTGGTAGTTGGGA 1011458
                               i                           ---               
C genome_1_3367         50 GGTTCTACAGAGGTGGTGCAATAATTGCACCACCTCTGTGGTAGTTGGGA 1

Matrix = 20p45g.matrix
Kimura (with divCpGMod) = 11.02
Transitions / transversions = 0.73 (11/15)
Gap_init rate = 0.01 (3 / 245), avg. gap size = 1.67 (5 / 3)


2375 11.68 2.45 5.56 scaffold18|size1287306 1011521 1011928 (273689) rnd-1_family-1255#Unknown 399 794 (0) m_b239s001i15 55536

  scaffold18|si    1011521 GGGCACCTTCAACTTCGATTTCGATTTCATGATTTGGGCCTGTTAAGCAG 1011570
                                 i  vi                                 v   i 
  rnd-1_family-        399 GGGCACTTTGGACTTCGATTTCGATTTCATGATTTGGGCCTGTTTAGCGG 448

  scaffold18|si    1011571 TGGGCAGAGAACCCTGATCCTGCAGA-GGGAGAAGTACGTGGCCGCGTCC 1011619
                                iv      v    i       -              i        
  rnd-1_family-        449 TGGGCGTAGAACCGTGATTCTGCAGAAGGGAGAAGTACGTGACCGCGTCC 498

  scaffold18|si    1011620 AAGTAGTTCACAAGATCCAACAAGTGATCTAAAGTCGAGTCAGCATGCTC 1011669
                                    i              v     i      iv           
  rnd-1_family-        499 AAGTAGTTCGCAAGATCCAACAAGGGATCTGAAGTCGGCTCAGCATGCTC 548

  scaffold18|si    1011670 GATTGGTGACTGGAGAGGTGGTGTTTCGTCAGCCATCGTTGTTATGTGG- 1011718
                           v ii        v     i  vv    v  i             i v  -
  rnd-1_family-        549 TACCGGTGACTGCAGAGGCGGGTTTTCCTCGGCCATCGTTGTTACGAGGA 598

  scaffold18|si    1011719 TGATGCAAAATGA--ATACAAGATGA--TGTGGAGCGGACACATGGGCTA 1011764
                                     vi --        i  -- i i      ----------- 
  rnd-1_family-        599 TGATGCAAAAAAATGATACAAGACGACCTATAGAGCGG-----------A 637

  scaffold18|si    1011765 CAAGTGGGGTAATTTTGATAGCGT---CAGCGAATTTTCCTCCTGTCAGT 1011811
                             i      i       i      ---   i       vv          
  rnd-1_family-        638 CAGGTGGGGCAATTTTGGTAGCGTCCGCAGTGAATTTTGGTCCTGTCAGT 687

  scaffold18|si    1011812 CATGCAGCCTGACGCCACTTGTT-CTTACTTTTCTCGATAGAGGACTCTA 1011860
                                          i    v  -               vv    v    
  rnd-1_family-        688 CATGCAGCCTGACGCTACTTTTTCCTTACTTTTCTCGATCTAGGAGTCTA 737

  scaffold18|si    1011861 AATCGATCGATCCAGGTATCTAAAGCTTATCTAAAGTAAGCTAACAAGTA 1011910
                                   v       -----------                       
  rnd-1_family-        738 AATCGATCTATCCAGG-----------TATCTAAAGTAAGCTAACAAGTA 776

  scaffold18|si    1011911 GACGAAAAAGTTGACAAA 1011928
                              i       v      
  rnd-1_family-        777 GACAAAAAAGTAGACAAA 794

Matrix = 20p45g.matrix
Kimura (with divCpGMod) = 10.51
Transitions / transversions = 1.14 (24/21)
Gap_init rate = 0.07 (28 / 407), avg. gap size = 1.14 (32 / 28)


2013 4.56 0.00 0.00 scaffold18|size1287306 1020081 1020321 (265296) C genome_7_97590-9]4#Unspecified (0) 1223 983 m_b239s001i16 55537

  scaffold18|si    1020081 TAGTACTGACGCACCCCCTTTTGTAACAAAAAAATTACGATTCTCGTCAA 1020130
                                                              v              
C genome_7_9759       1223 TAGTACTGACGCACCCCCTTTTGTAACAAAAAAATAACGATTCTCGTCAA 1174

  scaffold18|si    1020131 TATTTGTAGATCGATAATAACTTTTTCCACAGCCCTCGCAGCAAGATTTG 1020180
                            v           iiv                                  
C genome_7_9759       1173 TTTTTGTAGATCGGCTATAACTTTTTCCACAGCCCTCGCAGCAAGATTTG 1124

  scaffold18|si    1020181 CGGAAAATACTACATATTCCTCTTTTCACGAGCTTTCGATTGGTATATGG 1020230
                                         v                                   
C genome_7_9759       1123 CGGAAAATACTACAGATTCCTCTTTTCACGAGCTTTCGATTGGTATATGG 1074

  scaffold18|si    1020231 GTCGGGGGGTCTGGGACTGATACTTCCCCTTCAAAATCACGATTGATTGT 1020280
                                                     i              i        
C genome_7_9759       1073 GTCGGGGGGTCTGGGACTGATACTTCTCCTTCAAAATCACGGTTGATTGT 1024

  scaffold18|si    1020281 CATTCTTGAGGTAAAAAATCACGACCATCATATCATGTTGT 1020321
                                  v v                     v         
C genome_7_9759       1023 CATTCTTCACGTAAAAAATCACGACCATCATTTCATGTTGT 983

Matrix = 20p45g.matrix
Kimura (with divCpGMod) = 4.71
Transitions / transversions = 0.57 (4/7)
Gap_init rate = 0.00 (0 / 240), avg. gap size = 0.0 (0 / 0)


271 12.93 3.90 9.59 scaffold18|size1287306 1020322 1020398 (265219) rnd-1_family-1185#Unknown 1 73 (54) m_b239s001i17 55538

  scaffold18|si    1020322 TTGCGGTGAGGGACGGACAATGGCCCGGCTGCCCACCACCAAAAATAGTG 1020371
                                         i   i -i i               ---   i-   
  rnd-1_family-          1 TTGCGGTGAGGGACAGACGA-AGTCCGGCTGCCCACCAC---AAAC-GTG 45

  scaffold18|si    1020372 ATGTTCGGAGGTA---CGAGCTACCTCCGA 1020398
                            v --v     v ---      ?     i 
  rnd-1_family-         46 AGG--AGGAGGGAGCGCGAGCTNCCTCCAA 73

Matrix = 20p45g.matrix
Kimura (with divCpGMod) = 11.30
Transitions / transversions = 2.00 (6/3)
Gap_init rate = 0.11 (8 / 76), avg. gap size = 1.25 (10 / 8)


6639 19.83 0.68 1.22 scaffold18|size1287306 1020397 1021876 (263741) rnd-5_family-176#Unknown 877 2348 (1018) m_b239s001i18 55539

  scaffold18|si    1020397 GAACGATTGGCAGTGGTCCCAGTTACGCTCCCTCGCTTGGTGTTTCTCCC 1020446
                              v iv     vi ?iv  i ivi    ?  v   ?     i ?     
  rnd-5_family-        877 GAAGGGGTGGCACCGNCGCCGGCGGCGCTNCCGCGCNTGGTGCTNCTCCC 926

  scaffold18|si    1020447 GACGCCTGTGGCGGCATTCGCAATGGAGCACCCACGGACTCCATGGGCCC 1020496
                           ?  ?  ?  ?           ?? ?    i      v  ?  i    vv 
  rnd-5_family-        927 NACNCCNGTNGCGGCATTCGCNNTNGAGCGCCCACGCACNCCGTGGGAAC 976

  scaffold18|si    1020497 TTTTCAAGTTTGTTGGGCAATTGGT-----ACATGCGGCGTCGGAGGGAG 1020541
                            v   ?       i   vvvi  v -----   i  -----    i  i 
  rnd-5_family-        977 TGTTCNAGTTTGTCGGGACCCTGCTCGAGAACACGC-----CGGAAGGGG 1021

  scaffold18|si    1020542 GCATCACAGAGGAGGATGGCACCCTCCTCAGGCAATGGCTGTTGAGCGGT 1020591
                             viv  i          v i        v  ??       i vi vi i
  rnd-5_family-       1022 GCCCAACGGAGGAGGATGCCGCCCTCCTCCGGNNATGGCTGCTTGGGAGC 1071

  scaffold18|si    1020592 TTGCAAGTGGAGGCAGGCAGGACTGCGCCGGCATGGGTGCTCGATCTCAG 1020641
                           i ?  i  ?     i  ? i   ?i       i           v    i
  rnd-5_family-       1072 CTNCAGGTNGAGGCGGGNAAGACNACGCCGGCGTGGGTGCTCGAGCTCAA 1121

  scaffold18|si    1020642 CCCAGTCGTATCACTCGAGCCAGCGTTCACAAACTGGTGCTATCACCAAG 1020691
                              i  v   ? ?vi?  v  i  ?      i v        i     ??
  rnd-5_family-       1122 CCCGGTGGTANCNACNGACCCGGCNTTCACAGAGTGGTGCTACCACCANN 1171

  scaffold18|si    1020692 TCTCCGCCGTTGTAGGCCAAGGAAATCCAACGCCAATGCAGCAAG-CCAG 1020740
                               ??    i  i  --   v vvi   v ?  v ii v?    -   v
  rnd-5_family-       1172 TCTCNNCCGTCGTGGG--AAGCACCCCCACCNCCCACACCNCAAGACCAT 1219

  scaffold18|si    1020741 GGTGGAGATCAGTACATCACCATTGGAACAGTCGATAACACGAATGGCGG 1020790
                           viii i i- i v     i  ?i    i v   vv v  i  ?       
  rnd-5_family-       1220 CACAGGGG-CGGGACATCGCCNCTGGAGCTGTCCCTCACGCGNATGGCGG 1268

  scaffold18|si    1020791 CAGTGGTAGAACGCATGGCGTCAGGTTCGACCACAGGAACCCAAGGCACA 1020840
                                  i      v     ? v  iv ? ? ?  ? v   v v      
  rnd-5_family-       1269 CAGTGGTGGAACGCCTGGCGNCCGGCGCNANCNCANGCACCAACGGCACA 1318

  scaffold18|si    1020841 -CAATCAAAGGAGGGCGCAGCAACGCTCTACACTGACTATCAAGTGGCAG 1020889
                           -   ---        v  i  i  ?  v     i  ?  i  i  ?  i 
  rnd-5_family-       1319 GCAA---AAGGAGGGGGCGGCGACNCTGTACACCGANTACCAGGTNGCGG 1365

  scaffold18|si    1020890 TGCTGAAGGGATATTGCGGCCTCCGTGAGATGGCTGCAATTCCAAGCATA 1020939
                             v ?  i     i  i  ?? v? v  v iv vi  ?  i  viv   v
  rnd-5_family-       1366 TGATNAAAGGATACTGTGGNNTGNGGGACACCGGCGCNATCCCCGTCATC 1415

  scaffold18|si    1020940 TGGGCGTTGTTCCAAACATCCAAGCTCACCGAGGACCACCGTCTCAATCT 1020989
                                 i ?        i     i v            i  v  v     
  rnd-5_family-       1416 TGGGCGCTNTTCCAAACGTCCAAACACACCGAGGACCATCGGCTGAATCT 1465

  scaffold18|si    1020990 AGAAAAGTGGATGAAGGAGTGGGCAGCGCAGCAAGGCATCGAAATCAACC 1021039
                           i  ?   i i    i       v     vv   v  v     i   i i 
  rnd-5_family-       1466 GGANAAGCGAATGAGGGAGTGGTCAGCGATGCATGGGATCGAGATCGATC 1515

  scaffold18|si    1021040 ACGGGGTCTTCTTTTCTAAAGAAACGATTGACGACATCGTCAAGCTGCGC 1021089
                                  ?     i  ?  i  i  ?  i     i            ? ?
  rnd-5_family-       1516 ACGGGGTNTTCTTCTCNAAGGAGACNATCGACGATATCGTCAAGCTGNGN 1565

  scaffold18|si    1021090 CCCAACCCAGGCGATGGTCATCCAACACTCAAGACTGCAGAAAAAGGAGT 1021139
                             v     v  v  i  v  i  ?  i  v     v  i  i     i  
  rnd-5_family-       1566 CCGAACCCCGGGGACGGGCACCCNACGCTGAAGACGGCGGAGAAAGGGGT 1615

  scaffold18|si    1021140 CAGCATCCTTGCATGCTTGCCACGGACGCCACATGACATCGAAGCACTTT 1021189
                           v        v  ?   i ?  v  ?    v ?    ?      ?  i vi
  rnd-5_family-       1616 GAGCATCCTGGCNTGCCTNCCCCGNACGCAANATGANATCGAANCATTGC 1665

  scaffold18|si    1021190 GCCTCCGTGAACAGGCGGTGGAGGATTCCAAGTCCAACCGAACTCTGTCA 1021239
                            ?v  ? v  i       i   ?  v      ? v  i     ?  iv  
  rnd-5_family-       1666 GNATCNGAGAGCAGGCGGCGGANGAGTCCAAGNCGAATCGAACNCTAGCA 1715

  scaffold18|si    1021240 GAGGCCATCAAGTTGGCATCCGGGGAAAGCCGACAACCAGCGACGGGGAG 1021289
                                v? v   i    iv   v   v   v i     v  vv       
  rnd-5_family-       1716 GAGGCGNTGAAGCTGGCGGCCGCGGACAGCAGGCAACCCGCCTCGGGGAG 1765

  scaffold18|si    1021290 CCTCGAGCTCAAGCTAAACGTCGGCACATACTTGGCAAAGCTCTGGGCAC 1021339
                           i  ?  i  i  ii     i i vv  ?   i ?  i  i  v     v 
  rnd-5_family-       1766 TCTNGAACTTAAATTAAACATTGCAACNTACCTNGCGAAACTGTGGGCCC 1815

  scaffold18|si    1021340 TCTTCGGGGAGACGTGCCACCTCTACCAGAAGGTGTTCCAAATCTACCAG 1021389
                                  v        i     ?  i  i     ?? ?  i   ii? ii
  rnd-5_family-       1816 TCTTCGGTGAGACGTGTCACCTNTATCAAAAGGTNNTNCAGATCCGNCGA 1865

  scaffold18|si    1021390 CTCTTCAGGCAACCATCCGTCATGGCGGCAAAGCATACCTTTACACCACT 1021439
                                 v i  i  vv     i       i     ii i  ii v  v  
  rnd-5_family-       1866 CTCTTCCGACAGCCCGCCGTCGTGGCGGCGAAGCACGCTTTCGCCCCCCT 1915

  scaffold18|si    1021440 CCTGTGTAGGCAGATAACCTGGGCAATTTATGAAGACTCGAGGCAGTTCT 1021489
                            i -  i           ?     i  i  i         v ?       
  rnd-5_family-       1916 CTT-TGCAGGCAGATAACNTGGGCGATCTACGAAGACTCGCGNCAGTTCT 1964

  scaffold18|si    1021490 TTGCCACTCGCCTCCACCCAGAAGATTTCAGGCCAGGGGCACACATCTCC 1021539
                             ? ?  v? v  v     ?  ?  i      ? i         i     
  rnd-5_family-       1965 TTNCNACGNGGCTGCACCCNGANGACTTCAGGNCGGGGGCACACGTCTCC 2014

  scaffold18|si    1021540 TTCCCGATGTCGCTCCTCGATGATGTCATGGGCGACGTGCGCTATCAATG 1021589
                             i   ?    v  v     i           ?     ?  ?  i  ii 
  rnd-5_family-       2015 TTTCCGNTGTCTCTGCTCGACGATGTCATGGGNGACGTNCGNTACCAGCG 2064

  scaffold18|si    1021590 CCCAGTGCTGCGCTCCTCCTTCCCCCTAGCTTGGGACGACCTCCCCACGA 1021639
                              i  v  ?  v           v  i  v   i?   ?     vv ? 
  rnd-5_family-       2065 CCCGGTCCTNCGATCCTCCTTCCCACTGGCATGGANCGANCTCCCACCNA 2114

  scaffold18|si    1021640 GACAGAGCGGGGTGTTACCC-ATGCCATCAGGGATCTCACCATTCACTAG 1021688
                              vv     i  v v  i -  v   v i  v ?            ?  
  rnd-5_family-       2115 GACCTAGCGGAGTCTGACTCAATTCCAGCGGGTANCTCACCATTCACNAG 2164

  scaffold18|si    1021689 CGGGCACAGTGGGGACTAT--CCCACATCAGCGAGCGAGGGGGGCAAGCT 1021736
                           v  i          i i i-- v i  ?  v  -----   v ii     
  rnd-5_family-       2165 GGGACACAGTGGGGGCCACAGCACGCANCACCG-----GGGCGATAAGCT 2209

  scaffold18|si    1021737 CGCACACATCCACCCAACCATACGAGCAGCGCTCAAGGAATATCATGGAA 1021786
                           ?  i   i ?              v     v - i    i  i  i vi 
  rnd-5_family-       2210 NGCGCACGTNCACCCAACCATACGTGCAGCTC-CGAGGAGTACCACGCGA 2258

  scaffold18|si    1021787 AGTTCTCGGGACGGGTGATGATACAGCAACTGATGGAGCACGCTAAAATC 1021836
                            i   v v        ?     ?  i i?  ??          v  v   
  rnd-5_family-       2259 AATTCGCCGGACGGGTNATGATNCAACGNCTNNTGGAGCACGCGAACATC 2308

  scaffold18|si    1021837 ACCTTTCGGGATCTCCCTTTCCTCACGCCTCTGGTAGACA 1021876
                             ?  i     i  ?           ?  v  ?  i    
  rnd-5_family-       2309 ACNTTCCGGGACCTNCCTTTCCTCACNCCACTNGTGGACA 2348

Matrix = 20p45g.matrix
Kimura (with divCpGMod) = 20.03
Transitions / transversions = 1.25 (161/129)
Gap_init rate = 0.02 (23 / 1479), avg. gap size = 1.22 (28 / 23)

730 29.33 7.18 3.81 scaffold18|size1287306 1021873 1022457 (263160) rnd-5_family-176#Unknown 2405 3008 (358) m_b239s001i19 55539

  scaffold18|si    1021873 GACAAACAGTGCATTTTCAGGCGACACAACGGACAAGTGGATGGAGCCAA 1021922
                            i   i  i     i   v ??ii?i         v  ?     ivv   
  rnd-5_family-       2405 GGCAAGCAATGCATCTTCCGNNAGNGCAACGGACACGTNGATGGGCACAA 2454

  scaffold18|si    1021923 CCTACCTCCCGAATTCGCCGCCGCATTAGTAGAGAAGCTCCGGTTGGGGG 1021972
                              i  v vv  v    i i    ii    i  i      vi ii    i
  rnd-5_family-       2455 CCTGCCGCAGGACTTCGTCACCGCGCTAGTGGAAAAGCTCAAGCCGGGGA 2504

  scaffold18|si    1021973 TGGAGTTTATGATGAAAAGTGAGTATCCGGTTCGGGGGGCGGCAACACCA 1022022
                            v  ? vi   ? v   ivv        v ii  ?  i      v iv  
  rnd-5_family-       2505 TCGANTACATGNTCAAAGCGGAGTATCCCGCCCGNGGAGCGGCACCGACA 2554

  scaffold18|si    1022023 CAGAGGCCACCGGC--CCCCGACT-------------------TACAAGC 1022051
                           ?  vii v      -- vv   v?-------------------i    i 
  rnd-5_family-       2555 NAGCAACAACCGGCGGCGGCGAANGGCGAGGGAGTCGATGCNACACAAAC 2604

  scaffold18|si    1022052 GGCAGCGACGAGAGACCTTACAGGACTCTGAAGGAGGGACA--------C 1022093
                                  iv i  i vv v  i  i ?vi i v vi  i  -------- 
  rnd-5_family-       2605 GGCAGCGGAGGGAAAAATGACGGGGCNGCGGACGCAGGGCAGCGACGGGC 2654

  scaffold18|si    1022094 CGGGTGGACGGCT---ACACGGCGGGTACTCCGCAACGGAAGAGCACATG 1022140
                              i  i? vv i--- v    v  ivi?vv  vv -  vi      -i 
  rnd-5_family-       2655 CGGATGANCCCCCAAGAAACGGAGGAGGNGACGGTA-GGCGGAGCAC-CG 2702

  scaffold18|si    1022141 AGGAAGCGGGTGATGATACAACTGGGAAACAGAGAACAAATTGC-TAATA 1022189
                           ?  -      i --v i  iii i  - i - v ii ii    i-i v  
  rnd-5_family-       2703 NGG-AGCGGGCG--TACACGGTTAGG-AGC-GCGGGCGGATTGTGCACTA 2747

  scaffold18|si    1022190 ACATTAATAACTGGCTAAATAACCCTGGACATGTGGTTCACAAGCTCTCT 1022239
                              ?             v i   ---  i   v         vi   v v
  rnd-5_family-       2748 ACANTAATAACTGGCTATACAAC---GGGCATCTGGTTCACACACTCACA 2794

  scaffold18|si    1022240 CCATCACAGGC-CACACACACTCACAACAATACCTCCCAAAACACAACCA 1022288
                            --v    vv - iv     v     i? ii vvvv  vv ?  ?vi   
  rnd-5_family-       2795 C--GCACATTCACGAACACAATCACAGNAGCAGGGACCCCANCANCGCCA 2842

  scaffold18|si    1022289 GTGCCTTACGAATAGGACAGCCCCTTCTTGACGGCGGACAAGGTAAGTAT 1022338
                            iiv i v  i  v ?      v  ?  i     v             i 
  rnd-5_family-       2843 GCAGCCTCCGGATCGNACAGCCACTNCTCGACGGGGGACAAGGTAAGTGT 2892

  scaffold18|si    1022339 ---ATGGACCTCGGGCTACC---CGCGGCGA-CACAGGCCATCATCTCCA 1022381
                           ---  vi   v --i ii  --- i  v   - i  i    i -- v   
  rnd-5_family-       2893 NGCATCAACCAC--ACCGCCGGGCACGCCGAGCGCAAGCCACC--CGCCA 2938

  scaffold18|si    1022382 -CACCCACCACCGACGCCCACCGCCACGGACAAGCGCATCACCCAGCCAC 1022430
                           -  v v    ?  i-   v  viv   v    i  -  --   ? --  ?
  rnd-5_family-       2939 CCAACAACCANCGG-GCCAACGAACACCGACAGGC-CA--ACCNA--CAN 2982

  scaffold18|si    1022431 CCCGCAAGACGCCTCCCTAATCAGCCA 1022457
                            v v -i v    v v i  i      
  rnd-5_family-       2983 CACTC-GGTCGCCGCACCAACCAGCCA 3008

Matrix = 20p45g.matrix
Kimura (with divCpGMod) = 35.13
Transitions / transversions = 1.09 (86/79)
Gap_init rate = 0.06 (33 / 584), avg. gap size = 1.97 (65 / 33)


805 5.84 4.13 0.80 scaffold18|size1287306 1022518 1022638 (262979) genome_6_8638#LTR/Gypsy 1 125 (439) m_b239s001i20 55540

  scaffold18|si    1022518 TAGAGTTGTGTCCCGTCCGGGATTAAAAACCGGGATGGCGGGATATCCCG 1022567
                                       i                        i            
  genome_6_8638          1 TAGAGTTGTGTCTCGTCCGGGATTAAAAACCGGGATGACGGGATATCCCG 50

  scaffold18|si    1022568 GCCGAGATTGCCATCCCG-CCCGCCACCCTC-ATCCC-GGATT-CCGGGA 1022613
                               i             -           i-     -     -      
  genome_6_8638         51 GCCGGGATTGCCATCCCGTCCCGCCACCCTTGATCCCGGGATTCCCGGGA 100

  scaffold18|si    1022614 TTGAGAGTGACG-ACGTACGAGTACT 1022638
                             i         -  v  -i      
  genome_6_8638        101 TTAAGAGTGACGTACTTA-AAGTACT 125

Matrix = 20p45g.matrix
Kimura (with divCpGMod) = 6.15
Transitions / transversions = 6.00 (6/1)
Gap_init rate = 0.05 (6 / 120), avg. gap size = 1.00 (6 / 6)


12030 5.74 2.26 0.83 scaffold18|size1287306 1022639 1024184 (261433) rnd-5_family-2132#DNA/hAT-Ac 1 1568 (805) m_b239s001i21 55541

  scaffold18|si    1022639 GACATAGCTGCCACGTGTTCAACACGATACACGTGGTATTA------AAC 1022682
                                   i                                ------  i
  rnd-5_family-          1 GACATAGCCGCCACGTGTTCAACACGATACACGTGGTATTATTTTTTAAT 50

  scaffold18|si    1022683 TTCTTTACTATATAGAACTACGCGTATTAAGTATTGTATTAATACACATC 1022732
                             i         i              ?        i i   i       
  rnd-5_family-         51 TTTTTTACTATACAGAACTACGCGTATNAAGTATTGCACTAACACACATC 100

  scaffold18|si    1022733 ACGCAAATAATCGCGCGC--ACGTTCACCAACAAAACATCATTATTATTA 1022780
                                i i          --i                       i-    
  rnd-5_family-        101 ACGCAGACAATCGCGCGCTCGCGTTCACCAACAAAACATCATTAC-ATTA 149

  scaffold18|si    1022781 TCGTAGCCTTGACGCACTCGCGCGCTCGCATTCACCAGCAAAACATTATA 1022830
                              -   i----    ?            i       i         ---
  rnd-5_family-        150 TCG-AGCT----CGCANTCGCGCGCTCGCGTTCACCAACAAAACATT--- 191

  scaffold18|si    1022831 TATCATTATCTGCGTGCTCGCGTTTGCTGACAAA------------TATT 1022868
                           ---     -     i         i         ------------    
  rnd-5_family-        192 ---CATTA-CTGCGCGCTCGCGTTCGCTGACAAAATGTAATTAATTTATT 237

  scaffold18|si    1022869 AT--ATTTTGGACGCGTTTCGGACGCAATAAC---ACAATCA------TG 1022907
                           v --    i      i                ---       ------  
  rnd-5_family-        238 CTCTATTTCGGACGCATTTCGGACGCAATAACTTAACAATCAAGGTGATG 287

  scaffold18|si    1022908 TCGGATATGGCAGAGAAGAAGCAAGCTACAAGGGATGGGGGCAGTGATAC 1022957
                                     v                         i     iv      
  rnd-5_family-        288 TCGGATATGGAAGAGAAGAAGCAAGCTACAAGGGATAGGGGCGTTGATAC 337

  scaffold18|si    1022958 GGATTTGGAGGGACTCACTCCATCTAATGTGGTACTAACTCATCCTCGTC 1023007
                              iv                               v          v  
  rnd-5_family-        338 GGACATGGAGGGACTCACTCCATCTAATGTGGTACTCACTCATCCTCCTC 387

  scaffold18|si    1023008 CTGTTACTTTAGAGACATTTCTTCCTTCCGAACCTGGAACAAGTCAGAAC 1023057
                           ?                 i         i                    i
  rnd-5_family-        388 NTGTTACTTTAGAGACATCTCTTCCTTCTGAACCTGGAACAAGTCAGAAT 437

  scaffold18|si    1023058 AAAATGTTACTATCAGAAGCAACCTTTTCCAACAAAAGGTCACCTCCTGC 1023107
                                                              i              
  rnd-5_family-        438 AAAATGTTACTATCAGAAGCAACCTTTTCCAACAAGAGGTCACCTCCTGC 487

  scaffold18|si    1023108 TCATGATGAAGCACCCTTACATAAGAGATCGACCATATCATCCCAGCTGC 1023157
                             i            i    v      i                      
  rnd-5_family-        488 TCGTGATGAAGCACCTTTACTTAAGAGGTCGACCATATCATCCCAGCTGC 537

  scaffold18|si    1023158 GACAATCCACCTTGCCAAGTGATGATGATGCTGAGACAACCAAAGTGGCT 1023207
                                                                  i          
  rnd-5_family-        538 GACAATCCACCTTGCCAAGTGATGATGATGCTGAGACAATCAAAGTGGCT 587

  scaffold18|si    1023208 GGTATGGAAGGAGATTCTTCTGCTCTTGATGAAACTGAGTGGTTCCTATG 1023257
                                          v  v                v        i     
  rnd-5_family-        588 GGTATGGAAGGAGATACTGCTGCTCTTGATGAAACAGAGTGGTTTCTATG 637

  scaffold18|si    1023258 TAAACCAGCAGGGTTGAACTCTGAATGGTGGAAGTATTTTGAAAAGTTCA 1023307
                                                                    ?        
  rnd-5_family-        638 TAAACCAGCAGGGTTGAACTCTGAATGGTGGAAGTATTTTGNAAAGTTCA 687

  scaffold18|si    1023308 ATGCTCGCCATCATTCGGGAAAAAAGGATAAAGCAGCATGTCTTATGTGT 1023357
                            i        i  i?     ?                   i         
  rnd-5_family-        688 ACGCTCGCCACCACNCGGGANAAAAGGATAAAGCAGCATGCCTTATGTGT 737

  scaffold18|si    1023358 TTTGAAGAGAAAAACTTCCACAGAGGCACTGTTGCT-TGTAAGGGAGGGA 1023406
                                i                              -           v 
  rnd-5_family-        738 TTTGAGGAGAAAAACTTCCACAGAGGCACTGTTGCTCTGTAAGGGAGGCA 787

  scaffold18|si    1023407 CTACCTCTGGGCTCAAACGTCATCTTCAAATTCACCACCGCAAAGAATAC 1023456
                            i                                                
  rnd-5_family-        788 CCACCTCTGGGCTCAAACGTCATCTTCAAATTCACCACCGCAAAGAATAC 837

  scaffold18|si    1023457 GAAGGTATTGTGCAAAAAAGCCAGCAAATCAAGACACCGGCACCACACTT 1023506
                                    i                                  i     
  rnd-5_family-        838 GAAGGTATTATGCAAAAAAGCCAGCAAATCAAGACACCGGCACCGCACTT 887

  scaffold18|si    1023507 GCAAACATCTTCCCAAAAAAGCCAAAAGACCAGTACTTCTCCTTGGATGA 1023556
                                i        ?              v         v          
  rnd-5_family-        888 GCAAATATCTTCCCNAAAAAGCCAAAAGAGCAGTACTTCACCTTGGATGA 937

  scaffold18|si    1023557 AATCAAGAAACAGTACAAGGTGGCTGCAGCATCTTGGGCAATTGAAGAGG 1023606
                                         ?         ?              i  ?       
  rnd-5_family-        938 AATCAAGAAACAGTNCAAGGTGGCNGCAGCATCTTGGGCGATNGAAGAGG 987

  scaffold18|si    1023607 CTGTCCCATTCTACATGTTTGGTCGGCCTACATTCCGTAATCTGTTTAAA 1023656
                                                          i     ?           i
  rnd-5_family-        988 CTGTCCCATTCTACATGTTTGGTCGGCCTACGTTCCGNAATCTGTTTAAG 1037

  scaffold18|si    1023657 CCTTTCAACAAGAAGGCCGATCAAGTAACAAACATTGACAGAAGGGATAT 1023706
                                                          i i                
  rnd-5_family-       1038 CCTTTCAACAAGAAGGCCGATCAAGTAACAAGCGTTGACAGAAGGGATAT 1087

  scaffold18|si    1023707 TCGTGAAGAGGTGATGAATCAT-GGTAGATATGCGGAGAAAGCTACACTC 1023755
                                 i?    ?         -     i     ? i i           
  rnd-5_family-       1088 TCGTGAGNAGGTNATGAATCATGGGTAGGTATGCNGGGGAAGCTACACTC 1137

  scaffold18|si    1023756 ATCGAGATGAAAGAACGTGAAATTGCATGGACAACTGACCATTGGACTGG 1023805
                             i          i       i i  i     v  ?              
  rnd-5_family-       1138 ATTGAGATGAAAGGACGTGAAGTCGCGTGGACCACNGACCATTGGACTGG 1187

  scaffold18|si    1023806 TCCAAATGATGAAACTTATTCCACAGTGACAGCTCATTTCATCACTGAAG 1023855
                           ?           i                 ?  ?      i       i 
  rnd-5_family-       1188 NCCAAATGATGAGACTTATTCCACAGTGACNGCNCATTTCGTCACTGAGG 1237

  scaffold18|si    1023856 ACTGGCTAATGGAGTCGTG-TGTGTTGGATTTCAAAGTGTTCAAGGGACG 1023904
                                  ??          -  i            i              
  rnd-5_family-       1238 ACTGGCTNNTGGAGTCGTGCTGCGTTGGATTTCAAGGTGTTCAAGGGACG 1287

  scaffold18|si    1023905 CACCACTGGGGAGTTCATTTACAATGATATTCAATCAGTACTCGGTAAGT 1023954
                                                 i                   v       
  rnd-5_family-       1288 CACCACTGGGGAGTTCATTTACGATGATATTCAATCAGTACTAGGTAAGT 1337

  scaffold18|si    1023955 TCCAAGGAGAATCAACTGTGGTTCTCGATACAATTGGAATCACGGATACT 1024004
                               i                    i                 v      
  rnd-5_family-       1338 TCCAGGGAGAATCAACTGTGGTTCTTGATACAATTGGAATCACTGATACT 1387

  scaffold18|si    1024005 ACTGGGAATATGGGAAAGCTTGGGCAGTATTGTCGTGCAAATGGACGAAG 1024054
                                v              ?                          ?  
  rnd-5_family-       1388 ACTGGCAATATGGGAAAGCTNGGGCAGTATTGTCGTGCAAATGGACGNAG 1437

  scaffold18|si    1024055 GCATGGGTATTGTACTGATCATAACTTCCATCGTAATGCAATAATTGCAT 1024104
                                          i  i                             ? 
  rnd-5_family-       1438 GCATGGGTATTGTACCGACCATAACTTCCATCGTAATGCAATAATTGCNT 1487

  scaffold18|si    1024105 TTAATCGTGAGTTCCAATTATAACTTCCAACTTTGCATTCCTTTTAACTC 1024154
                                       v  v  i          ?    v i  i   v      
  rnd-5_family-       1488 TTAATCGTGAGTGCCCATCATAACTTCCANCTTTTCGTTTCTTGTAACTC 1537

  scaffold18|si    1024155 A-TTTTGTGGTTCAATATTAACAGTTTATTT 1024184
                            -            v                
  rnd-5_family-       1538 ATTTTTGTGGTTCATTATTAACAGTTTATTT 1568

Matrix = 20p45g.matrix
Kimura (with divCpGMod) = 4.81
Transitions / transversions = 3.00 (66/22)
Gap_init rate = 0.01 (23 / 1545), avg. gap size = 2.09 (48 / 23)


1540 33.40 3.95 6.23 scaffold18|size1287306 1023839 1025281 (260336) C rnd-5_family-390#Unknown (15295) 2421 1010 m_b239s001i22 55542

  scaffold18|si    1023839 TCATTTCATCACTGAAGACTGGCTAATGGAGTCGTGTGTGTTGGATTTCA 1023888
                                 i  vivii     iivv  v    i  v   i vi v     i 
C rnd-5_family-       2421 TCATTTTATGGGCAAAGACCATATATTGGAATCCTGTATTCTTGATTTTA 2372

  scaffold18|si    1023889 AAGTGTTCAAGGGACGCACCACTGGGG-AGTTCATTTACAATGATATTC- 1023936
                              v   ii    ii-  viiv    i- vvi  v ivii v  i  i -
C rnd-5_family-       2371 AAGAGTTTGAGGGGT-CAATGATGGGACACACCAGTCTTGAAGACATCCG 2323

  scaffold18|si    1023937 -AATCAGTACTCGGTAAGTTCCAAGGAGAATCAACTGTGGTTCTCGATAC 1023985
                           -   --  vi vi  v   vi  i ivv ii    ii v   v v     
C rnd-5_family-       2322 GAAT--GTCTTGAGTTAGTATCAGGATTAGCCAACCATTGTTATGGATAC 2275

  scaffold18|si    1023986 AATTGGAATCACGGATACTACTGGGAATATGGGAAAGCTTGGGCAGTATT 1024035
                                 v vi  iv i  i  i       i   vviv           i 
C rnd-5_family-       2274 AATTGGTAGTACATACACCACCGGGAATACGGGTTGTCTTGGGCAGTACT 2225

  scaffold18|si    1024036 GTCGTGCAAATGGACGAAGGCATGGGTATTGTACTGATCATAACTT--CC 1024083
                           ii ii v    iivv i  -- i    ------- i  v v  vi -- v
C rnd-5_family-       2224 ACCACGAAAATAATAGGAG--ACGGGT-------TAATAAAAAGCTAACA 2184

  scaffold18|si    1024084 ATCGTAATGCAAT---AATT--GCATTTAATCGTGAGTTCCAATTATAAC 1024128
                             v  v       ---    -- iv   v i i  i  --v        -
C rnd-5_family-       2183 ATAGTCATGCAATGCTAATTTGGTTTTTCACCATGGGT--AAATTATAA- 2137

  scaffold18|si    1024129 TTCCAACTTTGCATTCCTTTTAACTCATTT--TGTG-----GTTCAATA- 1024170
                             v  ii  iv     v i --- i     --  i ----- v     v-
C rnd-5_family-       2136 TTACAGTTTCTCATTCATCT---CCCATTTGCTGCGCATATGGTCAATCC 2090

  scaffold18|si    1024171 TTAACAGTTTATTTTACTTCATATCCTGGCAGCTAAAAATGTGCCACTTG 1024220
                                 v v    ------   v    --------       i v --- 
C rnd-5_family-       2089 TTAACATTGTATT------CATTTCCT--------AAAATGTACAA---G 2057

  scaffold18|si    1024221 TAGACTCA--GCCATGAAAAA---G-GCAAGGAACCTAATTGGTTT-CTT 1024263
                           v   -   -- v  ii  i  --- -    --  i vi ---   v-  v
C rnd-5_family-       2056 GAGA-TCAAAGGCACAAAGAACATGCGCAA--AATCAGA---GTTAACTG 2013

  scaffold18|si    1024264 TGAAAGTTCCACACAAGGGATGGGAAAACTGCTTGACTTTCAGAAGACAA 1024313
                               i i  v  v    vv i vvi  v  v  v    ii     i    
C rnd-5_family-       2012 TGAAGGCTCGACTCAAGCCACGTCGAATCTTCTAGACTCCCAGAAAACAA 1963

  scaffold18|si    1024314 CAGATATAAGAATGTATAAAGACCAGGAAAATCCAAAGAAACCCCTCCAA 1024363
                            v   v  vi v    i i   v  ivvv iv            i vv  
C rnd-5_family-       1962 CTGATTTACAATTGTACAGAGAACAACCTAGACCAAAGAAACCCTTGAAA 1913

  scaffold18|si    1024364 GATGTTGAGACTAGATGGTGGTCTAC-CTATCGCAGTATCCGTCGTTTGA 1024412
                               ii     iv i      iv   -i i  -i  i  i iii  i vv
C rnd-5_family-       1912 GATGCCGAGACCCGGTGGTGGCGTACATTGTC-TAGCATTCACTGTCTCT 1864

  scaffold18|si    1024413 GATTCTTGAAGAAGGCTATCAAGTCTCTCATTGCAGCAGAGGAGATCACA 1024462
                            v    -i     i     iii  v   iv   ivv v  i  v      
C rnd-5_family-       1863 GTTTCT-AAAGAAAGCTATTGGGTATCTTCTTGTTTCCGAAGATATCACA 1815

  scaffold18|si    1024463 TGCAACGATTTAAGTGACGAGGAGTGGAAGGTCTTGCATCAGGTTGAAAT 1024512
                             ii v   i  ii    i vv     vvi  i    ii vi        
C rnd-5_family-       1814 TGTGAAGATCTAGATGACAATCAGTGGCTAGTTTTGCGCCTAGTTGAAAT 1765

  scaffold18|si    1024513 CACTCTTGAAACAATGGCTGAGTTTCAGCGTATTCTTGAAGGCGAAAGTT 1024562
                           iii   v     v     v  i   v vviv     v  v  i  vv   
C rnd-5_family-       1764 TGTTCTGGAAACCATGGCAGAATTTGACAAAATTCTGGATGGTGATTGTT 1715

  scaffold18|si    1024563 ATGTTACTGGATCTTTGGTTCCAGTGGCTGTCTACCAAATCCGGCAATCA 1024612
                               ii   i    i v ivvi   v  v vvi i     iv i   v  
C rnd-5_family-       1714 ATGTCGCTGAATCTCTCGCGATAGTTGCAGGGCATCAAATTAGACAAGCA 1665

  scaffold18|si    1024613 TATTCAGAAGTTCTTGAGAGTGAC-TATGCGGAACCTTCTGTGGT-AAGT 1024660
                            v v             vv    i-v   i ----i i   vi  -  iv
C rnd-5_family-       1664 TTTGCAGAAGTTCTTGATTGTGATGGATGTG----TTCCTGGAGTGAAAG 1619

  scaffold18|si    1024661 CTAGCAAGAATTCTGCTGGAAGACTTTGATAAGAGATAC----ACC--CC 1024704
                             v   vi i i  v  v v             v i   ----   -- i
C rnd-5_family-       1618 CTTGCATAAGTCCTCCTTGCAGACTTTGATAAGTGGTACATATACCAGCT 1569

  scaffold18|si    1024705 TGCAGATTTTCAACGTGGC-ACACTGAAATACTATCGTGAAGATGTTA-C 1024752
                               ----- i   vi  i- v   i     ----i ii      vi - 
C rnd-5_family-       1568 TGCA-----TTAACTCGGTAAAACTAAAATA----TGCAAAGATGACAGC 1528

  scaffold18|si    1024753 TGGTATTGGTAATCGTTATGTTGGAATACATCAGTC-----TTTTTTCAT 1024797
                           i  v iiiiv   i          v  v  i v  v----- i    ii 
C rnd-5_family-       1527 CGGGACCAAAAATTGTTATGTTGGTATCCACCCGTACGTTGTCTTTTTGT 1478

  scaffold18|si    1024798 TGCAGCATTCCTTGATCCACGTGTTGCTCCCATGCTAC--CC--GAATGA 1024843
                               v vi v  i      v v iv     iv  i   --  --v     
C rnd-5_family-       1477 TGCATCCCTACTCGATCCAAGGGCAGCTCCTCTGTTACAACCTTTAATGA 1428

  scaffold18|si    1024844 TGACAAATGCAGATTTTGAGCAGTTGAAGTCTGACATTGTTGACTTGATG 1024893
                            v v i  ---  i  ii i vv i    v    i ii  v  v?iv?  
C rnd-5_family-       1427 TCAAAGAT---GACTTCAAACTTTCGAAGACTGATACCGTGGAANCCNTG 1381

  scaffold18|si    1024894 AGTACTAAAGCAAAAGCATCCAAACAGAACAAAACTGATATCTCTCCTAC 1024943
                           vv i iiiiv    ii---      v  vv   i v - iv? vi    -
C rnd-5_family-       1380 CTTGCCGGGTCAAAGA---CCAAACTGATGAAAGCAG-TGGNTACCCTA- 1336

  scaffold18|si    1024944 TGGAACTACCCATGCACAAGGATCAGAAGTAGCTTCCACA-TCAAATAAT 1024992
                           -i v     ? v v ----v v   ----- i? i  i  -   viv  -
C rnd-5_family-       1335 -AGTACTACNCTTCC----TGCTCA-----AANTCCCGCATTCACGGAA- 1297

  scaffold18|si    1024993 TCTCATCCCATATCACCACCTCCCACAAACACC-AAGCAAGCAAAGCGTG 1025041
                           ---v      i v  viii -------i  v  -  i  ii       v 
C rnd-5_family-       1296 ---GATCCCACAACAGTGTC-------GACTCCAAAACAGACAAAGCGGG 1257

  scaffold18|si    1025042 CTACCAAGATGAATAAAATGTTTCGTGGATTGAATACT------CAAGGT 1025085
                            v   i   i   i        i i   v      i i------  ii  
C rnd-5_family-       1256 CAACCGAGACGAACAAAATGTTCCATGGTTTGAATGCCACNGGACAGAGT 1207

  scaffold18|si    1025086 TCTAGCACAAACCCAGATGATGACAACGATGACACAATCTATCT----AA 1025131
                           iv vvii i  iv  ? ii    v  i  i ?i   v iiv  v----  
C rnd-5_family-       1206 CATTCTGCGAATGCANACAATGAAAATGACGNTACACTTCTTCGTCAAAA 1157

  scaffold18|si    1025132 CTTGCCAATCTGACCTTGTTCGTTATTTGACTGATGTTAATAGTGGAGCT 1025181
                               iv i  i  vi v viv v v     vi     vvviii      v
C rnd-5_family-       1156 CTTGTGAGTCCGAATTGGACAGGTTTTTGAACGATGTATCCGATGGAGCA 1107

  scaffold18|si    1025182 TGTCCAATGGAAACTGATGATCACTCATTCAACGACCCGCTGAAGTGGTG 1025231
                               ?vv  v v vii ii?v  iiv      i  i  ii i      i 
C rnd-5_family-       1106 TGTCNCTTGTACAACAACANACATCAATTCAATGATCCATTAAAGTGGCG 1057

  scaffold18|si    1025232 GAAAGACAATCATGTGAAGTATCCTTATGTTGCAAACATTTCTCGAAAAT 1025281
                                v   iv iv v  i     --   -      i v viv  i    
C rnd-5_family-       1056 GAAAGCCAACAACTTCAAATATCC--ATG-TGCAAATAATGTACGGAAAT 1010

Matrix = 20p45g.matrix
Kimura (with divCpGMod) = 41.72
Transitions / transversions = 1.16 (243/209)
Gap_init rate = 0.08 (115 / 1442), avg. gap size = 1.26 (145 / 115)


5666 8.80 1.98 0.12 scaffold18|size1287306 1024856 1025663 (259954) rnd-5_family-2132#DNA/hAT-Ac 1551 2373 (0) m_b239s001i23 55543

  scaffold18|si    1024856 ATTTTGAGCAGTTGA---AGTCTGACATTGTTGACTTGATGAGTACTAAA 1024902
                              v v i     v ---    ?  i   ?            ?ii  ?  
  rnd-5_family-       1551 ATTATTAACAGTTTATTTAGTCNGATATTNTTGACTTGATGANCGCTNAA 1600

  scaffold18|si    1024903 GCAAAAGCATCCAAACAGAACAAAACTGATATCTCTCCTACTGGAACTAC 1024952
                                  i          i    i? i    i      v           
  rnd-5_family-       1601 GCAAAAGTATCCAAACAGGACAAGNCCGATACCTCTCCAACTGGAACTAC 1650

  scaffold18|si    1024953 CCA--TGCACAAGGATCAGAAGTAGCTTCCACATCAAATAATTCTCATCC 1025000
                            ? -- i       i       ?   i   i i                 
  rnd-5_family-       1651 CNAGCTACACAAGGGTCAGAAGNAGCCTCCGCGTCAAATAATTCTCATCC 1700

  scaffold18|si    1025001 CATATCACCACCTCCCACAAACACCAAGCAAGCAAAGCGTGCTACCAAGA 1025050
                             i i                   ?                  ?v  ?  
  rnd-5_family-       1701 CACACCACCACCTCCCACAAACACNAAGCAAGCAAAGCGTGCTNGCANGA 1750

  scaffold18|si    1025051 TGAATAAAATGTTTCGTGGATTGAATACTCAAGGTTC-----TAGCACAA 1025095
                             i ?  i     i?    ?i ?        ?  vi ----- vvi   i
  rnd-5_family-       1751 TGGANAAGATGTTCNGTGGNCTNAATACTCANGGACCGTTGATCTTACAG 1800

  scaffold18|si    1025096 ACCCAGATGATGACAACGATGACACAATCTATCTAACTTGCCAATCTGAC 1025145
                           v         ?   i                  i      i         
  rnd-5_family-       1801 CCCCAGATGANGACGACGATGACACAATCTATCCAACTTGTCAATCTGAC 1850

  scaffold18|si    1025146 CTTGTTCGTTATTTGACTGATGTTAATAGTGGAGCTTGTCCAATGGAAAC 1025195
                             i                   i?  ?     ?  ?           ? v
  rnd-5_family-       1851 CTCGTTCGTTATTTGACTGATGCNAANAGTGGNGCNTGTCCAATGGANAA 1900

  scaffold18|si    1025196 TGATGATCACTC---ATTCAACGACCCGCTGAAGTGGTGGAAAGACAATC 1025242
                              i        ---                 i          ? v    
  rnd-5_family-       1901 TGACGATCACTCTGAATTCAACGACCCGCTGAGGTGGTGGAAANAGAATC 1950

  scaffold18|si    1025243 ATGTGAAGTATCCTTATGTTGCAAACATTTCTCGAAAATTCCTTGCAATT 1025292
                           ii           ?        ?      v  ? i        v     i
  rnd-5_family-       1951 GCGTGAAGTATCCNTATGTTGCNAACATTGCTNGGAAATTCCTAGCAATC 2000

  scaffold18|si    1025293 CCTGCCACATCTGCGCCATCTGAACGGGTTTGGAGCCGAGCTGCAAGAAT 1025342
                                            ?  i  i              ?  i        
  rnd-5_family-       2001 CCTGCCACATCTGCGCCNTCCGAGCGGGTTTGGAGCCGNGCCGCAAGAAT 2050

  scaffold18|si    1025343 TCTTTCCTTTCGTCGTGCAAGACTTAAGGATGACCTTGTCGGCCGAATGA 1025392
                                  i    ?     ?              ?     ?          
  rnd-5_family-       2051 TCTTTCCCTTCGNCGTGCNAGACTTAAGGATGANCTTGTNGGCCGAATGA 2100

  scaffold18|si    1025393 TGTTTGTCAGAGAGAACTTGAAATTTTTGCATAAACATTACTACAACTTG 1025442
                                     i          ii  ?i ?  i          i       
  rnd-5_family-       2101 TGTTTGTCAGGGAGAACTTGAGGTTNCTNCACAAACATTACTGCAACTTG 2150

  scaffold18|si    1025443 AAAAAGGAGGAGACAGAGGCCCATTTGCATCCTATGGTGGAACATGAAAT 1025492
                                                                             
  rnd-5_family-       2151 AAAAAGGAGGAGACAGAGGCCCATTTGCATCCTATGGTGGAACATGAAAT 2200

  scaffold18|si    1025493 GAACTATTTAATTCCTTTTGTCA--AAGATGACAGTGAA-GGTGATGTTG 1025539
                              -     viii  i       --    v   i ?   - ?        
  rnd-5_family-       2201 GAA-TATTTCGCCCCCTTTGTCAACAAGAGGACGGNGAACGNTGATGTTG 2249

  scaffold18|si    1025540 GCCAAAATGATCATCTCTTGGACTTTTAGATAAGTCAACTATATTCAAAT 1025589
                                i          ?            v       ?            
  rnd-5_family-       2250 GCCAAGATGATCATCTNTTGGACTTTTAGTTAAGTCANCTATATTCAAAT 2299

  scaffold18|si    1025590 TACATGTTACTATTGATACATCTTATTGTAAAACAAAATGTTACGACTTG 1025639
                             ?                               i         v     
  rnd-5_family-       2300 TANATGTTACTATTGATACATCTTATTGTAAAACGAAATGTTACCACTTG 2349

  scaffold18|si    1025640 ATAGTGATAAAAAGAAAATCATGT 1025663
                              v     i   v          
  rnd-5_family-       2350 ATATTGATAGAAACAAAATCATGT 2373

Matrix = 20p45g.matrix
Kimura (with divCpGMod) = 8.05
Transitions / transversions = 2.74 (52/19)
Gap_init rate = 0.01 (7 / 807), avg. gap size = 2.43 (17 / 7)


927 15.74 0.00 7.82 scaffold18|size1287306 1025664 1025856 (259761) C genome_4_10210#LTR/Gypsy (384) 179 1 m_b239s001i24 55544

  scaffold18|si    1025664 TTTGGACCAAGTCCCGCTATCATACTACTATCATCCCGGCTCCATCCCGG 1025713
                                       ---------  ---- i            vi     i 
C genome_4_1021        179 TTTGGACCAAGT---------AT----CCATCATCCCGGCTATATCCCAG 143

  scaffold18|si    1025714 CCCCATCCCGGCCCCATCCCGCTCGATCCCGGAATTTTGGTAATCCCGCT 1025763
                           ivi-       vvvv      v  i        vv             ii
C genome_4_1021        142 TAT-ATCCCGGGAAAATCCCGGTCAATCCCGGATATTTGGTAATCCCGTC 94

  scaffold18|si    1025764 GAATCCCGGGATGATCCCGATCCCGTTAGGTCTAATCCCGGGATGATCCC 1025813
                                                      i    iv         ii     
C genome_4_1021         93 GAATCCCGGGATGATCCCGATCCCGTTGGGTCCCATCCCGGGACAATCCC 44

  scaffold18|si    1025814 GATCCCGGCAAAACCTCCGGGACGAGAACGGGACACAACTCTA 1025856
                           i   i  v i    v       i                    
C genome_4_1021         43 AATCTCGCCGAAACGTCCGGGATGAGAACGGGACACAACTCTA 1

Matrix = 20p45g.matrix
Kimura (with divCpGMod) = 16.39
Transitions / transversions = 1.33 (16/12)
Gap_init rate = 0.07 (14 / 192), avg. gap size = 1.00 (14 / 14)


932 16.37 0.00 0.61 scaffold18|size1287306 1025691 1025856 (259761) genome_6_8638#LTR/Gypsy 400 564 (0) m_b239s001i25 55545

  scaffold18|si    1025691 CTATCATCCCGGCTCCATCCCGGCCCCATCCCGGCCCCATCCCGCTCGAT 1025740
                            i            vi     i ivi-       vvvv      v  i  
  genome_6_8638        400 CCATCATCCCGGCTATATCCCAGTAT-ATCCCGGGAAAATCCCGGTCAAT 448

  scaffold18|si    1025741 CCCGGAATTTTGGTAATCCCGCTGAATCCCGGGATGATCCCGATCCCGTT 1025790
                                 vv             ii                           
  genome_6_8638        449 CCCGGATATTTGGTAATCCCGTCGAATCCCGGGATGATCCCGATCCCGTT 498

  scaffold18|si    1025791 AGGTCTAATCCCGGGATGATCCCGATCCCGGCAAAACCTCCGGGACGAGA 1025840
                           i    iv         ii     i   i    i    v       i    
  genome_6_8638        499 GGGTCCCATCCCGGGACAATCCCAATCTCGGCGAAACGTCCGGGATGAGA 548

  scaffold18|si    1025841 ACGGGACACAACTCTA 1025856
                                           
  genome_6_8638        549 ACGGGACACAACTCTA 564

Matrix = 20p45g.matrix
Kimura (with divCpGMod) = 17.22
Transitions / transversions = 1.45 (16/11)
Gap_init rate = 0.01 (1 / 165), avg. gap size = 1.00 (1 / 1)


985 18.30 5.16 4.82 scaffold18|size1287306 1025864 1026173 (259444) rnd-5_family-176#Unknown 3055 3365 (1) m_b239s001i26 55546

  scaffold18|si    1025864 CACTCACTCCCAGTACAGGCGACAACTCAGTCAAACATCCGCCAACGCAC 1025913
                            i         iv?       ?  vvi i  vv          v v?v  
  rnd-5_family-       3055 CGCTCACTCCCGCNACAGGCGNCACACCGGTACAACATCCGCCTAGNGAC 3104

  scaffold18|si    1025914 AAGGAGATAGAGCCCC---CGCTGGAAGGAGGGGAGCA-CCCGGTTACGC 1025959
                           v  vii v i      --- ? i         v     -    ?      
  rnd-5_family-       3105 CAGCGAAGAAAGCCCCGCACNCCGGAAGGAGGCGAGCATCCCGNTTACGC 3154

  scaffold18|si    1025960 ACTCTTGCATCATGTTTGGGTCTCACCCACCGGTTACGCCACAACGGTGG 1026009
                            ?? ?   i   v                           i? ivi?   
  rnd-5_family-       3155 ANNCNTGCGTCAGGTTTGGGTCTCACCCACCGGTTACGCCGNAGAANTGG 3204

  scaffold18|si    1026010 ACAGGCTTGCAACCACCATGCTTACACTCCAGCGACCCCATCAATGGAGA 1026059
                           v    i  i  i --   i  - i    - i    ?  v    vv  v  
  rnd-5_family-       3205 CCAGGTTTACAGC--CCACGC-TGCACT-CGGCGANCCGATCACGGGCGA 3250

  scaffold18|si    1026060 GAATAAACAGGCATTACGGCGGCAGAACTGAAAAAACA-GACACCAACGG 1026108
                              i   ---  i?ii  ?    i i --   ?    i-   i  ii - 
  rnd-5_family-       3251 GAACAAA---GCGNCGCGNCGGCGGGA--GAANAAACGTGACGCCGGC-G 3294

  scaffold18|si    1026109 CAACTTGATCAAGAG---GACGT-----CTCATACTGGACCACACACGAG 1026150
                              ---  i      ---     -----      i      i ii i?  
  rnd-5_family-       3295 CAA---GACCAAGAGAACGACGTGAGGCCTCATATTGGACCGCGTATNAG 3341

  scaffold18|si    1026151 GGTACCTGGGAAC---CCGGCACAAC 1026173
                             ?  v -     ---    -     
  rnd-5_family-       3342 GGNACGT-GGAACGCACCGG-ACAAC 3365

Matrix = 20p45g.matrix
Kimura (with divCpGMod) = 15.34
Transitions / transversions = 1.70 (34/20)
Gap_init rate = 0.07 (21 / 309), avg. gap size = 1.48 (31 / 21)


2941 27.85 2.13 3.15 scaffold18|size1287306 1026187 1027406 (258211) rnd-5_family-429#Unknown 3565 4772 (2773) m_b239s001i27 55547

  scaffold18|si    1026187 CCGGCAACCTGGCGGAACGCCATGTGTCACACAGGGCTCGCGCTACATCA 1026236
                             ?i    v vv       vv     i vv   iiv  ?  ?  i     
  rnd-5_family-       3565 CCNACAACGTTCCGGAACGAAATGTGCCCGACAAACCTNGCNCTGCATCA 3614

  scaffold18|si    1026237 TCCAGCAGCAAGACATCTACTTGCCTATGCCACCGGGGGGTGCCCCACAC 1026286
                              i  i   ii? v   v  ivvv  i     vii   ?      i ?v
  rnd-5_family-       3615 TCCGGCGGCAGANCTTCTCCTCCAATACGCCACGAAGGGNTGCCCCGCNA 3664

  scaffold18|si    1026287 ACACCGGACGCAACCGGACACACCAGGAGATGGAAGAGGCCATC--CAGC 1026334
                               v  i iv  ii      ivv v          v   v   --  iv
  rnd-5_family-       3665 ACACGGGGCAGAATTGGACACGGGACGAGATGGAAGCGGCAATCAACAAG 3714

  scaffold18|si    1026335 GTGGCCCACATGTCTCAGCTCTAGCGCCAGCGGCAATGGCACAGCTGGCA 1026384
                            vi     ivi    --  v  i ii vi v   i i  v?      - i
  rnd-5_family-       3715 GGAGCCCATCCGTCT--GCACTGGTACAGGAGGCGACGGANCAGCTG-CG 3761

  scaffold18|si    1026385 GCAGAAG-TGGAGGTGAAGGTCAAGGCAAAG--CAAGAACGGATCATGGC 1026431
                           v i i  -iv  v v   i  ---i  i   --  i vi      i  vv
  rnd-5_family-       3762 CCGGGAGACTGACGAGAAAGT---AGCGAAGGNCAGGCGCGGATCGTGCG 3808

  scaffold18|si    1026432 GTGGGACGATATTC-GGCGGTCCCCTCTGAAAAACTAAAAATCTCGCCCA 1026480
                           ?        i  iv-  vv v   vi v?vii ?        v     v 
  rnd-5_family-       3809 NTGGGACGACATCAAGGACGACCCGCCGNCGGANCTAAAAATATCGCCAA 3858

  scaffold18|si    1026481 TGGGAATGATCCCGCATAAATTCCGCGGCTATCGGGCCATCTTGGACTTA 1026530
                            v vv     i  ?  i  i ivv v  ? v      v  ii     i i
  rnd-5_family-       3859 TCGCCATGATTCCNCACAAGTCGAGAGGNTTTCGGGCAATTCTGGACCTG 3908

  scaffold18|si    1026531 TCTTTCCGGCTGCGGCTATCCACAGGAACCCACGTGCCGTCCGTCAACGA 1026580
                             v viv vv    v   - vi  vi   --i v i     v        
  rnd-5_family-       3909 TCGTATAGCGTGCGCCTA-CAGCATAAAC--GCCTACCGTCAGTCAACGA 3955

  scaffold18|si    1026581 AACGACTACATTGGGTGCGCCACGGGGGGCCATCGACCAAATGGAACACG 1026630
                            v    vii vv ivv  v        v           i    ii    
  rnd-5_family-       3956 ATCGACGGTAAAGACAGCCCCACGGGGCGCCATCGACCAGATGGGGCACG 4005

  scaffold18|si    1026631 CATTAGCATGCATCATCCACGCCTTTGCAGAATCAGATCCCGACGCAGCC 1026680
                           ivi vv ii       v     v  i  v   v v  vvv?    vv vv
  rnd-5_family-       4006 TCCTCTCGCGCATCATACACGCGTTCGCCGAAGCCGAGGANGACGGCGAA 4055

  scaffold18|si    1026681 ATCTTCATGGCCAAATTTGACATTAAGGATGGGTTTTGGCGGCTCGATTG 1026730
                                 v v       v?  i  ?     i  ?  i     ?i ?     
  rnd-5_family-       4056 ATCTTCCTTGCCAAATGNGATATNAAGGACGGNTTCTGGCGNTTNGATTG 4105

  scaffold18|si    1026731 CGCGGCGGGAGAGGAATGGAGTTTTGCGTACGTCCTGCCCCAACCCCAGG 1026780
                             v  vi  i? i       ii  ivvv           v    v --  
  rnd-5_family-       4106 CGAGGAAGGGNAAGAATGGAACTTCTGTTACGTCCTGCCGCAACAC--GG 4153

  scaffold18|si    1026781 GAGC--ACCTACAAAGCTGGTAATCCCCAACTCCCTTCAAATGGGGTGGG 1026828
                           i   --   iiivi       vi    ? vv  v  v        ?    
  rnd-5_family-       4154 AAGCGAACCCGTCGAGCTGGTCGTCCCNACATCGCTACAAATGGGNTGGG 4203

  scaffold18|si    1026829 TGGAATCACCGGCCTATTTTTGCACGGCATCGGAAACAGCACGGGACGTC 1026878
                            ?  i  i  ?v ?  i  i   i    v     i  i ?   v     v
  rnd-5_family-       4204 TNGAGTCGCCNCCNTACTTCTGCGCGGCCTCGGAGACGGNACGCGACGTG 4253

  scaffold18|si    1026879 GCCACATGGTATGCAGAACTACC----GCTCACCACAGCGCCAACTCACA 1026924
                             v  iiii  iiii  ?vii  ----    i iiv -? v  ----   
  rnd-5_family-       4254 GCGACGCAATACATGGANACGCCGTGGGCTCGCTGGA-NGACA----ACA 4298

  scaffold18|si    1026925 AATTCACTCAGCAC--ACCACGGGCAACCAGGAAGTCAGCG-AACTGCCA 1026971
                            i  --  i v i --  v i  i  i v   ---- i   -ii i  i 
  rnd-5_family-       4299 AGTT--CTTATCGCGGACGATGGACAGCGAGG----CGGCGCGGCCGCTA 4342

  scaffold18|si    1026972 CTCACGGTGG-AC--AACAATGCGTTCAAGTACTTCATAGACGTGTATGT 1027018
                            i i v i  -  --i    v  -    i?      i v     i  i  
  rnd-5_family-       4343 CCCGCCGCGGCACGGGACAAAGC-TTCAGNTACTTCGTCGACGTATACGT 4391

  scaffold18|si    1027019 TGATGACTTCATACCCCTTGCCATTGCAACATCACAACAACAACTGGCAC 1027068
                           i  i  i   ? vvv i v     v  vi v    i   ?  i  ?vvi 
  rnd-5_family-       4392 CGACGATTTCNTCAGCTTAGCCATGGCCGCCTCACGACANCAGCTNCAGC 4441

  scaffold18|si    1027069 ATGTCACAAGTGAAGTCATGAACAGG-ATCCATGACGTCTTCCCCGCACA 1027117
                            i iii i -i v?      -     -  i        ?     v  iv 
  rnd-5_family-       4442 ACGCTGCGA-CGCNGTCATG-ACAGGNATTCATGACGTNTTCCCAGCGAA 4489

  scaffold18|si    1027118 CGAAGAACCACCA-GAGGACCCGATTTCATTCAAAAAGCTCACGAAGGGG 1027166
                           i  v -  v  v -     i  i  i  ? ?       v  vv viv  v
  rnd-5_family-       4490 TGACG-ACGACGANGAGGATCCAATCTCNTNCAAAAAGATCCAGCGTGGC 4538

  scaffold18|si    1027167 GACGGACAATGGGCCCTCAACAAGGACCTACTCGGATTTACGTTCGACGG 1027216
                                  i    iv    vi   i   ? i  v  ?  i ??        
  rnd-5_family-       4539 GACGGACGATGGAGCCTCCGCAAAGACNTGCTGGGNTTCANNTTCGACGG 4588

  scaffold18|si    1027217 CAGTTCCGGCGCTAAAACTATGCA---GCTGGAACACCCTAAGCGGGAGT 1027263
                           ------  iv vi  i  i     --- i v   ? v  ?  i  i  ? 
  rnd-5_family-       4589 ------CGAGGACAAGACCATGCACTGGTTCGAANAACCNAAACGAGANT 4632

  scaffold18|si    1027264 TCCTATTGGCTATCCTCCATCAATGGCTCCGCGCA--GCATCACAAGCAC 1027311
                               ii v  v     ?   v       v      --  i---- i?   
  rnd-5_family-       4633 TCCTGCTCGCGATCCTNCATAAATGGCTGCGCGCAAGGCG----AGNCAC 4678

  scaffold18|si    1027312 GAGCAGGAATACCGTTTGCAGAGTTTGAATCAGTGGTGTCAAAACTCCGC 1027361
                            v  i  v  vv i  i        i     v  v i -     v v  v
  rnd-5_family-       4679 GCGCGGGCATCGCATTCGCAGAGTTCGAATCCGTCGCG-CAAAAATGCGG 4727

  scaffold18|si    1027362 CATGCCTTCATGGCTATCCCTTGCGGG-AGAGGCCTTCTTTCCTTA 1027406
                                     i   v     -v     -     v  ?  ??  ii 
  rnd-5_family-       4728 CATGCCTTCACGGCAATCCC-GGCGGGNAGAGGGCTNCTNNCCCCA 4772

Matrix = 20p45g.matrix
Kimura (with divCpGMod) = 30.03
Transitions / transversions = 1.06 (169/160)
Gap_init rate = 0.04 (53 / 1219), avg. gap size = 1.21 (64 / 53)


3985 4.66 2.38 2.18 scaffold18|size1287306 1027403 1027906 (257711) genome_2_13625#DNA 1 505 (0) m_b239s001i28 55548

  scaffold18|si    1027403 CTTAGTTTCACATGTCTGCTGCATCCGCGTCCAAAAATTGTTGAAAAAGA 1027452
                                           i     i                           
  genome_2_1362          1 CTTAGTTTCACATGTCCGCTGCGTCCGCGTCCAAAAATTGTTGAAAAAGA 50

  scaffold18|si    1027453 CACCGTGCAGGACATGTCCTCAACACGTCCTGGACACATCGAGGACATGT 1027502
                                 v         ----------           i  v         
  genome_2_1362         51 CACCGTCCAGGACATG----------GTCCTGGACACGTCCAGGACATGT 90

  scaffold18|si    1027503 CCTGGACATCTCATGTTTTTAGTGTTTTCAAACAAGGACACAGGACACTC 1027552
                                       i                    i             i  
  genome_2_1362         91 CCTGGACATCTCGTGTTTTTAGTGTTTTCAAACGAGGACACAGGACATTC 140

  scaffold18|si    1027553 AATTTTTGACACAGAGGACATGACAGGACGTCAGAGGACATGGAGTGTTT 1027602
                                 v                        v                  
  genome_2_1362        141 AATTTTAGACACAGAGGACATGACAGGACGTGAGAGGACATGGAGTGTTT 190

  scaffold18|si    1027603 ACTTCATTTATAGGGTCCTTTTTGATACTTTCAGGTGAA-TATATCAAGA 1027651
                                     -                            -    i     
  genome_2_1362        191 ACTTCATTTA-AGGGTCCTTTTTGATACTTTCAGGTGAACTATACCAAGA 239

  scaffold18|si    1027652 GTGTTGGTTGTTGCATGTACATTACATTCATTTAAGTGCAATCCATGAGG 1027701
                              v   i         i i                          i   
  genome_2_1362        240 GTGGTGGCTGTTGCATGCATATTACATTCATTTAAGTGCAATCCATAAGG 289

  scaffold18|si    1027702 ATTGCAGTACAAAAATACTTAAGATACCTTGACATGTGCCTTGATACTGT 1027751
                           v                              i         v        
  genome_2_1362        290 CTTGCAGTACAAAAATACTTAAGATACCTTGGCATGTGCCTAGATACTGT 339

  scaffold18|si    1027752 TACGTAATGTATGTGAGTCAAAACTTCTGAGGACACAGTGTGGACATGGG 1027801
                             i                                 i v i         
  genome_2_1362        340 TATGTAATGTATGTGAGTCAAAACTTCTGAGGACACGGGGCGGACATGGG 389

  scaffold18|si    1027802 ACTCAACACTGACATATGTCCTCGTGTCCACAAAAAACCCGCGTCCTGGA 1027851
                                                                             
  genome_2_1362        390 ACTCAACACTGACATATGTCCTCGTGTCCACAAAAAACCCGCGTCCTGGA 439

  scaffold18|si    1027852 GAAATTAAGGACATAGGACACGTCCA-----------AGGACATGTCCAG 1027890
                                                     -----------             
  genome_2_1362        440 GAAATTAAGGACATAGGACACGTCCAAGGACACGTCCAGGACATGTCCAG 489

  scaffold18|si    1027891 GACATGTGAAACTAAG 1027906
                                           
  genome_2_1362        490 GACATGTGAAACTAAG 505

Matrix = 20p45g.matrix
Kimura (with divCpGMod) = 3.47
Transitions / transversions = 1.88 (15/8)
Gap_init rate = 0.03 (13 / 503), avg. gap size = 1.77 (23 / 13)


1616 22.98 1.88 2.84 scaffold18|size1287306 1027906 1028438 (257179) rnd-1_family-383#Unknown 227 754 (944) m_b239s001i29 55549

  scaffold18|si    1027906 GCTTCTTTCTCCGTGCAACAAACTCCTCAGCCTGCGACCGGCGGTGGTGT 1027955
                              v  ?  ?      ?  vi?? ?  v   vv       v    ?  ? 
  rnd-1_family-        227 GCTGCTNTCNCCGTGCNACCGNNTNCTGAGCAAGCGACCGCCGGTNGTNT 276

  scaffold18|si    1027956 ATCTCCATCGCAACAAGGCACTGCGACAAACGGTAAAGGACTGCCGAACC 1028005
                           vi  ? i?  v     iv i  v     ii  v  vi   ?vvi  v  v
  rnd-1_family-        277 TCCTNCGNCGAAACAAACCGCTCCGACAGGCGCTACGGGANACTCGCACG 326

  scaffold18|si    1028006 TTAGTCAGGGAATCCACTCAACAC-CCCACTCCATGCAGAGAACTTGTCA 1028054
                             vv ?v     v v--  i  i -     ? ??   v v i?  ?  ? 
  rnd-1_family-        327 TTCCTNCGGGAAGCA--TCGACGCACCCACNCNNTGCCGCGGNCTNGTNA 374

  scaffold18|si    1028055 TGGGAGAGCCGGACTATGTCGGGATAAAGGACGCGTCTATACACGGCATA 1028104
                           i   ?vi        vi  ?  ?i ?        ?  ? vi     ?i ?
  rnd-1_family-        375 CGGGNTGGCCGGACTTCGTNGGNGTNAAGGACGCNTCNAAGCACGGNGTN 424

  scaffold18|si    1028105 GGCAGCATCATTATTGGGCACCGCAGGTCATGCAA----ACCAATGGTAT 1028150
                             ?i  i  i ii ?   ---- v  v? ii   i----i  ? i   i 
  rnd-1_family-        425 GGNGGCGTCGTCGTNGGG----GAAGCNCGCGCAGCACCGCCNACGGTGT 470

  scaffold18|si    1028151 TCCGCTTAGAGTGGCCTCCTGACATCAAACAAGCCGTCCTCGACACTAAC 1028200
                               ?? i  i     v? ?      ---  i  v iv  v v?v ii  
  rnd-1_family-        471 TCCGNNTGGAATGGCCGNCNGACATC---CAGGCGGCACTGGTNTCCGAC 517

  scaffold18|si    1028201 AACAAACGCAGGGGGCACC-TTACTAACTCCAACCTGGAAATGGCAGGCC 1028249
                            v   v - iii       - i  v     vi  i     -    i  ? 
  rnd-1_family-        518 ACCAACC-CGAAGGGCACCATCACGAACTCGGACTTGGAA-TGGCGGGNC 565

  scaffold18|si    1028250 TATTACTCTTGTGGTTGGTGATGGAGGAG---GTCTGCAATATCACCCCT 1028296
                            ?i v  ?i     i    ?       v ---  vi  i iv    ----
  rnd-1_family-        566 TNCTCCTNCTGTGGCTGGTNATGGAGGCGATGGTGCGCGACCTCAC---- 611

  scaffold18|si    1028297 GGGA-CCCACATCGCCCTCTTTAGTGACAACTCTCCGACGGTCAGCTGGG 1028345
                             v - v i i ?  v  v ?i  i      vvi     ?          
  rnd-1_family-        612 GGCAGCACGCGTNGCGCTGTNCAGCGACAACAGCCCGACNGTCAGCTGGG 661

  scaffold18|si    1028346 TCAGACGCCTAGCGGCAAAAGGATCCCAGGTAGCAGGGCAACTCATCCGG 1028395
                            ?v    ?  i     ivi v v   ?v   ?  i v             
  rnd-1_family-        662 TNCGACGNCTGGCGGCGCGACGCTCCNCGGTNGCGGCGCAACTCATCCGG 711

  scaffold18|si    1028396 GCGCTAGCTCTGCGCTTAAAAGTCCGACAGGTATCCCCGCTTA 1028438
                             ?  i  ?  ?  ?i ?v  v ?  vv   ii  ?     ? 
  rnd-1_family-        712 GCNCTGGCNCTNCGNCTNCAACTNCGCAAGGCGTCNCCGCTNA 754

Matrix = 20p45g.matrix
Kimura (with divCpGMod) = 23.75
Transitions / transversions = 1.05 (61/58)
Gap_init rate = 0.04 (20 / 532), avg. gap size = 1.25 (25 / 20)


2313 10.77 4.75 2.06 scaffold18|size1287306 1028439 1028817 (256800) C genome_12_5761#LTR/Gypsy (0) 1590 1202 m_b239s001i30 55550

  scaffold18|si    1028439 GGCTGTGACTTGGTTGGACGAATAGAGAATAGAGAATAGGTTTTTTATCG 1028488
                                            i  i                             
C genome_12_576       1590 GGCTGTGACTTGGTTGGGCGGATAGAGAATAGAGAATAGGTTTTTTATCG 1541

  scaffold18|si    1028489 CTAAAAACGTCTATCGGTCTATTCGGCCCAAAAAATCATGACTTTGTTCC 1028538
                                            i        v       v i           v 
C genome_12_576       1540 CTAAAAACGTCTATCGGCCTATTCGGGCCAAAAATTTATGACTTTGTTAC 1491

  scaffold18|si    1028539 CTCCAATAGACCGATAGACACTCCATTTCTATTCTCTATTCGTTTT-GG- 1028586
                                                                         -  -
C genome_12_576       1490 CTCCAATAGACCGATAGACACTCCATTTCTATTCTCTATTCGTTTTCGGC 1441

  scaffold18|si    1028587 AAATTCGAATAGACCAATAGAGGGCTCTATTCGGTGTGTCGAATAGCCAT 1028636
                           i                       iv                        
C genome_12_576       1440 GAATTCGAATAGACCAATAGAGGGTGCTATTCGGTGTGTCGAATAGCCAT 1391

  scaffold18|si    1028637 TTGAGAATAGACCAATAGCTCTTTTTTATCACCCATCACCATCAATTTAC 1028686
                                     i                    -                  
C genome_12_576       1390 TTGAGAATAGGCCAATAGCTCTTTTTTATCA-CCATCACCATCAATTTAC 1342

  scaffold18|si    1028687 GGTGACGATCGTGGCACCTCTTCACATAATCAACTGTGCT----CTCTCC 1028732
                                           i   -    ii    -    iii ---- vi v 
C genome_12_576       1341 GGTGACGATCGTGGCATCTC-TCACGCAATC-ACTGCATTGACACGTTGC 1294

  scaffold18|si    1028733 ACACATCACGTCCATC--------TT--CGGAAAAC--AGACACGCACGT 1028770
                           i   v     i v   -------- i--  vv   i--      i  v i
C genome_12_576       1293 GCACCTCACGCCAATCAATATAAATCAGCGCTAAATTAAGACACACAAGC 1244

  scaffold18|si    1028771 CACGTCACTGGTCGCGCAACAGGCGGCAACACAGGTACCTACATTGA 1028817
                             viv  ---- i           i vi     -      v i    
C genome_12_576       1243 CAGAACA----TTGCGCAACAGGCAGGGACACA-GTACCTTCGTTGA 1202

Matrix = 20p45g.matrix
Kimura (with divCpGMod) = 10.58
Transitions / transversions = 1.67 (25/15)
Gap_init rate = 0.04 (14 / 378), avg. gap size = 1.86 (26 / 14)


4354 7.12 0.17 0.52 scaffold18|size1287306 1028856 1029434 (256183) rnd-1_family-1171#DNA/PIF-Harbinger 1 577 (0) m_b239s001i31 55551

  scaffold18|si    1028856 TTTTCTTGTGGCGTCGTCACGATGGATAGCTACATTGCTGAATTGGAGGC 1028905
                                     iv                       i              
  rnd-1_family-          1 TTTTCTTGTGAGGTCGTCACGATGGATAGCTACATCGCTGAATTGGAGGC 50

  scaffold18|si    1028906 TGATGGTCTCATCACCATGGACAGTTATATGACCGAATTGCAAGCACATG 1028955
                           i         i                      ?        ?       
  rnd-1_family-         51 CGATGGTCTCGTCACCATGGACAGTTATATGACNGAATTGCANGCACATG 100

  scaffold18|si    1028956 GT-TTGCTAACTGTTGACTCCTACCTCGCTGATGTAGAGGCAGAGTTATT 1029004
                             -               ?v         i                  --
  rnd-1_family-        101 GTGTTGCTAACTGTTGACNGCTACCTCGCCGATGTAGAGGCAGAGTTA-- 148

  scaffold18|si    1029005 AGACTCTGAATTCAACATGGACGAGGAAGAGTTAGTTGAAGACCCTCCCA 1029054
                           -     i         iv   i           v            v   
  rnd-1_family-        149 -GACTCCGAATTCAACGAGGATGAGGAAGAGTTCGTTGAAGACCCTACCA 197

  scaffold18|si    1029055 AAGAATTGAAGCCACGAGCCTCGAATGCTTATGAATTCCAATTTGGAAAT 1029104
                                ?v             i       ?          i      ?   
  rnd-1_family-        198 AAGAANGGAAGCCACGAGCCCCGAATGCNTATGAATTCCGATTTGGNAAT 247

  scaffold18|si    1029105 GTTTATGAGGCAAATTGGTACCGTAAGTACCTCGAGCCTTCTGTTCGTGA 1029154
                             ?  i  i                   v      ?              
  rnd-1_family-        248 GTNTACGAAGCAAATTGGTACCGTAAGTTCCTCGANCCTTCTGTTCGTGA 297

  scaffold18|si    1029155 ACGCACTTATCACCTTTCTTCCAGAGACCGCTTTGGAGATTTCCGTTGTC 1029204
                              ?  ?        ?                       v     v    
  rnd-1_family-        298 ACGNACNTATCACCTNTCTTCCAGAGACCGCTTTGGAGAATTCCGATGTC 347

  scaffold18|si    1029205 TATTTAGGTTGACATTGACTAAAGTTGATGAACTAGTGTCTCGATTTGTT 1029254
                            i   v ??  v ?     v  i  i  i  ?  ?  ?     ?  i   
  rnd-1_family-        348 TGTTTCGNNTGCCNTTGACGAAGGTCGACGANCTNGTNTCTCGNTTCGTT 397

  scaffold18|si    1029255 GAGAATGGCTGGGTGTATGAGACAAAGCATTGCAAGTCAGAGGAAGAAAT 1029304
                                   i         v i     i           v           
  rnd-1_family-        398 GAGAATGGTTGGGTGTATCAAACAAAACATTGCAAGTCCGAGGAAGAAAT 447

  scaffold18|si    1029305 GTATGTACTTACAGAGCTCTTCATTCTTGGAGCTTTGAAAGTCCTCGCCA 1029354
                                   v   i              ?  ?           v       
  rnd-1_family-        448 GTATGTACGTACGGAGCTCTTCATTCTNGGNGCTTTGAAAGTGCTCGCCA 497

  scaffold18|si    1029355 GTCATGCTCCCTTTCGTACCCTGAAGGTTGACACGGAAATCAGCTTCAAA 1029404
                                           ?           i                  i  
  rnd-1_family-        498 GTCATGCTCCCTTTCGNACCCTGAAGGTCGACACGGAAATCAGCTTCGAA 547

  scaffold18|si    1029405 GAGCATCGGAAGTTCTTGCATCACTTCATA 1029434
                                   ?        v    v       
  rnd-1_family-        548 GAGCATCGNAAGTTCTTCCATCTCTTCATA 577

Matrix = 20p45g.matrix
Kimura (with divCpGMod) = 5.31
Transitions / transversions = 1.28 (23/18)
Gap_init rate = 0.01 (4 / 578), avg. gap size = 1.00 (4 / 4)

8141 10.54 0.16 0.33 scaffold18|size1287306 1029052 1030278 (255339) rnd-1_family-849#DNA/PIF-Harbinger 3 1227 (3) m_b239s001i32 55551

  scaffold18|si    1029052 CCAAAGAATTGAAGCCACGAGCCTCGAATGCTTATGAATTCCAATTTGGA 1029101
                                   ?v                     ?          ii     ?
  rnd-1_family-          3 CCAAAGAANGGAAGCCACGAGCCTCGAATGCNTATGAATTCCGGTTTGGN 52

  scaffold18|si    1029102 AATGTTTATGAGGCAAATTGGTACCGTAAGTACCTCGAGCCTTCTGTTCG 1029151
                                ?  i  i              ?    v    v ?   ? i     
  rnd-1_family-         53 AATGTNTACGAAGCAAATTGGTACCGNAAGTTCCTCCANCCTNCCGTTCG 102

  scaffold18|si    1029152 TGAACGCACTTATCACCTTTCTTCCAGAGACCGCTTTGGAGATTTCCGTT 1029201
                                 ?  ?    i   ?     ?v       ?  i     ?   ? v 
  rnd-1_family-        103 TGAACGNACNTATCGCCTNTCTTCNCGAGACCGNTTCGGAGANTTCNGAT 152

  scaffold18|si    1029202 GTCTATTTAGGTTGACATTGACTAAAGTTGATGAACTAGTGTCTCGATTT 1029251
                                   v  ?  v ?     v  i  i  i  ?  v  ?     ?  i
  rnd-1_family-        153 GTCTATTTCGGNTGCCNTTGACGAAGGTCGACGANCTCGTNTCTCGNTTC 202

  scaffold18|si    1029252 GTTGAGAATGGCTGGGTGTATGAGACAAAGCATTGCAAGTCAGAGGAAGA 1029301
                                      i        i        i           v        
  rnd-1_family-        203 GTTGAGAATGGTTGGGTGTACGAGACAAAACATTGCAAGTCCGAGGAAGA 252

  scaffold18|si    1029302 AATGTATGTACTTACAGAGCTCTTCATTCTTGGAGCTTTGAAAGTCCTCG 1029351
                                     ?v   i     ?iv      v  ?           ?  ? 
  rnd-1_family-        253 AATGTATGTANGTACGGAGCTNCGCATTCTGGGNGCTTTGAAAGTNCTNG 302

  scaffold18|si    1029352 CCAGTCATGCTCCCTTTCGTACCCTGAAGGTTGACACGGAAATCAGCTTC 1029401
                           v? i   i           ?         iii        ?   ?  -  
  rnd-1_family-        303 GNAATCACGCTCCCTTTCGNACCCTGAAGACCGACACGGANATCNGC-TC 351

  scaffold18|si    1029402 AAAGAGCATCGGAAGTTCTTGCATCACTTCATATCAAGGATGTACAGCAT 1029451
                           i       i  ????     v   ???                       
  rnd-1_family-        352 GAAGAGCACCGNNNNTTCTTCCATNNNTTCATATCAAGGATGTACAGCAT 401

  scaffold18|si    1029452 CCAAGACGACTTTATCCAGTTCCCTCCGACAATGGGTGAGTTAAAAGATG 1029501
                              i     ?  i   v   v              i?     i  i ?i 
  rnd-1_family-        402 CCAGGACGANTTCATCGAGTACCCTCCGACAATGGANGAGTTGAAGGNCG 451

  scaffold18|si    1029502 TGATGCAACCGTATGTTGAAAACTTTCTTCCTGGTTGTGTTGGCTCTGTG 1029551
                                          i?  i        ?     ?  i v   v  i  v
  rnd-1_family-        452 TGATGCAACCGTATGCNGAGAACTTTCTNCCTGGNTGCGGTGGATCCGTC 501

  scaffold18|si    1029552 GATGTAGTCCACGTGAAATGGAGCAAATGCCCTGCAGGTGACTACAATCG 1029601
                                ?  ?                 ?  i     i  ?           
  rnd-1_family-        502 GATGTNGTNCACGTGAAATGGAGCAANTGTCCTGCGGGNGACTACAATCG 551

  scaffold18|si    1029602 GGCGAAGAGTAAAGAGGGATATCCTTCGGTTGCATTTGAGGTGGTGACAG 1029651
                              ?   i ?              i  ?? ?  ?  i     ?  ?  ? 
  rnd-1_family-        552 GGCNAAGGGNAAAGAGGGATATCCCTCNNTNGCNTTCGAGGTNGTNACNG 601

  scaffold18|si    1029652 GTTATGATCGTCGAATCCTTGGTGTGTCTGAAATTCATTTTGGGACAAGG 1029701
                            ?  i     ?           i  ?   -v?i    ?     ?  ?v ?
  rnd-1_family-        602 GNTACGATCGNCGAATCCTTGGCGTNTCT-CNGTTCANTTTGGNACNCGN 650

  scaffold18|si    1029702 AATGACCAACAAATTGTCAGGTCAGATAACACCGTTTCACTCATAACATC 1029751
                             i        ?           i  ii    v   ?v    i   v   
  rnd-1_family-        651 AACGACCAACANATTGTCAGGTCGGACGACACGGTTNAACTCGTAAGATC 700

  scaffold18|si    1029752 AGGGTGGTACCACGATCTTGAATGGAAATACTTTGACAAGTATGGAAATG 1029801
                              ?      v v   v          i    ?    i  i       i 
  rnd-1_family-        701 AGGNTGGTACAAGGATGTTGAATGGAAGTACTNTGACGAGCATGGAAACG 750

  scaffold18|si    1029802 AGTGTGTTGAGCGTGGTGTTTATTTTATCTGTGACGGTGGGTACCTTCGC 1029851
                             i -  i  ?     ?  ?     ?  i  i     ?  ?     ?  ?
  rnd-1_family-        751 AGCG-GTCGANCGTGGNGTNTATTTNATTTGCGACGGNGGNTACCTNCGN 799

  scaffold18|si    1029852 TGGCCTGAGCTTGTTTGTCCTTACAAGCATGAACCTGTAGCTTCGAAGAA 1029901
                                ?  ?  i        ? ?   i  i     ?  i      v    
  rnd-1_family-        800 TGGCCNGANCTCGTTTGTCCNTNCAAACACGAACCNGTGGCTTCGCAGAA 849

  scaffold18|si    1029902 GGGATTCTTCTCCACTAAAATCGAGAGCGTTCGCAAAGATGTGGAATGTG 1029951
                                v      iv i     i           v  i  i        i 
  rnd-1_family-        850 GGGATACTTCTCTTCCAAAATTGAGAGCGTTCGAAAGGACGTGGAATGCG 899

  scaffold18|si    1029952 TGTTTGGTATTTTGAAGAAGAGATGGAAAATTTTGGATTATGGGATTCGT 1030001
                           i?     ?   i          i     i   i    ?     ?      
  rnd-1_family-        900 CNTTTGGNATTCTGAAGAAGAGGTGGAAGATTCTGGANTATGGNATTCGT 949

  scaffold18|si    1030002 TTCTCCAATATGCAAGTTGTC--GAAAGTATTTGTTGTCTGTTGCATGCT 1030049
                              vv i i  ?v        --      i  i     ?           
  rnd-1_family-        950 TTCGACGACATNGAAGTTGTCGAGAAAGTGTTCGTTGTNTGTTGCATGCT 999

  scaffold18|si    1030050 TCACAATTTCATGCTGTCGGAAATGGAATCGAAAGAGTCGGATGTCCGTG 1030099
                                 iv ?      ? ?        i    i                 
  rnd-1_family-       1000 TCACAACATNATGCTGNCNGAAATGGAGTCGAGAGAGTCGGATGTCCGTG 1049

  scaffold18|si    1030100 TTGGTCGTGGTGCTCCTATTCCTGGTGATGGAATTTGGTTACGTGGTGCT 1030149
                            i  ?        ?  -                                 
  rnd-1_family-       1050 TCGGNCGTGGTGCNCC-ATTCCTGGTGATGGAATTTGGTTACGTGGTGCT 1098

  scaffold18|si    1030150 GAAAGATGTTTTCCATGGAAAGATGACAACAAACTGTTGGCAAAGAAGTG 1030199
                                                  i       iivi      i ? v?   
  rnd-1_family-       1099 GAAAGATGTTTTCCATGGAAAGACGACAACAGGGCGTTGGCGANGCNGTG 1148

  scaffold18|si    1030200 GAGTGAAAGAAGGGAACACCTAGCAAATCATATTCATTTTTGTGCGAAAA 1030249
                              i             i   i   i ?  i       v         i 
  rnd-1_family-       1149 GAGCGAAAGAAGGGAACGCCTGGCAGANCACATTCATTATTGTGCGAAGA 1198

  scaffold18|si    1030250 TGTCCAAGAGGCAGAGAAGCAGTTTGTCA 1030278
                                        i   i           
  rnd-1_family-       1199 TGTCCAAGAGGCAAAGAGGCAGTTTGTCA 1227

Matrix = 20p45g.matrix
Kimura (with divCpGMod) = 8.56
Transitions / transversions = 2.31 (90/39)
Gap_init rate = 0.00 (5 / 1226), avg. gap size = 1.20 (6 / 5)


16510 2.65 0.11 0.00 scaffold18|size1287306 1030281 1032126 (253491) C rnd-5_family-3162#DNA/PIF-Harbinger (0) 1848 1 m_b239s001i33 55552

  scaffold18|si    1030281 TTAATATATTAATTAAACAATGGATATTAGATGCTTTCTTTAATATTGTA 1030330
                                                                       i  v  
C rnd-5_family-       1848 TTAATATATTAATTAAACAATGGATATTAGATGCTTTCTTTAATGTTTTA 1799

  scaffold18|si    1030331 ATCGGCGGAGCAATGTCATCTTTCATCCATAATTGATTAACAATTAATTT 1030380
                                                              ?             i
C rnd-5_family-       1798 ATCGGCGGAGCAATGTCATCTTTCATCCATAATTGNTTAACAATTAATTC 1749

  scaffold18|si    1030381 GTAAATACGTCTAGAACAGCTTTCACTGCTAATTATGGTATCATTATTTA 1030430
                                                                        v    
C rnd-5_family-       1748 GTAAATACGTCTAGAACAGCTTTCACTGCTAATTATGGTATCATTCTTTA 1699

  scaffold18|si    1030431 TTGTGTAATAATTAAGTCATAACCATTATGGACCCTATTCGTCATCATCG 1030480
                                             i    v                          
C rnd-5_family-       1698 TTGTGTAATAATTAAGTCGTAACAATTATGGACCCTATTCGTCATCATCG 1649

  scaffold18|si    1030481 CTGGATGGTACTCCAGTCTCACTTCTACGATTACCAGTCTCTTCCGTTTG 1030530
                                                                             
C rnd-5_family-       1648 CTGGATGGTACTCCAGTCTCACTTCTACGATTACCAGTCTCTTCCGTTTG 1599

  scaffold18|si    1030531 GATGGTCCTCAACACATCAGGGTCCGGCAGTTTTTTTAACAAACTCATAA 1030580
                                                            i                
C rnd-5_family-       1598 GATGGTCCTCAACACATCAGGGTCCGGCAGTTTCTTTAACAAACTCATAA 1549

  scaffold18|si    1030581 TTGTTTCATGATACTTCTCTTCGCCCATAATGGAGATGAACGAATCTTTG 1030630
                                                                             
C rnd-5_family-       1548 TTGTTTCATGATACTTCTCTTCGCCCATAATGGAGATGAACGAATCTTTG 1499

  scaffold18|si    1030631 TTCTCTTGGTACAAGCGGAGTTGGCTAGAGACAAGGTCATTCTGGGACTT 1030680
                                                                 i           
C rnd-5_family-       1498 TTCTCTTGGTACAAGCGGAGTTGGCTAGAGACAAGGTCGTTCTGGGACTT 1449

  scaffold18|si    1030681 CACAACTGTCATTTGCCCAATTGTGTATCGAGTCTTTCTCTGCCCTTCCT 1030730
                              i                 i                      v     
C rnd-5_family-       1448 CACGACTGTCATTTGCCCAATCGTGTATCGAGTCTTTCTCTGCCGTTCCT 1399

  scaffold18|si    1030731 CATCCTCATCAAGATTGTTTTGATTTCTCTTACGAGCTACCGACGTCTCC 1030780
                                  i                                          
C rnd-5_family-       1398 CATCCTCGTCAAGATTGTTTTGATTTCTCTTACGAGCTACCGACGTCTCC 1349

  scaffold18|si    1030781 TCACGTTCCGTCTGAACCCTAGCAGCTGCACTTCTGCGTTGGTTCTCTCT 1030830
                                                                             
C rnd-5_family-       1348 TCACGTTCCGTCTGAACCCTAGCAGCTGCACTTCTGCGTTGGTTCTCTCT 1299

  scaffold18|si    1030831 GGTTTGTCCTGGATTCAGAGTGGAGCAAATTGTCACAACATCTTTATTCA 1030880
                                                         v        v         i
C rnd-5_family-       1298 GGTTTGTCCTGGATTCAGAGTGGAGCAAATAGTCACAACCTCTTTATTCG 1249

  scaffold18|si    1030881 AACGGTGAACCATCGCCGCCAGAAGACACCGAGTGTTTGCACCTTTCAAC 1030930
                                                                             
C rnd-5_family-       1248 AACGGTGAACCATCGCCGCCAGAAGACACCGAGTGTTTGCACCTTTCAAC 1199

  scaffold18|si    1030931 CAATAATCAACCGGTACATGCTGTACAATTTCCTCATCACTTAATCCTTC 1030980
                                   vv       i                 i              
C rnd-5_family-       1198 CAATAATCTTCCGGTACGTGCTGTACAATTTCCTCGTCACTTAATCCTTC 1149

  scaffold18|si    1030981 ACATTGCGCTTCCTATGAAATGGAAGAGGATCAACAGTTGAGTGGACATG 1031030
                                                                             
C rnd-5_family-       1148 ACATTGCGCTTCCTATGAAATGGAAGAGGATCAACAGTTGAGTGGACATG 1099

  scaffold18|si    1031031 TCAGCCAAAAAAACAAATGACGATCGACTTACGTATTCTTCTCTGAATCT 1031080
                                                                             
C rnd-5_family-       1098 TCAGCCAAAAAAACAAATGACGATCGACTTACGTATTCTTCTCTGAATCT 1049

  scaffold18|si    1031081 GTGGATGACAAAAATCTTGTAAACGTCCATCAATTGATGTCCACTGGGAA 1031130
                                    i           v                            
C rnd-5_family-       1048 GTGGATGACGAAAATCTTGTACACGTCCATCAATTGATGTCCACTGGGAA 999

  scaffold18|si    1031131 TTGTGGCTAAATTCTTTGGCAACTTGGGAAAGTACTTTGTACGAAGCTCT 1031180
                            v     i                             i  i         
C rnd-5_family-        998 TGGTGGCCAAATTCTTTGGCAACTTGGGAAAGTACTTCGTGCGAAGCTCT 949

  scaffold18|si    1031181 TTCCTCCAATCCTCAAACTTCTTCCAGAGGCGATCTCCAGTCATGTCTTT 1031230
                                                                             
C rnd-5_family-        948 TTCCTCCAATCCTCAAACTTCTTCCAGAGGCGATCTCCAGTCATGTCTTT 899

  scaffold18|si    1031231 CTTGGCATTGTAGAGACACTGTGTCATCTCTGTTGACAAACTGGGTCTAG 1031280
                                                         i  i v              
C rnd-5_family-        898 CTTGGCATTGTAGAGACACTGTGTCATCTCCGTCGCCAAACTGGGTCTAG 849

  scaffold18|si    1031281 CGAAATCACTAGGTGAGAAGCCGCGTAGAAGGTTGTGGTATCGCTCGAGC 1031330
                                     ?                                       
C rnd-5_family-        848 CGAAATCACTNGGTGAGAAGCCGCGTAGAAGGTTGTGGTATCGCTCGAGC 799

  scaffold18|si    1031331 ATCATTCGGTTGCGAACTGCCACGGTGGTTGTTCTCTCAGAGGTGACAGA 1031380
                                  v   ?                          i           
C rnd-5_family-        798 ATCATTCTGTTNCGAACTGCCACGGTGGTTGTTCTCTCGGAGGTGACAGA 749

  scaffold18|si    1031381 ACCTCCAGCCTCAATCAGTAAACAAATTTCAACATTCTGCCGTGTCACAT 1031430
                                 i                       i                 v 
C rnd-5_family-        748 ACCTCCGGCCTCAATCAGTAAACAAATTTCGACATTCTGCCGTGTCACCT 699

  scaffold18|si    1031431 GATCAATCTTGCGTCCCCGTAGAAAGTGCATGATCCTCTGGTGGATAGAG 1031480
                                                                             
C rnd-5_family-        698 GATCAATCTTGCGTCCCCGTAGAAAGTGCATGATCCTCTGGTGGATAGAG 649

  scaffold18|si    1031481 AACTCTTCTGCGGCGTAGGTTCCGTCATATTCTTCCGAATCTACGAAGAA 1031530
                                                     i          v    v       
C rnd-5_family-        648 AACTCTTCTGCGGCGTAGGTTCCGTCGTATTCTTCCGCATCTTCGAAGAA 599

  scaffold18|si    1031531 TATCAAACTGCGAGGAGTGTCGTTGGGTACACTCTCTT--CTACTGCTAC 1031578
                                i               v              v --          
C rnd-5_family-        598 TATCAGACTGCGAGGAGTGTCTTTGGGTACACTCTCATCACTACTGCTAC 549

  scaffold18|si    1031579 TGCTGGGAACCTGGTCATCGGATCCAGTTTTCTTGGGGGTCGAATAATTA 1031628
                               v                                             
C rnd-5_family-        548 TGCTTGGAACCTGGTCATCGGATCCAGTTTTCTTGGGGGTCGAATAATTA 499

  scaffold18|si    1031629 GAACCGGAATGAGACGACCCGGAAGAGTTAACGGAACTAACACTACTGGC 1031678
                                                                    i        
C rnd-5_family-        498 GAACCGGAATGAGACGACCCGGAAGAGTTAACGGAACTAACGCTACTGGC 449

  scaffold18|si    1031679 GACAGGAGGGGGAAGAGGAGGGAGTTGCGTGCCAGAAACATGAGTCTCCT 1031728
                                                                             
C rnd-5_family-        448 GACAGGAGGGGGAAGAGGAGGGAGTTGCGTGCCAGAAACATGAGTCTCCT 399

  scaffold18|si    1031729 GGGAGTCTTCAAAAGGGTTCGTGAGCTGAGATTCTGGCAGCGATTGAGCC 1031778
                                           i                         ?       
C rnd-5_family-        398 GGGAGTCTTCAAAAGGATTCGTGAGCTGAGATTCTGGCAGCGNTTGAGCC 349

  scaffold18|si    1031779 ACGGGGACAGTGACTGCAATTGGAGGTACTGCGCCCGCGCTATCCCTCTC 1031828
                                              ?                              
C rnd-5_family-        348 ACGGGGACAGTGACTGCAANTGGAGGTACTGCGCCCGCGCTATCCCTCTC 299

  scaffold18|si    1031829 AGAACGCCCAAGGACTAAGTTGGTACCGGCAACAACGGGACGGCTGTCGT 1031878
                                                   i     i                   
C rnd-5_family-        298 AGAACGCCCAAGGACTAAGTTGGTGCCGGCGACAACGGGACGGCTGTCGT 249

  scaffold18|si    1031879 CATTACCATCAGCGTAATTTGACGCTCTGCTGGATGGTCGATTTCTCGTG 1031928
                                  i                                          
C rnd-5_family-        248 CATTACCGTCAGCGTAATTTGACGCTCTGCTGGATGGTCGATTTCTCGTG 199

  scaffold18|si    1031929 GGTATGCGTCTGGCAGAAGGAGGGGGGGTGCGCTCACGGCGCGACCCACT 1031978
                                   i                       i                 
C rnd-5_family-        198 GGTATGCGCCTGGCAGAAGGAGGGGGGGTGCGTTCACGGCGCGACCCACT 149

  scaffold18|si    1031979 GTAGGACGCAGATTTACCAGTGCCCGCGAGGAAGAGTGGGGTGGGGCAAA 1032028
                                    i                                        
C rnd-5_family-        148 GTAGGACGCGGATTTACCAGTGCCCGCGAGGAAGAGTGGGGTGGGGCAAA 99

  scaffold18|si    1032029 GAGATTTCACAATGGAGTTGATGGCGGAGGGGAATCTCATGGTTGCGAGC 1032078
                                                                             
C rnd-5_family-         98 GAGATTTCACAATGGAGTTGATGGCGGAGGGGAATCTCATGGTTGCGAGC 49

  scaffold18|si    1032079 AGAAACGTGAGCACGAGACGATGTCAGTGAAAAATGGGAAAAATGAGA 1032126
                                                      i                    
C rnd-5_family-         48 AGAAACGTGAGCACGAGACGATGTCAGCGAAAAATGGGAAAAATGAGA 1

Matrix = 20p45g.matrix
Kimura (with divCpGMod) = 1.60
Transitions / transversions = 1.72 (31/18)
Gap_init rate = 0.00 (1 / 1845), avg. gap size = 2.00 (2 / 1)


1047 7.58 0.00 0.00 scaffold18|size1287306 1032130 1032261 (253356) C genome_12_5761#LTR/Gypsy (1458) 132 1 m_b239s001i34 55550

  scaffold18|si    1032130 CTATTGCTCTGTTGAGCTATTCGCTGTTCGAGCGAACGAACCTTGTCGTG 1032179
                                     i   i                  i             i  
C genome_12_576        132 CTATTGCTCTATTGGGCTATTCGCTGTTCGAGCAAACGAACCTTGTCATG 83

  scaffold18|si    1032180 ACGCTCGTCTAATAGAAATTAATTTTTTTATTCGCTAAAAAACCTATTCT 1032229
                             ii                               i      v       
C genome_12_576         82 ACATTCGTCTAATAGAAATTAATTTTTTTATTCGCCAAAAAAGCTATTCT 33

  scaffold18|si    1032230 CTATTCTCTATTCGTCCAACCAAGTCACAGCC 1032261
                                      i  i                 
C genome_12_576         32 CTATTCTCTATCCGCCCAACCAAGTCACAGCC 1

Matrix = 20p45g.matrix
Kimura (with divCpGMod) = 8.15
Transitions / transversions = 9.00 (9/1)
Gap_init rate = 0.00 (0 / 131), avg. gap size = 0.0 (0 / 0)


3904 24.54 1.84 3.05 scaffold18|size1287306 1032253 1033614 (252003) rnd-1_family-393#LTR/Ngaro 489 1834 (154) m_b239s001i35 55553

  scaffold18|si    1032253 GTCACAGCCTTACTCCGCTCCATATTGCTGGAAAAGACAACAGGCTCACC 1032302
                              ? v  - ?  ?? ?     i  i  v  vi??v ?   vi v v  v
  rnd-1_family-        489 GTCNCCGC-TNACNNCNCTCCACATCGCGGGCGNNCANAACCAGATGACG 537

  scaffold18|si    1032303 GACATCCCCTCGAGATAGTTTGGCAGTGAGCCGCGGTGGCATTGCAAAAC 1032352
                                   ?   v ? v?        i      vi      ?    ??  
  rnd-1_family-        538 GACATCCCNTCGCGNTCNTTTGGCAGCGAGCCGAAGTGGCANTGCANNAC 587

  scaffold18|si    1032353 TGATTTAGATTTACTCACAATGTTTAACACAATGTTCTCCCTTCCTTCGC 1032402
                              iviv  i  v?i v iv v vi   ? v?    ii    ?  ???? 
  rnd-1_family-        588 TGACGCCGACTTTNCCTCGTTTTACAACNCCNTGTTTCCCCTNCCNNNNC 637

  scaffold18|si    1032403 AGAACTGGTGGACAGGCTACCATATATCTTCAAGAACGCGT-ATGAGGGT 1032451
                             i ? vv    ?v v  v  iiv --  i   vi vv   - i   ?  
  rnd-1_family-        638 AGGANTCCTGGANCGTCTTCCGCCT--CTCCAACGAGTCGTTACGAGNGT 685

  scaffold18|si    1032452 GATTTCCGTGCTGCAGATGCAGGATTTTTCAATGGACGAGTGGCGTCGAC 1032501
                           v        ?    i  i v   ?  iiv              ? v  ? 
  rnd-1_family-        686 TATTTCCGTNCTGCGGACGAAGGNTTCCGCAATGGACGAGTGGNGGCGNC 735

  scaffold18|si    1032502 TACCAAAACCTGGGCGACACATTGGAACAACTGGGTGGCCTACATCTG-- 1032549
                                 i ? i   v ii?      iv ? i    ---- i vi i  --
  rnd-1_family-        736 TACCAAGANCCGGGAGGTNCATTGGGCCNATTGGG----CCAAGTTTGTC 781

  scaffold18|si    1032550 --GCCTTTGGGAGTGGACCCTTTCCTTCAGGGCACCGCGTACTC-CACAC 1032596
                           --i   ?               v   v     ?i  ? v   vv-   - 
  rnd-1_family-        782 GCACCTNTGGGAGTGGACCCTTACCTACAGGGNGCCNCCTACGAACAC-C 830

  scaffold18|si    1032597 GCGTACGATGTCTTAGCGGGTTCACTGCAAGAATCAGACGTGGGGGATTC 1032646
                            v  v  ?ivi  i vv  ?   i ?   ivvi  v  v i  iv v v 
  rnd-1_family-        831 GAGTCCGNCTCCTCACGGGNTTCGCNGCAGCCGTCCGAAGCGGATGCTAC 880

  scaffold18|si    1032647 GGACGAGGGTGCGTTGTCA-AGA-GCGACA--CAGTATCGACGGCTCTCT 1032692
                             ?  ?  ?i  vvv    -  v-  i  i--     ----    v   v
  rnd-1_family-        881 GGNCGNGGNCGCCAAGTCACAGCTGCAACGGTCAGTA----CGGCGCTCA 926

  scaffold18|si    1032693 CGGCCGTTGGCAAAGAGATCGCTTTGGCCTGCAACGTGAACCCAATAAAG 1032742
                                      v iiv      ii     vv ii   i     v i?   
  rnd-1_family-        927 CGGCCGTTGGCCAGACGATCGCCCTGGCCGTCGGCGTAAACCCCACNAAG 976

  scaffold18|si    1032743 CTGGGTGGAACTGAGAAGCTCCTCCCGCGGTTGGGTCAGATGCTGGATGG 1032792
                             ? vv  vv i  v              ?i ? v?    i   ?  i  
  rnd-1_family-        977 CTNGCGGGCTCCGACAAGCTCCTCCCGCGNCTNGCNCAGACGCTNGACGG 1026

  scaffold18|si    1032793 ATGGCACAAAACGGATGGACCCGTCCTC----AAAAAGCTCCCCATTGAG 1032838
                           ?    i?  ii    ----    i ?v ----  i        vi i   
  rnd-1_family-       1027 NTGGCGNAAGGCGGA----CCCGCCNACNACGAAGAAGCTCCCGGTCGAG 1072

  scaffold18|si    1032839 GCAGATATCCCGGAATATCT-CGCAAAGCTGGGCATGCAAGCAGGAGCAA 1032887
                             ?  ii    ?  i ?i  -i     -     ---    ? viii? ii
  rnd-1_family-       1073 GCNGACGTCCCNGAGTNCCTGTGCAAA-CTGGG---GCAANCCAAGNCGG 1118

  scaffold18|si    1032888 GAGCACCAG-AGCAGGCGG--TTGGCGACTTGGCAGTCATAGCTTTCTAC 1032934
                           v?? i  i -i    -   --    v   i v  ?v v  v  ?      
  rnd-1_family-       1119 CNNCGCCGGTGGCAG-CGGCGTTGGGGACCTCGCNCTGATCGCNTTCTAC 1167

  scaffold18|si    1032935 TACCTCCTGCGCATTGGAGAATACACCGTCAAGGGGTCGCGCAA-CGAGT 1032983
                                ?  ?  vi ?  ?  i     ?iiv     ??    ?  -   --
  rnd-1_family-       1168 TACCTNCTNCGGGTNGGNGAGTACACNACAAAGGGNNCGCGNAATCGA-- 1215

  scaffold18|si    1032984 CAAAACAAACTCAACAATTCAAGTTCGCTGACGTAACGTTCTTCAAGAAG 1033033
                            v  i     ivvv  i      ? v vv     v  ?     ivii   
  rnd-1_family-       1216 CCAAGCAAACCGTCCAGTTCAAGNTGGAGGACGTCACNTTCTTTCGAAAG 1265

  scaffold18|si    1033034 GATGCG-CAGGGCACCCTCCGGCAACTGCCAAGGCTGGCACATCGC---- 1033078
                             i  i- i  ? i  -    ?     ??---- ?i ??  ii v ----
  rnd-1_family-       1266 GACGCAACGGGNCGCC-TCCGNCAACTNN----GNCGNNACGCCCCCGAG 1310

  scaffold18|si    1033079 GACCTCATCATGACTGCAGATAGTGCTACCCTCAAGCTTGATAATCAAAA 1033128
                                       ? v  i  ii i  i     ?     v  i  i  i  
  rnd-1_family-       1311 GACCTCATCATGNCGGCGGACGGCGCCACCCTNAAGCTGGACAACCAGAA 1360

  scaffold18|si    1033129 GAACGGATGGCACGGAGTGTGCATACACCACGAGTCCAATGGAGAGGC-A 1033177
                                 ?   v v  ?        v     ?   v ?  i  ?   v - 
  rnd-1_family-       1361 GAACGGNTGGAAGGGNGTGTGCATCCACCANGAGGCNAACGGNGAGCCGA 1410

  scaffold18|si    1033178 CTATGTGACCCGATACTGGCGTTAGGACGAAGGGTTATGCACATACGAGA 1033227
                           iiii?  -    i ? v?  ?i i  ?  ?v  vvi? ?     v  ivi
  rnd-1_family-       1411 TCGCNTG-CCCGGTNCGNGCNCTGGGNCGNCGGTACNTNCACATTCGGCG 1459

  scaffold18|si    1033228 TCATGCCCCTATCACTGAAACAGACACAGTGTTTCTGAGTGCAGTGTACC 1033277
                           v  i   v iiv i ?-  i vv  v ---- ?  ? v? i ---- ? v
  rnd-1_family-       1460 ACACGCCGCCGACGCN-AAGCTCACCC----TNTCNGCNTAC----TNCG 1500

  scaffold18|si    1033278 ACGAAGGCACACGGAGGGACATCACAGACAAAGATATCAGGTTGGCCCTC 1033327
                             i i     i  v      i    i     i? i  ?v  vvv     ?
  rnd-1_family-       1501 ACAAGGGCACGCGCAGGGACGTCACGGACAAGNACATNCGGGGCGCCCTN 1550

  scaffold18|si    1033328 AAACTAGCAGCAACGGCAATGGAGTATCCAACTACACGCGGCATCCCCAT 1033377
                              ? i  i  ii    iv    v  i  i-- - i  v   v       
  rnd-1_family-       1551 AAANTGGCGGCGGCGGCGCTGGACTACCCG--T-CGCGGGGCTTCCCCAT 1597

  scaffold18|si    1033378 TGATTGCGTCGACACACATTCACTTTGCATTGGGGGGGCCAATGCGCTAT 1033427
                           i  ?i ?i       ?  i  v  ?i   vi  ?  v  ?  i  ?  i 
  rnd-1_family-       1598 CGANCGNATCGACACNCACTCCCTNCGCAGCGGNGGCGCNAACGCNCTGT 1647

  scaffold18|si    1033428 CACTAGCAGGGTATTCGGACCGACATATTCAAAAACTTGGGAGATGGAGG 1033477
                            ?  ?  i  ?  i  v   vvi  v  i  i  iv v  ?v i     i
  rnd-1_family-       1648 CNCTNGCGGGNTACTCCGACACGCAGATCCAGAAGATGGGNCGGTGGAGA 1697

  scaffold18|si    1033478 GGAGAGACGTTTAAAGAATACGTGTGGGAACAGCTATCAAACTTCTCCGA 1033527
                             ? v?  ?  i  i  i   i vi ?  iv    iivviv?     v  
  rnd-1_family-       1698 GGNGCNACNTTCAAGGAGTACATCCGNGAGGAGCTGCACGTNTTCTCGGA 1747

  scaffold18|si    1033528 AGGGATGTCGTCGAGCAAGCGGCGCACGTTCGGCTTTGTTAATGTTGAGG 1033577
                              v     vv   i  v vii iv v      ?  i  i  i  i v? 
  rnd-1_family-       1748 AGGCATGTCCACGAACATGAAACAGAAGTTCGGNTTCGTCAACGTCGCNG 1797

  scaffold18|si    1033578 GAGGTGTGTACCACGATGTGACAGAAGCGGTACTCAC 1033614
                            ?  v i         i  ?  i v? viii    i 
  rnd-1_family-       1798 GNGGGGCGTACCACGACGTNACGGCNGAAACACTCGC 1834

Matrix = 20p45g.matrix
Kimura (with divCpGMod) = 26.03
Transitions / transversions = 1.19 (176/148)
Gap_init rate = 0.04 (56 / 1361), avg. gap size = 1.18 (66 / 56)


4525 14.56 6.35 4.26 scaffold18|size1287306 1033939 1034835 (250782) C genome_7_97590-9]4#Unspecified (308) 915 1 m_b239s001i36 55554

  scaffold18|si    1033939 CAAAAATAATCGGGAGTGAGGAAGAGCTCAAACAGGGCCGCCTAGGCCAA 1033988
                             i v     i           i     ii            v       
C genome_7_9759        915 CAGACATAATTGGGAGTGAGGAGGAGCTTGAACAGGGCCGCCAAGGCCAA 866

  scaffold18|si    1033989 CACAGAAGTTGAACATGCTACTGTCATGTGGTGTATATCATGACAGATAG 1034038
                           vi        v     i i   i             iiiii       v 
C genome_7_9759        865 AGCAGAAGTTCAACATACCACTATCATGTGGTGTATGCTGCGACAGATTG 816

  scaffold18|si    1034039 CCACTGCTGCCATAGAGATGACTGCGTAAATCCAGCATAAATCCTACTTT 1034088
                            v            i---------- i i    vviv v   i       
C genome_7_9759        815 CAACTGCTGCCATAA----------GCAGATCCTCTTTTAATTCTACTTT 776

  scaffold18|si    1034089 AACCATTGAAAATATGTTTAAAGAT-TAATTGCAATAGATTATTTTATTA 1034137
                                v        v   i    v -     v       i v        
C genome_7_9759        775 AACCAGTGAAAATAGGTTCAAAGCTATAATTTCAATAGACTCTTTTATTA 726

  scaffold18|si    1034138 AATTTGATTATTCTAATTGCTCGACTTCTATTGGTTTCATTATATT-TAA 1034186
                             v vv      i        vvv         i  i---- v   - i 
C genome_7_9759        725 AAATACATTATTTTAATTGCTGCTCTTCTATTGATTC----AGATTCTGA 680

  scaffold18|si    1034187 AACA-AACAACTGAATTGCCTGATAGTGCGACCCCATTTTTGTTTGAGCT 1034235
                             v -  vi   v -   i  vi  v vi  vv -        iiviv  
C genome_7_9759        679 AAGATAAAGACTCA-TTGTCTTGTATTCTGAAGC-ATTTTTGTCCCGTCT 632

  scaffold18|si    1034236 GCCAACCACCACCACATCCACTTACAGGTTCCTTCAACAGATGACAAATA 1034285
                                        ---      iv v--  i i  i   i   i  i   
C genome_7_9759        631 GCCAACCACCACC---TCCACTCTCC--TTTCCTCGACAAATGGCAGATA 587

  scaffold18|si    1034286 TCAG-----------TTCT--------TCTTTGTGAATCCACAAAATCAT 1034316
                              v-----------    --------    v   v v        i---
C genome_7_9759        586 TCATACCTAATTCCCTTCTAACTCCCATCTTAGTGCAACCACAAAAC--- 540

  scaffold18|si    1034317 GGTTATTACCA-TGTCAAGAACCTCCCATGCCAGCTCAATCCATCCAAAT 1034365
                           ----   v   -iiv                  v -   i    i    v
C genome_7_9759        539 ----ATTTCCAGCAGCAAGAACCTCCCATGCCATC-CAACCCATTCAAAG 495

  scaffold18|si    1034366 TCTATAGTGTATTGTGGTTGATTGTTAATTCTTCAGTGTGGATGGTGAGG 1034415
                               i   --    i           i v    ---- i         ii
C genome_7_9759        494 TCTACAGT--ATTGCGGTTGATTGTTGAGTCTT----GCGGATGGTGAAA 451

  scaffold18|si    1034416 CATCACCATCAAAAGCA---GGAAGGCAACCTAGCAAAACCTAGGCGACC 1034462
                           i        -i      ---  v   v        v  -  v        
C genome_7_9759        450 TATCACCAT-GAAAGCAATAGGCAGGAAACCTAGCCAA-CCGAGGCGACC 403

  scaffold18|si    1034463 ACCTAAGGAAGAGAAACAAGGAAACAAATTTAATGATTTATGGGGGGAAA 1034512
                             vvv  i     v  ii v       iv                i-   
C genome_7_9759        402 ACAACAGAAAGAGCAATGACGAAACAAGGTTAATGATTTATGGGGA-AAA 354

  scaffold18|si    1034513 TGGCAGAGGATTGAATTCAAAAATGAACTTACCTGCCCTGAAATCCC--- 1034559
                                        v   i      i                      ---
C genome_7_9759        353 TGGCAGAGGATTGCATTTAAAAATAAACTTACCTGCCCTGAAATCCCATC 304

  scaffold18|si    1034560 ----------------------------GTGTAACATAATTCGGCCTGTA 1034581
                           ----------------------------        v             
C genome_7_9759        303 TTTCCCCCTCCCGGCCATGATGGTCGCCGTGTAACAAAATTCGGCCTGTA 254

  scaffold18|si    1034582 GAAATGGTGTGATTCCTCGTAAAATACGGGGAATCTGACCGAACCAAGCG 1034631
                                                                   i         
C genome_7_9759        253 GAAATGGTGTGATTCCTCGTAAAATACGGGGAATCTGACCAAACCAAGCG 204

  scaffold18|si    1034632 GCGGGATGGTTGTGGGTGATGTTGCGGTGAGGGCGATCGTGGCGGACCTG 1034681
                             i       i                                       
C genome_7_9759        203 GCAGGATGGTCGTGGGTGATGTTGCGGTGAGGGCGATCGTGGCGGACCTG 154

  scaffold18|si    1034682 GTGTTGTGACGGTATTGGCCAAGATCGACGTGATGCGGTGGCGGCGGCGG 1034731
                                           v   i       v                     
C genome_7_9759        153 GTGTTGTGACGGTATTTGCCGAGATCGAGGTGATGCGGTGGCGGCGGCGG 104

  scaffold18|si    1034732 AAATTCTCATGGTGTAGGAGAGTAGTGTCGCGATTTTATTTTTTTGCGTT 1034781
                                            i                                
C genome_7_9759        103 AAATTCTCATGGTGTAGAAGAGTAGTGTCGCGATTTTATTTTTTTGCGTT 54

  scaffold18|si    1034782 CTGTAGAATCTGGTACATTACGTACGAACACCAGATGTAACGCGTCACTA 1034831
                            i                  i     -  i                    
C genome_7_9759         53 CCGTAGAATCTGGTACATTATGTACG-ACGCCAGATGTAACGCGTCACTA 5

  scaffold18|si    1034832 CTGC 1034835
                             i 
C genome_7_9759          4 CTAC 1

Matrix = 20p45g.matrix
Kimura (with divCpGMod) = 15.10
Transitions / transversions = 1.19 (68/57)
Gap_init rate = 0.05 (48 / 896), avg. gap size = 2.00 (96 / 48)


3420 6.50 0.44 1.12 scaffold18|size1287306 1035042 1035492 (250125) C genome_7_3728#DNA (4) 448 1 m_b239s001i37 55555

  scaffold18|si    1035042 TCGAAAATTAAAATGAATCAATAAAACGTCAATTATATCGCCCATCTTTG 1035091
                             i       v         v     i    i      i           
C genome_7_3728        448 TCAAAAATTATAATGAATCACTAAAATGTCAGTTATATTGCCCATCTTTG 399

  scaffold18|si    1035092 ACCGCTTGTTGTGAAGGCACATAATGCATCTAGCTCACATGCGTCACTGC 1035141
                                                                             
C genome_7_3728        398 ACCGCTTGTTGTGAAGGCACATAATGCATCTAGCTCACATGCGTCACTGC 349

  scaffold18|si    1035142 AAATCC-TTCAGGACCTCTCGATGGAGCTTATGCCCATTTCCTGTAACCT 1035190
                                 -  vi                                       
C genome_7_3728        348 AAATCCCTTGGGGACCTCTCGATGGAGCTTATGCCCATTTCCTGTAACCT 299

  scaffold18|si    1035191 CAATCCATTAGGAAGGTCTCGTCACATTAGATCTCTTACACACCTTCTCC 1035240
                                           vv          i                    i
C genome_7_3728        298 CAATCCATTAGGAAGGGGTCGTCACATTGGATCTCTTACACACCTTCTCT 249

  scaffold18|si    1035241 GACTTAATGATTCATCATAGCTCCTCGTAGAATCTGGTATTTTTTGTGCG 1035290
                              v                i                          i  
C genome_7_3728        248 GACATAATGATTCATCATAGTTCCTCGTAGAATCTGGTATTTTTTGTACG 199

  scaffold18|si    1035291 TAGAGCAATATGTCAGTTATTTTTCGACCATCTTCTTACTGAAAACCATG 1035340
                                                                 iv   v     v
C genome_7_3728        198 TAGAGCAATATGTCAGTTATTTTTCGACCATCTTCTTATGGAATACCATT 149

  scaffold18|si    1035341 TTTCATGCTAGGTGTGCT-AAAAAAATAGGTGACATACATAGTTTCCCTT 1035389
                              i        i i   -          v                    
C genome_7_3728        148 TTTTATGCTAGGCGCGCTCAAAAAAATAGCTGACATACATAGTTTCCCTT 99

  scaffold18|si    1035390 TCTTGGTGTAGAATTGACACAAAAATACATAGGAATAGGTAAATATAATA 1035439
                                 i                     i                - ---
C genome_7_3728         98 TCTTGGCGTAGAATTGACACAAAAATACGTAGGAATAGGTAAATA-A--- 53

  scaffold18|si    1035440 TACATCTTAGTGATTCAATACAGTGATAATGATTCATTTTAATTTCTTAC 1035489
                           -  i v   i          i                             
C genome_7_3728         52 -ACGTGTTAATGATTCAATATAGTGATAATGATTCATTTTAATTTCTTAC 4

  scaffold18|si    1035490 TGG 1035492
                              
C genome_7_3728          3 TGG 1

Matrix = 20p45g.matrix
Kimura (with divCpGMod) = 5.72
Transitions / transversions = 1.64 (18/11)
Gap_init rate = 0.02 (7 / 450), avg. gap size = 1.00 (7 / 7)


2379 10.80 0.00 0.00 scaffold18|size1287306 1035518 1035841 (249776) C rnd-1_family-26#Unknown (0) 324 1 m_b239s001i38 55556

  scaffold18|si    1035518 ATTACCAGTAGCCACTGCAAGATTTTTTGTAGTGAGCTAAACAGAATGCA 1035567
                                i  i    i                  i      i          
C rnd-1_family-        324 ATTACTAGCAGCCGCTGCAAGATTTTTTGTAGCGAGCTAGACAGAATGCA 275

  scaffold18|si    1035568 ATTCGTAGAAATAGAGGAAGTCGTAGGTTTAAATATAAAGTGGCTTGGCT 1035617
                                      i                     v             v  
C rnd-1_family-        274 ATTCGTAGAAACAGAGGAAGTCGTAGGTTTAAAAATAAAGTGGCTTGTCT 225

  scaffold18|si    1035618 ACACATAGTTGTGAATGGGCGAGTGTGCCTCTCCCGCTTCGTGCGTGCCT 1035667
                             i v       i        v   i     v v       i   i    
C rnd-1_family-        224 ACGCTTAGTTGTAAATGGGCGCGTGCGCCTCGCGCGCTTCGCGCGCGCCT 175

  scaffold18|si    1035668 TGCATGCGAGTGCACCCATTTTTGAAGTAAGATATAATTTTAAAGGTAAA 1035717
                           i   i    ii  i            i                       
C rnd-1_family-        174 CGCACGCGAACGCGCCCATTTTTGAAATAAGATATAATTTTAAAGGTAAA 125

  scaffold18|si    1035718 CATAGATCAACATATCATGACTACCCATGTACGTCAACTCAAAAAATTAA 1035767
                             v       v i  v                      i i         
C rnd-1_family-        124 CAGAGATCAAAACATGATGACTACCCATGTACGTCAACCCGAAAAATTAA 75

  scaffold18|si    1035768 TTATTTACAGGTAAGTTTGTTTTAGCTTGCAGTGCAACTACCTGTTATGG 1035817
                                            i i  ?     i v   v  v            
C rnd-1_family-         74 TTATTTACAGGTAAGTTCGCTTNAGCTTACTGTGGAAGTACCTGTTATGG 25

  scaffold18|si    1035818 CAAAAAGTGAAAAAACTGTCTCAC 1035841
                                                   
C rnd-1_family-         24 CAAAAAGTGAAAAAACTGTCTCAC 1

Matrix = 20p45g.matrix
Kimura (with divCpGMod) = 7.91
Transitions / transversions = 1.92 (23/12)
Gap_init rate = 0.00 (0 / 323), avg. gap size = 0.0 (0 / 0)


1176 10.66 3.03 0.49 scaffold18|size1287306 1035692 1035842 (249775) rnd-2_family-88#Unknown 771 920 (89) m_b239s001i39 55557

  scaffold18|si    1035692 AAGTAAGATATAATTTTAAAGGTAAACATAGATCAACATATCATGACTAC 1035741
                             i                     ii  ?       v i  v        
  rnd-2_family-        771 AAATAAGATATAATTTTAAAGGTAGGCANAGATCAAAACATGATGACTAC 820

  scaffold18|si    1035742 CCATGTACGTCAACTCAAAAAATTAATTATTTACAGGTAAGTTTGTTTTA 1035791
                                      v vv i      ?                   viiv i 
  rnd-2_family-        821 CCATGTACGTCCAAGCGAAAAATNAATTATTTACAGGTAAGTTGACATCA 870

  scaffold18|si    1035792 GCTTGCAGTGCAACTACCTGTTATGGCAAAAAGTGAAAAAACTGTCTCAC 1035841
                               -  vv i  v        ?                           
  rnd-2_family-        871 GCTT-CACGGTAAGTACCTGTTNTGGCAAAAAGTGAAAAAACTGTCTCAC 919

  scaffold18|si    1035842 T 1035842
                            
  rnd-2_family-        920 T 920

Matrix = 20p45g.matrix
Kimura (with divCpGMod) = 11.22
Transitions / transversions = 0.90 (9/10)
Gap_init rate = 0.01 (1 / 150), avg. gap size = 1.00 (1 / 1)


53 0.00 0.00 0.00 scaffold18|size1287306 1035843 1035890 (249727) (GAAGAAGGA)n#Simple_repeat 1 48 (0) c_b239s251i0 55558

  scaffold18|si    1035843 GAAGAAGGAGAAGAAGGAGAAGAAGGAGAAGAAGGAGAAGAAGGAGAA 1035890
                                                                           
  (GAAGAAGGA)n#          1 GAAGAAGGAGAAGAAGGAGAAGAAGGAGAAGAAGGAGAAGAAGGAGAA 48

Matrix = Unknown
Transitions / transversions = 1.00 (0/0)
Gap_init rate = 0.00 (0 / 47), avg. gap size = 0.0 (0 / 0)


1176 10.66 3.03 0.49 scaffold18|size1287306 1035891 1035936 (249681) rnd-2_family-88#Unknown 921 972 (37) m_b239s001i39 55557

  scaffold18|si    1035891 AAGC-----GGCTCAGTTTCCAATACATCTAAGATTTTG-AAAAATCTTG 1035934
                              v-----                  v           -          
  rnd-2_family-        921 AAGAAAAGGGGCTCAGTTTCCAATACAACTAAGATTTTGAAAAAATCTTG 970

  scaffold18|si    1035935 AT 1035936
                             
  rnd-2_family-        971 AT 972

Matrix = 20p45g.matrix
Kimura (with divCpGMod) = 11.22
Transitions / transversions = 0.00 (0/2)
Gap_init rate = 0.04 (2 / 45), avg. gap size = 3.00 (6 / 2)


2590 13.50 1.25 0.25 scaffold18|size1287306 1036381 1036781 (248836) C scaffold170|size558746_(dbseq-nr_246)_[277812,288266]#LTR/Gypsy (5829) 4626 4222 m_b239s001i40 55559

  scaffold18|si    1036381 CACTGCAAACGAAAAACACCGGTAACCTCCCTGTACACTCGAGTGTACAG 1036430
                                     i                    i                  
C scaffold170|s       4626 CACTGCAAACAAAAAACACCGGTAACCTCCCCGTACACTCGAGTGTACAG 4577

  scaffold18|si    1036431 GGAGGTTACCGGAGCCCCCCAGAATGGTATATTCCGGTAGCCTCCCTGTA 1036480
                                              -i         v        i     vv   
C scaffold170|s       4576 GGAGGTTACCGGAGCCCCC-GGAATGGTATCTTCCGGTAACCTCCGGGTA 4528

  scaffold18|si    1036481 CACTTCTGTAACCAATCAGTAGACTAGTGTACTGGAGGGTTACTGGAGTC 1036530
                                        vvi i   i          v          i      
C scaffold170|s       4527 CACTTCTGTAACCCTCCGGTAAACTAGTGTACGGGAGGGTTACCGGAGTC 4478

  scaffold18|si    1036531 TACCGACGGGTTACCTGAAATTCAAGACCTAAAACAGTCATCGGATCT-T 1036579
                                ivi       v      ii     v i iv  iiv  i   i - 
C scaffold170|s       4477 TACCGGGAGGTTACCGGAAATTTGAGACCAAGAGGAGCTTTCAGATTTAT 4428

  scaffold18|si    1036580 TTCTACTTACAATAGGAATTGGTA--TTTTTACAGGGAAACAGACTTCTC 1036627
                                 v   i             --          i             
C scaffold170|s       4427 TTCTACGTACGATAGGAATTGGTACTTTTTTACAGGAAAACAGACTTCTC 4378

  scaffold18|si    1036628 AGTAAGTCTTAGAATCAATATCAATCTAAATAGAGGCTATAACTGCATTA 1036677
                                                        v   v                
C scaffold170|s       4377 AGTAAGTCTTAGAATCAATATCAATCTAATTAGTGGCTATAACTGCATTA 4328

  scaffold18|si    1036678 CTTAGTAGCT-AAAAAGTGTTAGCCGGTGACATACTGGAAGTTTACAGGA 1036726
                                    i-     i    vi      i     i      v  ii   
C scaffold170|s       4327 CTTAGTAGCCAAAAAAATGTTTACCGGTGGCATACCGGAAGTGTATGGGA 4278

  scaffold18|si    1036727 GGGAAACCGGAACTGTACGGGAAGGTTACCAGAGTG-TATGGGAGGGTTA 1036775
                              v        v         i   v   i  iv -  i    i  i  
C scaffold170|s       4277 GGGTAACCGGAAGTGTACGGGAGGGTAACCGGAAGGTTACGGGAAGGCTA 4228

  scaffold18|si    1036776 CCGGAG 1036781
                            i    
C scaffold170|s       4227 CTGGAG 4222

Matrix = 20p45g.matrix
Kimura (with divCpGMod) = 12.80
Transitions / transversions = 1.70 (34/20)
Gap_init rate = 0.01 (5 / 400), avg. gap size = 1.20 (6 / 5)


2479 12.77 0.27 0.00 scaffold18|size1287306 1036798 1037173 (248444) C rnd-1_family-475#Unknown (0) 377 1 m_b239s001i41 55560

  scaffold18|si    1036798 TTGATCTGCCCAAATAAAGATTCCTACGCATGGGAGGGATACTGGAGTGT 1036847
                                i          ?           i           vivi      
C rnd-1_family-        377 TTGATTTGCCCAAATANAGATTCCTACGTATGGGAGGGATCTAAGAGTGT 328

  scaffold18|si    1036848 ACGGGCGAGTTACCGGGGGTAGGTAGGTTACAGCTGGAAGCTAGCTTAGG 1036897
                             v  i i        i                v                
C rnd-1_family-        327 ACCGGTGGGTTACCGGAGGTAGGTAGGTTACAGGTGGAAGCTAGCTTAGG 278

  scaffold18|si    1036898 CTTACTAGTTAAGCTGTGCCTACCTGCCAACAGTAGCCCCTCACATCGCC 1036947
                                 ?i   v   ii           v                     
C rnd-1_family-        277 CTTACTNATTATGCTACGCCTACCTGCCTACAGTAGCCCCTCACATCGCC 228

  scaffold18|si    1036948 CACCACCCAGAGCCCACCAAAA-TGCCACACCTGGCAAAATTTCAGCCCC 1036996
                                   v             -        v  v               
C rnd-1_family-        227 CACCACCCCGAGCCCACCAAAAATGCCACACGTGCCAAAATTTCAGCCCC 178

  scaffold18|si    1036997 AACTGCTTGCTCCTTGAGTCCATCGCGATGCTTCACTCAAACCTACTTTT 1037046
                              v vv      viv     iiv  i ?   i              v v
C rnd-1_family-        177 AACAGAATGCTCCGCTAGTCCGCGGCAANGCTCCACTCAAACCTACTGTG 128

  scaffold18|si    1037047 ATTCCTCTGCCGCACCATGCCATAGTCCACGCCAACCAAAGGGTGACCAG 1037096
                                   i  i       v  vvv   i ii                 v
C rnd-1_family-        127 ATTCCTCTACCACACCATGGCAATCTCCGCATCAACCAAAGGGTGACCAT 78

  scaffold18|si    1037097 GCATCATGGCAATGGGCCACTCCACCCATAGTGTCATCAAACATGCTCCA 1037146
                                                 v    i                 i    
C rnd-1_family-         77 GCATCATGGCAATGGGCCACTCAACCCGTAGTGTCATCAAACATGTTCCA 28

  scaffold18|si    1037147 GATGTCAACGTCAATCATAAGTCACCA 1037173
                           i i             i          
C rnd-1_family-         27 AACGTCAACGTCAATCGTAAGTCACCA 1

Matrix = 20p45g.matrix
Kimura (with divCpGMod) = 12.12
Transitions / transversions = 1.09 (25/23)
Gap_init rate = 0.00 (1 / 375), avg. gap size = 1.00 (1 / 1)


6963 11.15 0.20 1.60 scaffold18|size1287306 1037004 1038015 (247602) C rnd-1_family-282#LINE/R1 (67) 3937 2940 m_b239s001i42 55561

  scaffold18|si    1037004 TGCTCCTTGAGTCCATCGCGATGCTTCACTCAAACCTACTTTTATTCCTC 1037053
                                 viv     iiv  i ?   i              v v       
C rnd-1_family-       3937 TGCTCCGCTAGTCCGCGGCAANGCTCCACTCAAACCTACTGTGATTCCTC 3888

  scaffold18|si    1037054 TGCCGCACCATGCCATAGTCCACGCCAACCAAAGGGTGACCAGGCATCAT 1037103
                            i  i       v  vvv   i ii                 v       
C rnd-1_family-       3887 TACCACACCATGGCAATCTCCGCATCAACCAAAGGGTGACCATGCATCAT 3838

  scaffold18|si    1037104 GGCAATGGGCCACTCCACCCATAGTGTCATCAAACATGCTCCAGATGTCA 1037153
                                          v    i                 i    i i    
C rnd-1_family-       3837 GGCAATGGGCCACTCAACCCGTAGTGTCATCAAACATGTTCCAAACGTCA 3788

  scaffold18|si    1037154 ACGTCAATCATAAGTCACCATCGCAACCCTCGTGGAAAGGAAGCGGAGGT 1037203
                                    i                vv    i           i  v  
C rnd-1_family-       3787 ACGTCAATCGTAAGTCACCATCGCAAAACTCGCGGAAAGGAAGCAGACGT 3738

  scaffold18|si    1037204 TTCATGCCTATCATCAGTCACCATCGCCACCCTCGTGGATAGGAAGCAGA 1037253
                                 i                     i                    i
C rnd-1_family-       3737 TTCATGTCTATCATCAGTCACCATCGCCGCCCTCGTGGATAGGAAGCAGG 3688

  scaffold18|si    1037254 GGTTTGCTGCACGTTGTGCAATTCTCGTCAAGAAGAGAATCAGCCTTCCC 1037303
                                 i     v ii         i                        
C rnd-1_family-       3687 GGTTTGTTGCACTTCATGCAATTCTTGTCAAGAAGAGAATCAGCCTTCCC 3638

  scaffold18|si    1037304 AGTCTTTCTCATTCCATCTCGAAAAGACTTCTTCATGTATGTGAAATTGC 1037353
                                 i           v                vi  i       i  
C rnd-1_family-       3637 AGTCTTCCTCATTCCATCACGAAAAGACTTCTTCAGATACGTGAAATCGC 3588

  scaffold18|si    1037354 TTTCTGCCTGAAAGCCCTCTTTGATATCACGATGACACTTGCTCCAATCT 1037403
                                                  i  i  i                    
C rnd-1_family-       3587 TTTCTGCCTGAAAGCCCTCTTTGGTACCATGATGACACTTGCTCCAATCT 3538

  scaffold18|si    1037404 ACTGCACATATTTGGTTTTTGGCTCAGTCATAAAATCGATTATGTGACAT 1037453
                                  --    v          iv        v        v    i 
C rnd-1_family-       3537 ACTGCAC--ATTTTGTTTTTGGCTTTGTCATAAATTCGATTATCTGACGT 3490

  scaffold18|si    1037454 CGACTTCTTTTTAAC-TGTTTCCATGTCTGTCAATAACATCAGCATCTGG 1037502
                                   i  v i -    i           iii         i     
C rnd-1_family-       3489 CGACTTCTCTTGAGCTTGTTCCCATGTCTGTCGGCAACATCAGCGTCTGG 3440

  scaffold18|si    1037503 ACTGTCCATCATATCTTCCATGCAGCTACTGCACATGGCCTTCCTGCAGC 1037552
                                                                             
C rnd-1_family-       3439 ACTGTCCATCATATCTTCCATGCAGCTACTGCACATGGCCTTCCTGCAGC 3390

  scaffold18|si    1037553 TTGAGAACCCACCACGGGACATTTGACAAGGGTAATACTGAAAAGGG-AT 1037601
                            v              i      i    v                v - i
C rnd-1_family-       3389 TGGAGAACCCACCACGAGACATTCGACACGGGTAATACTGAAAAGTGCAC 3340

  scaffold18|si    1037602 GTACGTTGAGCACAACTTTGATGTAAGAGGTGAAAATATAACTGTTGAAA 1037651
                              i                 i   v        v    i  ------ v
C rnd-1_family-       3339 GTATGTTGAGCACAACTTTGACGTATGAGGTGAATATATGAC------AC 3296

  scaffold18|si    1037652 TAGTAGACCAGATACTCGCAAGACCGCTTTTGAGACCCTGCTAATGAAAC 1037701
                                v           i i                            i 
C rnd-1_family-       3295 TAGTACACCAGATACTCACGAGACCGCTTTTGAGACCCTGCTAATGAAGC 3246

  scaffold18|si    1037702 TAAAAAGGAAAGAACGTTACATATCAAATATGAGGATGTTAAGGAAACAA 1037751
                                       i            ------       i         - 
C rnd-1_family-       3245 TAAAAAGGAAAGGACGTTACATATC------GAGGATGCTAAGGAAAC-A 3203

  scaffold18|si    1037752 ATTAGGTACTCGTGTAGTGCTCACAGTGTGAAAATATGGGAAGAAGAATG 1037801
                                 i v    v -  i     i   i                     
C rnd-1_family-       3202 ATTAGGCAGTCGTCT-GTACTCACGGTGCGAAAATATGGGAAGAAGAATG 3154

  scaffold18|si    1037802 AAATAAATTGTAAGCCTGAGGTGAAAAGTAATACAGGAAACAAAGGCAGT 1037851
                                       v  v        ?            vv           
C rnd-1_family-       3153 AAATAAATTGTACGCATGAGGTGANAAGTAATACAGGTCACAAAGGCAGT 3104

  scaffold18|si    1037852 TTATAATTCACTGACCACCAAATCTCTTTCTCCACATTTTTGAGCAGGTG 1037901
                               v       v      i v     i      v      v        
C rnd-1_family-       3103 TTATCATTCACTCACCACCGACTCTCTCTCTCCAGATTTTTCAGCAGGTG 3054

  scaffold18|si    1037902 TGTGTGACACCTGTTTGCGTTTTGAGTCATAAATACACAAAATAAAAGAC 1037951
                           iv    i                 v   v            i  ii   v
C rnd-1_family-       3053 CTTGTGGCACCTGTTTGCGTTTTGCGTCCTAAATACACAAAGTAGGAGAA 3004

  scaffold18|si    1037952 AATAACCAATGATAGGCAAACAAATAAATTTATGCTAGATGAAAATAAAT 1038001
                           i          v   v       v      i                   
C rnd-1_family-       3003 GATAACCAATGTTAGTCAAACAATTAAATTCATGCTAGATGAAAATAAAT 2954

  scaffold18|si    1038002 ACTTCTACCTCATT 1038015
                                         
C rnd-1_family-       2953 ACTTCTACCTCATT 2940

Matrix = 20p45g.matrix
Kimura (with divCpGMod) = 10.02
Transitions / transversions = 1.36 (64/47)
Gap_init rate = 0.02 (18 / 1011), avg. gap size = 1.00 (18 / 18)


376 15.62 0.00 0.00 scaffold18|size1287306 1040142 1040205 (245412) rnd-1_family-524#Unknown 184 247 (35) m_b239s001i43 55562

  scaffold18|si    1040142 CTGAGTTTTATCTCCCGGCTTCCATGGGAGAGGGCCAAGTTTATTCTCCC 1040191
                            i?      i             vi i   ?     v     vv      
  rnd-1_family-        184 CCNAGTTTTGTCTCCCGGCTTCCTCGAGAGNGGGCCTAGTTTTATCTCCC 233

  scaffold18|si    1040192 AGCTTCCTTGAGAG 1040205
                           i      ?i     
  rnd-1_family-        234 GGCTTCCNCGAGAG 247

Matrix = 20p45g.matrix
Kimura (with divCpGMod) = 13.06
Transitions / transversions = 1.50 (6/4)
Gap_init rate = 0.00 (0 / 63), avg. gap size = 0.0 (0 / 0)


230 12.86 0.00 5.13 scaffold18|size1287306 1040176 1040216 (245401) rnd-1_family-610#Unknown 1 39 (276) m_b239s001i44 55563

  scaffold18|si    1040176 CCAAGTTTATTCTCCCAGCTTCCTTGAGAGAGACGGCCAAG 1040216
                                   vv      i      vi        --      
  rnd-1_family-          1 CCAAGTTTTGTCTCCCGGCTTCCACGAGAGAGA--GCCAAG 39

Matrix = 20p45g.matrix
Kimura (with divCpGMod) = 8.74
Transitions / transversions = 0.67 (2/3)
Gap_init rate = 0.05 (2 / 40), avg. gap size = 1.00 (2 / 2)


264 20.69 6.90 0.00 scaffold18|size1287306 1040249 1040306 (245311) rnd-5_family-1998#DNA/PIF-Harbinger 2661 2722 (354) m_b239s001i45 55564

  scaffold18|si    1040249 AGAAATTCAGAGGGAGGAGGGACAGTGACCAAATTTGGATAGACCC--CT 1040296
                             ii       i v   i  i iiv      v              -- i
  rnd-5_family-       2661 AGGGATTCAGAAGCAGGGGGAATGCTGACCATATTTGGATAGACCCCACC 2710

  scaffold18|si    1040297 CTG--CCTTCTC 1040306
                              --   i   
  rnd-5_family-       2711 CTGTTCCTCCTC 2722

Matrix = 20p45g.matrix
Kimura (with divCpGMod) = 25.21
Transitions / transversions = 3.00 (9/3)
Gap_init rate = 0.04 (2 / 57), avg. gap size = 2.00 (4 / 2)


1165 20.49 4.63 1.03 scaffold18|size1287306 1040775 1041055 (244562) C genome_5_144#DNA (581) 365 75 m_b239s001i46 55565

  scaffold18|si    1040775 CAGTGCGGAGGGAAGGGGGTG-CAGTGGGGCATCAGTAGGCCAGCAGTAG 1040823
                                v  v iv iv    i -        iiv    i  v ii    i 
C genome_5_144#        365 CAGTGGGGTGACAGTGGGGCGACAGTGGGGTGACAGTGGGGCGACAGTGG 316

  scaffold18|si    1040824 GTCAACAGGAACAAAATGATTTTTGAGTTTTAAAGGTAATCCTTTATTCA 1040873
                            v i  v                                 i v  v   -
C genome_5_144#        315 GGCGACCGGAACAAAATGATTTTTGAGTTTTAAAGGTAATTCATTCTTC- 267

  scaffold18|si    1040874 CACATGCTTTGAC------CTCTAGTATT---GAAAATCGTTTAAGTTTT 1040914
                              vi  v     ------        v ---      ii          
C genome_5_144#        266 CACCCGCATTGACTATAACCTCTAGTAGTATGGAAAATTATTTAAGTTTT 217

  scaffold18|si    1040915 TATTGAATTTGTTTTGAG-ATTTTTATGGTCCCACTTATAACAATTAAAG 1040963
                                    vv   i  v-      i ii-- v           v     
C genome_5_144#        216 TATTGAATTACTTTCGATTATTTTTGTAA--CAACTTATAACAAGTAAAG 169

  scaffold18|si    1040964 GTACCATCTAAAATGATGTTCAAACCACACATCAAAACAATTTTTTTGAA 1041013
                                  vv  i     i   i      iv     v    v  i vi   
C genome_5_144#        168 GTACCATGGAAGATGATATTCGAACCACGAATCAACACAAATTCTACGAA 119

  scaffold18|si    1041014 ACCTCACTCTTA--AGTATGCCCCCTTTTTTGGCTAGTATCATG 1041055
                                 v     --v        vv     i i ivi       
C genome_5_144#        118 ACCTCAATCTTATGTGTATGCCCAATTTTTCGACCTATATCATG 75

Matrix = 20p45g.matrix
Kimura (with divCpGMod) = 20.07
Transitions / transversions = 0.97 (28/29)
Gap_init rate = 0.03 (8 / 280), avg. gap size = 2.00 (16 / 8)


677 17.02 6.38 0.00 scaffold18|size1287306 1041078 1041218 (244399) genome_8_1002#DNA 1 150 (216) m_b239s001i47 55566

  scaffold18|si    1041078 TGTTAGGCCAAAAGCCAGGGAAAA-GCAATTCCCTGGGAATCGTGAAAAT 1041126
                                                   -  i      v         i     
  genome_8_1002          1 TGTTAGGCCAAAAGCCAGGGAAAAAGCGATTCCCAGGGAATCGTAAAAAT 50

  scaffold18|si    1041127 ----ACAA--AAAAATGTGAATGCCAGGGAAAAGTCATTTCCCTGGATTT 1041170
                           ---- v  --       ii                    i     i    
  genome_8_1002         51 CAGAAAAATCAAAAATGCAAATGCCAGGGAAAAGTCATTCCCCTGAATTT 100

  scaffold18|si    1041171 TGCTCTTTGGCCAAAATGGAT--GAGAAGGTTTTCCTAGGGAACCATCGT 1041218
                           vv  i    vvv    vi i --i  i  ivv  v            i  
  genome_8_1002        101 ACCTTTTTGCAGAAAAAAGGTTAAAGGAGAAATTACTAGGGAACCATTGT 150

Matrix = 20p45g.matrix
Kimura (with divCpGMod) = 18.60
Transitions / transversions = 1.18 (13/11)
Gap_init rate = 0.03 (4 / 140), avg. gap size = 2.25 (9 / 4)


367 17.65 0.00 1.47 scaffold18|size1287306 1041217 1041285 (244332) C genome_2_13115#DNA (183) 432 365 m_b239s001i48 55567

  scaffold18|si    1041217 GTGCATCTTTTCCTTATTTAGCCATTCAATAGTTCAGAATCAATTCCACA 1041266
                                 i       -i v     i       v    vv            
C genome_2_1311        432 GTGCATTTTTTCCT-GTATAGCCGTTCAATATTTCATTATCAATTCCACA 384

  scaffold18|si    1041267 GGAGAGTAATACTAGGACT 1041285
                            vi    i  iv       
C genome_2_1311        383 GTGGAGTGATGATAGGACT 365

Matrix = 20p45g.matrix
Kimura (with divCpGMod) = 18.46
Transitions / transversions = 1.00 (6/6)
Gap_init rate = 0.01 (1 / 68), avg. gap size = 1.00 (1 / 1)


1144 17.26 5.75 0.00 scaffold18|size1287306 1041285 1041510 (244107) C genome_2_13115#DNA (376) 239 1 m_b239s001i49 55567

  scaffold18|si    1041285 TGCTAATCTGAAATCAGACTGTGCCAGAATGCTTAAGTATGCTTTCCTGA 1041334
                              i           i  v          v   v      v v    i  
C genome_2_1311        239 TGCCAATCTGAAATCGGAATGTGCCAGAAAGCTGAAGTATCCATTCCCGA 190

  scaffold18|si    1041335 TCTCATGATA-TGATGCATATACATTACATTTCAGCAGATTCCCCACAAA 1041383
                                v  v -     v v        i                  v   
C genome_2_1311        189 TCTCAGGAAACTGATGAAGATACATTATATTTCAGCAGATTCCCCAAAAA 140

  scaffold18|si    1041384 TTTGGTTATTCCCTCAGAATCACATGATGGCAAAAATGCAAAATCCAGG- 1041432
                           v    i        vi     i   v           i i       vi-
C genome_2_1311        139 ATTGGCTATTCCCTAGGAATCGCATTATGGCAAAAATACGAAATCCATAT 90

  scaffold18|si    1041433 --A-GACTTTTCCCTGGTATTTGCATTATTG--------GTTTTTATAAT 1041471
                           -- -      v      i     i i v   --------i      ii  
C genome_2_1311         89 CTATGACTTTACCCTGGCATTTGTACTTTTGATTTTTTTATTTTTACGAT 40

  scaffold18|si    1041472 TCCCAGGGATTCATGGTTTCCCTGACTTTTGGCATAACA 1041510
                                v   v  iiiv                 v     
C genome_2_1311         39 TCCCATGGAATCGCATTTTCCCTGACTTTTGGCCTAACA 1

Matrix = 20p45g.matrix
Kimura (with divCpGMod) = 16.53
Transitions / transversions = 0.95 (19/20)
Gap_init rate = 0.02 (5 / 225), avg. gap size = 2.60 (13 / 5)


482 18.55 0.81 8.70 scaffold18|size1287306 1041510 1041633 (243984) C genome_8_12320#DNA (1142) 115 1 m_b239s001i50 55568

  scaffold18|si    1041510 ACATGGACACAGAAAAATCAA-ATTTTTGAGTTTGAAGTTTGTTTGTGAA 1041558
                                      v    i  i -    vi  v  i   i      v    v
C genome_8_1232        115 ACATGGACACACAAAAGTCGACATTTGCGACTTCGAAATTTGTTAGTGAC 66

  scaffold18|si    1041559 TTCTACTGGGACAAGATAAAATGACTAACAAATTTGCAGTTGGTATGCTA 1041608
                           i      vv     ----------             v  i v vvi   
C genome_8_1232         65 CTCTACTCCGACAA----------CTAACAAATTTGCCGTCGCTCAACTA 26

  scaffold18|si    1041609 ACAAATATTAAAAACATGGACACTC 1041633
                                v  i                
C genome_8_1232         25 ACAAAAATCAAAAACATGGACACTC 1

Matrix = 20p45g.matrix
Kimura (with divCpGMod) = 17.07
Transitions / transversions = 0.75 (9/12)
Gap_init rate = 0.09 (11 / 123), avg. gap size = 1.00 (11 / 11)


1570 20.40 3.95 0.27 scaffold18|size1287306 1041686 1042039 (243578) C genome_1_15599#DNA (505) 766 400 m_b239s001i51 55569

  scaffold18|si    1041686 GATATCGGCAATCCATGCACGGGACTGGTTTTTAAATGACCTTTGATGAT 1041735
                             i  i   i          i              i i        iiv 
C genome_1_1559        766 GACATTGGCGATCCATGCACAGGACTGGTTTTTAAGTAACCTTTGACATT 717

  scaffold18|si    1041736 AAACAGAAA-GCAAATTCCCTAAAAGAAA-CTTATCTCCAAAAAGGAAAC 1041783
                           i   i    -  v   ii  v        -  v   v  v     i    
C genome_1_1559        716 GAACGGAAAAGCTAATCTCCAAAAAGAAAACTAATCACCCAAAAGAAAAC 667

  scaffold18|si    1041784 CGGATACCTTATCATTTTAACAAAGGAATATTACAAAAGTTAGGAAACAC 1041833
                                             v   i       v     i iv v v   vi 
C genome_1_1559        666 CGGATACCTTATCATTTTCACAGAGGAATAGTACAAGAAATTGTAAAAGC 617

  scaffold18|si    1041834 CAAAAGAAAACTAATTCTACAAAAGAAAACCAACCCCCAATTAATATGCC 1041883
                                      i     ivi             i           v    
C genome_1_1559        616 CAAAAGAAAACCAATTCCCTAAAAGAAAACCAATCCCCAATTAATTTGCC 567

  scaffold18|si    1041884 GGAGTTGTTAGGTA-GTACACTATTTAAGCATCAAGGACAAATTGGAGAC 1041932
                            iv  ivv      -v    i         v ivi  - i ii       
C genome_1_1559        566 GACGTCTATAGGTACTTACATTATTTAAGCCTTTGGG-CGAGCTGGAGAC 518

  scaffold18|si    1041933 TTTCTTGAGAAGATATGGTCAAGATTAGATTGATTCTTTTCTGAGAACTG 1041982
                                       ivv vv            i                iv 
C genome_1_1559        517 TTTCTTGAGAAGGATTTCTCAAGATTAGATCGATTCTTTTCTGAGAATAG 468

  scaffold18|si    1041983 ATTTAAATGAATCATAGTGAAGGACC--------TGGTTCATA---AATT 1042021
                             i    ii  i   i  vv      -------- i   i vi---   i
C genome_1_1559        467 ATCTAAACAAACCATGGTCTAGGACCTTAAAACATAGTTTAGGAATAATC 418

  scaffold18|si    1042022 GAAGATCCTAGATTTTCT 1042039
                           v    v v          
C genome_1_1559        417 TAAGAGCGTAGATTTTCT 400

Matrix = 20p45g.matrix
Kimura (with divCpGMod) = 22.64
Transitions / transversions = 1.32 (41/31)
Gap_init rate = 0.02 (6 / 353), avg. gap size = 2.50 (15 / 6)


1187 15.51 5.06 7.14 scaffold18|size1287306 1042037 1042293 (243324) C rnd-5_family-4111#Unknown (346) 252 1 m_b239s001i52 55570

  scaffold18|si    1042037 TCTGTCTCAAGGATGCT-AAGC---GCCGATTGTCAAAGATGGTGTTGTT 1042082
                            i  i  i         -    --- v     ?                 
C rnd-5_family-        252 TTTGCCTTAAGGATGCTGAAGCAGAGGCGATTNTCAAAGATGGTGTTGTT 203

  scaffold18|si    1042083 CAGGTAAAAGTGA------AAGA---TGCACTGATCGAACAAGTTGAAAT 1042123
                                     ?v ------    ---i v  i         v        
C rnd-5_family-        202 CAGGTAAAAGNCATCAATCAAGAACACGGACCGATCGAACATGTTGAAAT 153

  scaffold18|si    1042124 GAAGGTAATCAACCATCAAGATGGCCAGGGACCGGCCCATATGCCCAATC 1042173
                            i    i   i   i v     i i    i      ? v?iiv i     
C rnd-5_family-        152 GGAGGTGATCGACCGTGAAGATAGTCAGGAACCGGCNCTNGCTCTCAATC 103

  scaffold18|si    1042174 AAGATTTCCAACCCATTGCTCCCCTCAAACCCCTCACCCATGAAGAAAAC 1042223
                                   v     i   ------------------i ?           
C rnd-5_family-        102 AAGATTTCGAACCCGTTG------------------TCNATGAAGAAAAC 71

  scaffold18|si    1042224 AGACATCATGCGCATCAAGAAAATGGCCCCTTCAATAGTCATGGACCAAA 1042273
                           i      v   iv          i      v  i v i         i  
C rnd-5_family-         70 GGACATCTTGCAAATCAAGAAAACGGCCCCGTCGAGAATCATGGACCGAA 21

  scaffold18|si    1042274 CCATGTTAATAGTCAAGAAG 1042293
                                  i   i        
C rnd-5_family-         20 CCATGTTGATAATCAAGAAG 1

Matrix = 20p45g.matrix
Kimura (with divCpGMod) = 13.60
Transitions / transversions = 2.08 (25/12)
Gap_init rate = 0.09 (22 / 256), avg. gap size = 1.41 (31 / 22)


296 24.42 0.00 1.16 scaffold18|size1287306 1042330 1042416 (243201) rnd-1_family-145#DNA/TcMar-Tc2 192 277 (174) m_b239s001i53 55571

  scaffold18|si    1042330 GGCATTCATATTCTTTCAAGGAAAAAAGGGACATTTTGCAAGCGGTTCGG 1042379
                              i     viv ?v           v v  vv v?       vi    v
  rnd-1_family-        192 GGCGTTCATTCACNATCAAGGAAAAACGCGAGTTGNTGCAAGCCATTCGC 241

  scaffold18|si    1042380 ACACTTTTGGCAATTTGCGTCTCCGTTTGCCAAGCAT 1042416
                             i    i v ? v v    i  i - i       ? 
  rnd-1_family-        242 ACGCTTTCGTCNAATGGCGTTTCTG-TCGCCAAGCNT 277

Matrix = 20p45g.matrix
Kimura (with divCpGMod) = 24.99
Transitions / transversions = 0.62 (8/13)
Gap_init rate = 0.01 (1 / 86), avg. gap size = 1.00 (1 / 1)


1081 19.78 7.29 9.62 scaffold18|size1287306 1042417 1042841 (242776) C scaffold106|size273814_(dbseq-nr_642)_[52563,59017]#LTR/Gypsy (6039) 416 1 m_b239s001i54 55572

  scaffold18|si    1042417 TGACCTGAGCCGTATCTCCGCAAAATAAATATCACGTGAAAATTAGAGGT 1042466
                                       vv  vi  i    --         i        v    
C scaffold106|s        416 TGACCTGAGCCGATTCGTCGTAAAA--AATATCACGCGAAAATTATAGGT 369

  scaffold18|si    1042467 AGATTCGACCGGGGTCAAAGTTTCTATTTTATGAGCTTAATTTGCTCTAA 1042516
                             v      v  v   i   vv iv             v    vv vi  
C scaffold106|s        368 AGTTTCGACAGGTGTCGAAGAATTGATTTTATGAGCTTTATTTTGTACAA 319

  scaffold18|si    1042517 TTGTGAGGATGGAAGGGCAGTCGAGCTGCTCTTCCAATCCAAATGATGCA 1042566
                                         i      v  i    v -    i      i      
C scaffold106|s        318 TTGTGAGGATGGAAAGGCAGTGGAACTGCAC-TCCAGTCCAAACGATGCA 270

  scaffold18|si    1042567 AACGAA-ATGTGTGTAGA-TTCTACACACATTTGGTATGTATTTAGCCTT 1042614
                                 -  -        -         -  v        v v       
C scaffold106|s        269 AACGAACAT-TGTGTAGACTTCTACACA-ATATGGTATGTCTATAGCCTT 222

  scaffold18|si    1042615 CCCAATTGAAGGGGCTATGGACACTGGTGTTCCGGAA-------CCCATA 1042657
                            -----    i ----   vv  -- i v    ii  ------- i v  
C scaffold106|s        221 C-----TGAAAG----ATGTTCA--GATCTTCCAAAAGAGTGCTCTCTTA 183

  scaffold18|si    1042658 ----GGGCAGTGGACTCCTGTGGTGGGGAGTCCTAGCCTTTTGGACCAGG 1042703
                           ----   ivv  i   i ii  v          vv   v  i   -----
C scaffold106|s        182 TTTGGGGTTCTGAACTTCCATGTTGGGGAGTCCATGCCGTTCGGA----- 138

  scaffold18|si    1042704 GCGGTGGACTCGAATGTTGAGGAGTCCT-----TG--CCTTTTGGATTCG 1042746
                           --         vvv ii v-  i     -----  --  v   i i  i-
C scaffold106|s        137 --GGTGGACTCTCCTACTT-GGGGTCCTGAGAATGCTCCATTTAGGTTT- 92

  scaffold18|si    1042747 GGGCAGTGGACTTCCTGCCTGGGGAGTCCTGAGAATGCT----------C 1042786
                           ------  v  ------  ii  --  v vi i  v   ---------- 
C scaffold106|s         91 ------TGTAC------CCCAGG--GTACAAAAAAGGCTGATTCATGCTC 56

  scaffold18|si    1042787 CT-TTTGTATTGTGTACCAATGGGTACAAAAATGGGCTGATTCTTGGCCT 1042835
                             -   ivi  v      v v           -i                
C scaffold106|s         55 CTATTTAGGTTTTGTACCCAGGGGTACAAAAA-AGGCTGATTCTTGGCCT 7

  scaffold18|si    1042836 ATGTCA 1042841
                                 
C scaffold106|s          6 ATGTCA 1

Matrix = 20p45g.matrix
Kimura (with divCpGMod) = 21.68
Transitions / transversions = 0.81 (34/42)
Gap_init rate = 0.11 (48 / 424), avg. gap size = 1.48 (71 / 48)

362 13.46 0.00 4.48 scaffold18|size1287306 1042781 1042850 (242767) C scaffold23|size1082546_(dbseq-nr_250)_[241298,247784]#LTR/Gypsy (356) 6131 6065 m_b239s001i55 55572

  scaffold18|si    1042781 ATGCTCCTTTTGTATTGTGTACCAATGGGTACAAAAATGGGCTGATTCTT 1042830
                                  v   ivi  v      v v            -i          
C scaffold23|si       6131 ATGCTCCATTTAGGTTTTGTACCCAGGGGTACAAAAAT-AGCTGATTCTT 6083

  scaffold18|si    1042831 GGCCTATGTCAAGCATGCCC 1042850
                                      -- v     
C scaffold23|si       6082 GGCCTATGTCA--CTTGCCC 6065

Matrix = 20p45g.matrix
Kimura (with divCpGMod) = 14.80
Transitions / transversions = 0.50 (3/6)
Gap_init rate = 0.04 (3 / 69), avg. gap size = 1.00 (3 / 3)


277 21.79 2.50 2.50 scaffold18|size1287306 1042862 1042941 (242676) C rnd-1_family-136#DNA/TcMar-Tc2 (483) 81 2 m_b239s001i56 55573

  scaffold18|si    1042862 TGCCTTGGTCAGCTTGCCTGATGAGTATTACTTCTGCTTTAAAAAGGT-- 1042909
                            ?  v ?   i ?     ?v iv    i  i v i    i  i    i--
C rnd-1_family-         81 TNCCATNGTCGGNTTGCCNCACCAGTACTATTACCGCTTCAAGAAGGCGA 32

  scaffold18|si    1042910 TGCCAAAACAGCAGATGATGTCGAGAAGAGTG 1042941
                            ??     -- i?  i  iv       ?  i 
C rnd-1_family-         31 TNNCAAAA--GTNGACGACCTCGAGAANAGCG 2

Matrix = 20p45g.matrix
Kimura (with divCpGMod) = 20.68
Transitions / transversions = 2.40 (12/5)
Gap_init rate = 0.04 (3 / 79), avg. gap size = 1.33 (4 / 3)


477 25.19 0.74 0.00 scaffold18|size1287306 1042980 1043114 (242503) rnd-1_family-553#Unknown 1 136 (88) m_b239s001i57 55574

  scaffold18|si    1042980 AAGCTTCACCCCGGTTGCCCAAGTATTCTC-CCGCCATCTGTGATGACTT 1043028
                              v i  i     ?i iv i   ?    ?-v  v i ?viv        
  rnd-1_family-          1 AAGATCCATCCCGGNCGTACGAGTNTTCTNGACGGCGTNAAGGATGACTT 50

  scaffold18|si    1043029 GAGTCAATTTGTGTGTGCAACAAGAGCATGAGGAATTCAAGTAAGCACAC 1043078
                            vv  iv     v vi vi      i vi v  ?        v     v 
  rnd-1_family-         51 GTCTCGTTTTGTCTTCGAGACAAGAACTCGCGGNATTCAAGTCAGCACCC 100

  scaffold18|si    1043079 GCATGGTACTTCACGAGGCATGCTGCTTTCTTCTGA 1043114
                            ?     ? v?  ?  i      i    v  i i  
  rnd-1_family-        101 GNATGGTNCGNCANGAAGCATGCCGCTTGCTCCCGA 136

Matrix = 20p45g.matrix
Kimura (with divCpGMod) = 25.01
Transitions / transversions = 0.89 (16/18)
Gap_init rate = 0.01 (1 / 134), avg. gap size = 1.00 (1 / 1)


3437 15.67 5.80 4.02 scaffold18|size1287306 1043112 1043869 (241748) C scaffold159|size508292_(dbseq-nr_285)_[311950,318406]#LTR/Gypsy (0) 6457 5687 m_b239s001i58 55575

  scaffold18|si    1043112 TGACATAAGCCAAAAAGTATTTAAAAAC----GTGTAGAATACTTCAGAC 1043157
                               v      i         v     i----i   i iv -i     - 
C scaffold159|s       6457 TGACCTAAGCCGAAAAGTATTAAAAAATCTTGATGTGGGCT-TTTCAG-C 6410

  scaffold18|si    1043158 TTTGTT--TTTGTGAGTTAATTTAGTTACAAAT-GTGAAGTATCAA---A 1043201
                                 --                 v -  v  -     v  v   --- 
C scaffold159|s       6409 TTTGTTATTTTGTGAGTTAATTTAGAT-CATATTGTGAATTAACAATCCA 6361

  scaffold18|si    1043202 ACA-------CCATGATGAAGCAAACATGCTTCATTTTGGCAAAACGAGA 1043244
                           v  -------             i                        i 
C scaffold159|s       6360 CCATGATGAACCATGATGAAGCAGACATGCTTCATTTTGGCAAAACGAAA 6311

  scaffold18|si    1043245 CCATGTAGAATTCTAAACAGATTTGGTATGTTTT-GTGCTAATGACACAA 1043293
                            i       iv  ivvii   vi     ii   i-              i
C scaffold159|s       6310 CTATGTAGAGATCCCTGTAGAACTGGTACATTTCAGTGCTAATGACACAG 6261

  scaffold18|si    1043294 AGAGATG---TCGTGTA------------GG--TTCTACA-CACAT---- 1043321
                           v     v---  v    ------------  --i     v-   v ----
C scaffold159|s       6260 TGAGATTCTCTCCTGTATCTTACAGTAATGGATCTCTACTTCACCTTCAA 6211

  scaffold18|si    1043322 ATGGTATGGCTCTAATGTCATCAGTCAATGACATAGAGCATTTTGTCCCA 1043371
                           i  i i   v iivi     vi v ivv    vi      ii  i     
C scaffold159|s       6210 GTGATGTGGATTCTGTGTCAGTATTTCCTGACTCAGAGCACCTTATCCCA 6161

  scaffold18|si    1043372 AATGGTATTTTTGGGTAATGAAGCAATTCTTGCTGTATTATAGCAAGACT 1043421
                                                 i           -     --        
C scaffold159|s       6160 AATGGTATTTTTGGGTAATGAAACAATTCTTGCT-TATTA--GCAAGACT 6114

  scaffold18|si    1043422 -TGGGTCTTTGAGGGATGTTCTGCATCTCCTGAGAAATTAAAGGTATCTT 1043470
                           - iii              i v         i     v   i        
C scaffold159|s       6113 GTAAATCTTTGAGGGATGTCCAGCATCTCCTAAGAAAATAAGGGTATCTT 6064

  scaffold18|si    1043471 AAAGGTTACCTTAGTAGACTACTGTAGAGTAGATAATTGGCCTATGTCAC 1043520
                           vv    -   i   viv          --                     
C scaffold159|s       6063 TTAGGT-ACCCTAGAGTACTACTGTAG--TAGATAATTGGCCTATGTCAC 6017

  scaffold18|si    1043521 TCGCCCCCATGAGTGGAGAATCAGGTGAGGTGTGTAAAAAACCCTTTCCG 1043570
                                    i  i                vi          v       i
C scaffold159|s       6016 TCGCCCCCACGAATGGAGAATCAGGTGAGTCGTGTAAAAAAACCTTTCCA 5967

  scaffold18|si    1043571 -AGAAAGGAAAAACAGGTAGGCTTT-TGACAA-GGAAGACACTTGTTTGG 1043617
                           -i             -vi     i -  ii  -             i  -
C scaffold159|s       5966 TGGAAAGGAAAAACA-TCAGGCTCTGTGGTAATGGAAGACACTTGTCTG- 5919

  scaffold18|si    1043618 ACACCCAGTACTACTGGTGATACAAGACTTTTCGGCTTAGTAGTAACTAC 1043667
                           --------------  -----          i vi   v     i     
C scaffold159|s       5918 --------------TG-----ACAAGACTTTCCTACTTTGTAGTGACTAC 5888

  scaffold18|si    1043668 GAAGCAATATTTTAAGCGTAAGTGTTTGTGGAGAAAGGAGTAAGAGTGAT 1043717
                               i       i           -         i      vi       
C scaffold159|s       5887 GAAGTAATATTTCAAGCGTAAGTG-TTGTGGAGAGAGGAGTTGGAGTGAT 5839

  scaffold18|si    1043718 TAACACACAGTTTGCTATTTTAAGTGTCTGCAGTGTCAAAATATGGTGTT 1043767
                                i       ii vv    v                 i        v
C scaffold159|s       5838 TAACATACAGTTTATTTATTTATGTGTCTGCAGTGTCAAAGTATGGTGTG 5789

  scaffold18|si    1043768 ACTCTCCTATTGTTCAATCGTTCTGATTTTGTTCCGCCGTGAACTCTGAT 1043817
                                    v    i                      v      i     
C scaffold159|s       5788 ACTCTCCTAATGTTTAATCGTTCTGATTTTGTTCCGCGGTGAACCCTGAT 5739

  scaffold18|si    1043818 TGTACAATCCATATGGACTGTTGATATAGTCCAAAGATCAAGATGGTATT 1043867
                           v    v  i i          v            i    vvv        
C scaffold159|s       5738 GGTACCATTCGTATGGACTGTAGATATAGTCCAAGGATCTTTATGGTATT 5689

  scaffold18|si    1043868 TG 1043869
                             
C scaffold159|s       5688 TG 5687

Matrix = 20p45g.matrix
Kimura (with divCpGMod) = 17.11
Transitions / transversions = 1.38 (66/48)
Gap_init rate = 0.06 (46 / 757), avg. gap size = 1.63 (75 / 46)

2343 22.65 7.36 1.18 scaffold18|size1287306 1043751 1044389 (241228) C scaffold125|size483819_(dbseq-nr_162)_[89484,95907]#LTR/Gypsy (616) 5808 5131 m_b239s001i59 55575

  scaffold18|si    1043751 TGTCAAAATATGGTGTTACTCTCC-TATTGTTCAATCGTTCTGATTTTGT 1043799
                              i    v -     v     i -   -i    i  v         v  
C scaffold125|s       5808 TGTTAAAAAA-GGTGTAACTCTTCGTAT-ATTCAGTCTTTCTGATTTGGT 5761

  scaffold18|si    1043800 TCCGCCGTGAACTCTGATTGTACAATCCATATGGACTGTTGATATAGTCC 1043849
                                vv    ii     v  i v  iii    i    v  vv       
C scaffold125|s       5760 TCCGCGTTGAATCCTGATGGTGCCATTTGTATGAACTGATGTGATAGTCC 5711

  scaffold18|si    1043850 AAAGATCAA-------------GATGGTA-------------TTTGTAAT 1043873
                             i      -------------  -i   -------------      i 
C scaffold125|s       5710 AAGGATCAACCATCCTTTCTAAGA-AGTACTTGATCACCAACTTTGTAGT 5662

  scaffold18|si    1043874 CCCGATC--GACGAGAGACTTGTTTTCACGTTCTGTGCTGCCATTGGTTT 1043921
                              i   --    v   --i i     v         i vivi iv    
C scaffold125|s       5661 CCCAATCACGACGTGAG--CTATTTTCTCGTTCTGTGTTTTGGTCTGTTT 5614

  scaffold18|si    1043922 GTCATTGCCTATGATCTCCTATTTTGTTCCAGTCAGCTAGGAAGGGGATG 1043971
                            vii        iv     v     i        i  i            
C scaffold125|s       5613 GGTGTTGCCTATATTCTCCAATTTTATTCCAGTCGGCCAGGAAGGGGATG 5564

  scaffold18|si    1043972 GCAAACAGCATGTCCCTGTCAAATATTGCTGTGCCCAGAGAGGCTTTGAG 1044021
                           v i    i        vvi    v  v    ii  ii i        v  
C scaffold125|s       5563 TCGAACAACATGTCCCGTCCAAAGATGGCTGCACCTGGGGAGGCTTTTAG 5514

  scaffold18|si    1044022 TACTGTGTGGTATGTGGAGCAAACGGCCCATGCAGCATCTGTGAGGAA-- 1044069
                                          v    i  i      v  ii i ii  v v   --
C scaffold125|s       5513 TACTGTGTGGTATGTTGAGCGAATGGCCCAAGCGACGTTCGTCACGAACT 5464

  scaffold18|si    1044070 -GTC---ACCACT-GTATTT---------GCCATGTCTAATTCAGCGATA 1044105
                           -   --- i i  -  v i ---------          v      vi v
C scaffold125|s       5463 TGTCTATATCGCTTGTCTCTACTGAAGGGGCCATGTCTATTTCAGCTGTT 5414

  scaffold18|si    1044106 CAGAGCATTGTCGTGATCACTTGATGCATCTGTTCTAGTATTGTATTCGC 1044155
                            -      v vi vv     i       iii       v    i      
C scaffold125|s       5413 C-GAGCATAGATGATATCACCTGATGCACTCGTTCTAGAATTGCATTCGC 5365

  scaffold18|si    1044156 TTGGGGATTGTTGATGCTGATTGGCTTACGCTTGATACCGCATGAATCAC 1044205
                              v     v    ii   i v       v v    v  ii    i    
C scaffold125|s       5364 TTGTGGATTCTTGACACTGGTAGGCTTACTCGTGATCCCATATGAGTCAC 5315

  scaffold18|si    1044206 ATAGGGTTTCAAAATTGAGCTTGAACTCTCTCCCATTGTCGTAGATGAT- 1044254
                                 i  ii  i vi  i     i  v  i        i  i  v  -
C scaffold125|s       5314 ATAGGGCTTTGAAGTGAAGTTTGAATTCGCTTCCATTGTCATAAATTATG 5265

  scaffold18|si    1044255 TACCTGACAAAGTGGGTAACAACTAAACCAGATATTGTTCACTAAAGAGC 1044304
                             i-      v    i  v v          i v           ivv  
C scaffold125|s       5264 TAT-TGACAACGTGGATACCTACTAAACCAGGTCTTGTTCACTAAGTTGC 5216

  scaffold18|si    1044305 TGACTTGTGCTGATGATTTATCAAAGTATGCTTCCTTAGGTTTATTATGT 1044354
                              iivv         i               vv        iv i   v
C scaffold125|s       5215 TGATCATTGCTGATGACTTATCAAAGTATGCTAACTTAGGTTCCTCATGG 5166

  scaffold18|si    1044355 GTGTTAGTACCATTGCAGCCCTTTT-TACCCATGGG 1044389
                             v  vv    v  - v        -  i   v   
C scaffold125|s       5165 GTCTTTTTACCCTT-CCGCCCTTTTGTATCCAGGGG 5131

Matrix = 20p45g.matrix
Kimura (with divCpGMod) = 25.60
Transitions / transversions = 1.20 (78/65)
Gap_init rate = 0.03 (19 / 638), avg. gap size = 2.89 (55 / 19)

4096 10.28 2.83 0.34 scaffold18|size1287306 1043866 1044431 (241186) C scaffold434|size123093_(dbseq-nr_175)_[52641,59321]#LTR/Gypsy (832) 5849 5270 m_b239s001i60 55575

  scaffold18|si    1043866 TTTGTAATCCCGATCGACGAGAGACTTGTTTTCACGTTCTGTGCTGCCAT 1043915
                              i       i       v                   v   i   v  
C scaffold434|s       5849 TTTATAATCCCAATCGACGCGAGACTTGTTTTCACGTTCGGTGTTGCGAT 5800

  scaffold18|si    1043916 TGGTTTGTCATTGCCTATGATCTCCTATTTTGTTCCAGTCAGCTAGGAAG 1043965
                           i      v i      i                                 
C scaffold434|s       5799 CGGTTTGGCGTTGCCTGTGATCTCCTATTTTGTTCCAGTCAGCTAGGAAG 5750

  scaffold18|si    1043966 GGGATGGCAAACAGCATGTCCCTGTCAAATATTGCTGTGCCCAGAGAGGC 1044015
                             i   v                 i            ii  ii       
C scaffold434|s       5749 GGAATGTCAAACAGCATGTCCCTGCCAAATATTGCTGCACCTGGAGAGGC 5700

  scaffold18|si    1044016 TTTGAGTACTGTGTGGTATGTGGAGCAAACGGCCCATGCAGCATCTGTGA 1044065
                                    i                i                       
C scaffold434|s       5699 TTTGAGTACCGTGTGGTATGTGGAGCGAACGGCCCATGCAGCATCTGTGA 5650

  scaffold18|si    1044066 GGAAGTC----------------ACCACTGTATTTGCCATGTCTAATTCA 1044099
                                  ----------------i                          
C scaffold434|s       5649 GGAAGTCTGCTATGTCACTAGGAGCCACTGTATTTGCCATGTCTAATTCA 5600

  scaffold18|si    1044100 GCGATACAGAGCATTGTCGTGATCACTTGATGCATCTGTTCTAGTATTGT 1044149
                              i   i          i    i            i            i
C scaffold434|s       5599 GCGGTACGGAGCATTGTCATGATTACTTGATGCATCCGTTCTAGTATTGC 5550

  scaffold18|si    1044150 ATTCGCTTGGGGATTGTTGATGCTGATTGGCTTACGCTTGATACCGCATG 1044199
                           i  i        i  v         i                    i   
C scaffold434|s       5549 GTTTGCTTGGGGGTTCTTGATGCTGGTTGGCTTACGCTTGATACCGTATG 5500

  scaffold18|si    1044200 AATCACATAGGGTTTCAAAATTGAGCTTGAACTCTCTCCCATTGTCGTAG 1044249
                                           i                 v  i           i
C scaffold434|s       5499 AATCACATAGGGTTTCGAAATTGAGCTTGAACTCGCTTCCATTGTCGTAA 5450

  scaffold18|si    1044250 ATGATTACCTGACAAAGTGGGTAACAACTAAACCAGATATTGTTCACTAA 1044299
                                   i      v         ii           v     i     
C scaffold434|s       5449 ATGATTACTTGACAACGTGGGTAACGGCTAAACCAGATCTTGTTTACTAA 5400

  scaffold18|si    1044300 AGAGCTGACTTGTGCTGATGATTTATCAAAGTATGCTTCCTTAGGTTTAT 1044349
                                ii                                i          
C scaffold434|s       5399 AGAGCCAACTTGTGCTGATGATTTATCAAAGTATGCTTCTTTAGGTTTAT 5350

  scaffold18|si    1044350 TATGTGTGTTAGTACCATTGCAGCCCTTTTTACCCATGGGCGTATCAAAA 1044399
                                           v   vi             v    v   v  i  
C scaffold434|s       5349 TATGTGTGTTAGTACCCTTGAGGCCCTTTTTACCCTTGGGAGTAACAGAA 5300

  scaffold18|si    1044400 ATGAATTCAGTTGTCGGTAATTTACCATACTT 1044431
                           v           ii     i  --   i v  
C scaffold434|s       5299 TTGAATTCAGTTACCGGTAGTT--CCACAATT 5270

Matrix = 20p45g.matrix
Kimura (with divCpGMod) = 9.48
Transitions / transversions = 2.62 (42/16)
Gap_init rate = 0.01 (3 / 565), avg. gap size = 6.00 (18 / 3)


28783 14.32 0.75 0.38 scaffold18|size1287306 1044410 1048825 (236792) C scaffold64|size1002091_(dbseq-nr_604)_[196390,202831]#LTR/Gypsy (1541) 4901 470 m_b239s001i61 55575

  scaffold18|si    1044410 TTGTCGGTAATTTACCATACTTGTGTTGATGCCATTTGTTGACTTGGCAT 1044459
                               v  i        i     i     ii i i                
C scaffold64|si       4901 TTGTAGGCAATTTACCGTACTTATGTTGGCGTCGTTTGTTGACTTGGCAT 4852

  scaffold18|si    1044460 TTGTGGCATTTTTTGACAAAAGGTGCGAACTGAATGTCACAAACCTCTCC 1044509
                             i  i  v           -      i  v  i    v       i   
C scaffold64|si       4851 TTATGACAATTTTTGACAAA-GGTGCGGACAGAGTGTCTCAAACCTTTCC 4803

  scaffold18|si    1044510 AATACATCACAGCATGAAGAGTCTTTTCAAGATGGGTCGTCCCCCAATAT 1044559
                                   i    --       i i   i   i    i     ivi  ii
C scaffold64|si       4802 AATACATCGCAGC--GAAGAGTTTCTTCGAGACGGGTTGTCCCTGGATGC 4755

  scaffold18|si    1044560 TGCAGATACTGGTGGTACCACTGTACTGCACACTATTGTAATTCCTGTGG 1044609
                                i  v  i                 v i  ii  v i         
C scaffold64|si       4754 TGCAGGTAGTGATGGTACCACTGTACTGCTCGCTGCTGGAGTTCCTGTGG 4705

  scaffold18|si    1044610 GATGACAAGTTTGCCATCTTTACACAGTACTTGAACATTTTCTATCAGCT 1044659
                                                i                      i     
C scaffold64|si       4704 GATGACAAGTTTGCCATCTTTGCACAGTACTTGAACATTTTCTACCAGCT 4655

  scaffold18|si    1044660 GAGGTTTGTATGCCTTGAGCAGGGTGAGTTTGTCCAGTGTTTTATCAGTG 1044709
                                          iv      v             ii       v  v
C scaffold64|si       4654 GAGGTTTGTATGCCTCCAGCAGGCTGAGTTTGTCCAGCATTTTATCCGTT 4605

  scaffold18|si    1044710 TGTTGAGCTGTGGCAATCACCGGAACTGTCAGGGGATAGATAGCATTCTC 1044759
                                     i       v  v                   v        
C scaffold64|si       4604 TGTTGAGCTGCGGCAATCTCCCGAACTGTCAGGGGATAGATCGCATTCTC 4555

  scaffold18|si    1044760 TTTGCTGTGGTTTGCAAACACAAAGTTCATGAGGTCTGTGTGTTCTGCTG 1044809
                             i    i    v                         v     v     
C scaffold64|si       4554 TTCGCTGCGGTTAGCAAACACAAAGTTCATGAGGTCTGAGTGTTGTGCTG 4505

  scaffold18|si    1044810 CGGATGTTTCCTCTTCTGCTTGCATGGTGTAATGACATCAGCATTTGGTG 1044859
                           v     vv          v      i       i   i            
C scaffold64|si       4504 GGGATGGGTCCTCTTCTGATTGCATAGTGTAATAACACCAGCATTTGGTG 4455

  scaffold18|si    1044860 AAGATCATCCAGTTTTCCTTGACATCCACTATTGGACCAAAGTCAAGGCG 1044909
                              i                   i   vi i                   
C scaffold64|si       4454 AAGGTCATCCAGTTTTCCTTGACGTCCTTTGTTGGACCAAAGTCAAGGCG 4405

  scaffold18|si    1044910 TGAAATTGCATCCGCAACTGTGTTGTGGATTCCATTGATGTACAGAATTT 1044959
                                 i                          v          vi    
C scaffold64|si       4404 TGAAATCGCATCCGCAACTGTGTTGTGGATTCCTTTGATGTACACGATTT 4355

  scaffold18|si    1044960 CAGGACCATATTCTTCTAGCAGTAAGTGCCAACAGTACACCCTTTCACAG 1045009
                                        i     i i   ii      i   v     v      
C scaffold64|si       4354 CAGGACCATATTCCTCTAGTAATAAACGCCAACGGTAAACCCTGTCACAG 4305

  scaffold18|si    1045010 GTTTAACATAGCGCATCCTGTATGAGTTTTTTGTGATCTGTGTAGACAAA 1045059
                              v   vv  i     i  i     v  i     i           v v
C scaffold64|si       4304 GTTAAACCGAGTGCATCTTGCATGAGGTTCTTGTGGTCTGTGTAGACTAC 4255

  scaffold18|si    1045060 AAT-GATATGTCCCACAGCAGTCCTTTGAACTCTTTGAGTGTTTCAACTA 1045108
                              - iivv i         v         i                 v 
C scaffold64|si       4254 AATTGGCTGGCCCCACAGCATTCCTTTGAATTCTTTGAGTGTTTCAACAA 4205

  scaffold18|si    1045109 GGGCTAGAAGTTTAATTGTGGTTACACTGTATTTTTGCTGACAGACAGAG 1045158
                           v           i    vi      i                        
C scaffold64|si       4204 TGGCTAGAAGTTCAATTTCGGTTACGCTGTATTTTTGCTGACAGACAGAG 4155

  scaffold18|si    1045159 AATTTTCTGCTGAAAAAGGCAATAGGCCTGTTGTTTTGAGTAATGACGGC 1045208
                            i               v     v    v      i              
C scaffold64|si       4154 AGTTTTCTGCTGAAAAATGCAATTGGCCGGTTGTTCTGAGTAATGACGGC 4105

  scaffold18|si    1045209 TCCAAGTTGTCTCTAGGATCAATCAGAATAGATCTCAAACCATTTTGAGT 1045258
                                         v     v     v              v        
C scaffold64|si       4104 TCCAAGTTGTCTCTTGGATCCATCAGTATAGATCTCAAACCCTTTTGAGT 4055

  scaffold18|si    1045259 AATCAGGGTAGGCCAAGGACATATTTTTGGCAACAGTGGCCTTTATGTCA 1045308
                                                i  i      i i           i    
C scaffold64|si       4054 AATCAGGGTAGGCCAAGGACACATCTTTGGCGATAGTGGCCTTTACGTCA 4005

  scaffold18|si    1045309 TC-AATGCTTTTTGATGTTCCTCAGTCCACTTCCAAGATTTGTCCTTAAT 1045357
                             -         -                i     i i   v ii    i
C scaffold64|si       4004 TCGAATGCTTTT-GATGTTCCTCAGTCCATTTCCAGGGTTTCTTTTTAAC 3956

  scaffold18|si    1045358 CACGAGGAGTTTG---TGTTTGGTGTGACCGTACTTGCCGACGAGGCTTG 1045404
                            vi   i      ---        i     ii   i   v          
C scaffold64|si       3955 CTTGAGAAGTTTGGATTGTTTGGTATGACCACACTCGCCTACGAGGCTTG 3906

  scaffold18|si    1045405 TGAGTGGGGCAAGCATTTTGCTGCGTCGTGCCCAAAGATCTTGATGGTAT 1045454
                                             i      i               i   i    
C scaffold64|si       3905 TGAGTGGGGCAAGCATTTCGCTGCGCCGTGCCCAAAGATCTCGATAGTAT 3856

  scaffold18|si    1045455 TGGACCATGTCAAGGAATCTACGGAGGTCTTTGACATTTTTGGGCGGTGG 1045504
                                    i    i                                  v
C scaffold64|si       3855 TGGACCATGCCAAGAAATCTACGGAGGTCTTTGACATTTTTGGGCGGTGT 3806

  scaffold18|si    1045505 CAATGCAAGTATTGACTGTACTTTCTTGGGCTGTAGTTTTATTCCATCTT 1045554
                             i         i        i        i   i    v     v   i
C scaffold64|si       3805 CAGTGCAAGTATCGACTGTACCTTCTTGGGTTGTGGTTTAATTCCCTCTC 3756

  scaffold18|si    1045555 GTGAGAGGATGTACTCAAGATATTCTGTTTCAATCACACAGTAGTTTGAT 1045604
                                         i                   vi     v        
C scaffold64|si       3755 GTGAGAGGATGTACCCAAGATATTCTGTTTCAATGGCACAGAAGTTTGAT 3706

  scaffold18|si    1045605 TTGCGAGCATTTACTTTTAAGTTTGCATCTTGCAGTCTGGAGAGGACCAA 1045654
                                              i   i                          
C scaffold64|si       3705 TTGCGAGCATTTACTTTTAGGTTCGCATCTTGCAGTCTGGAGAGGACCAA 3656

  scaffold18|si    1045655 TTCTAATTTAGCCAGATGGTCGTCCAGGGTTCCCTTGGTGATAACA-AGT 1045703
                              i           i     v                     -  -   
C scaffold64|si       3655 TTCCAATTTAGCCAGGTGGTCTTCCAGGGTTCCCTTGGTGATA-CATAGT 3607

  scaffold18|si    1045704 AGATCATCAATTCAAGCTCTTACAAACTTTAGGGTGACCATTAGCTCCAT 1045753
                                      vi          i    iv      i       i   i 
C scaffold64|si       3606 AGATCATCAATGTAAGCTCTTACGAACTCAAGGGTGGCCATTAGTTCCGT 3557

  scaffold18|si    1045754 CATTTT-GATTGAAAAATGTATGGAAAACCAGCAATACCCATTGGTAACC 1045802
                                 -        v    vi   i          v             
C scaffold64|si       3556 CATTTTCGATTGAAATATGTCCGGAGAACCAGCAATTCCCATTGGTAACC 3507

  scaffold18|si    1045803 TGAGGTAAGAGGATTTACCCCACGGAAAGATAATGGTGCAGATTTTGGAT 1045852
                                      v i        i     v              i      
C scaffold64|si       3506 TGAGGTAAGAGTACTTACCCCATGGAAATATAATGGTGCAGATCTTGGAT 3457

  scaffold18|si    1045853 GCATCTGGATCCAATCTAATGGTGTAGTAGCCCATGTTCAAGTCCAGGGC 1045902
                                         i                       i  i  v     
C scaffold64|si       3456 GCATCTGGATCCAACCTAATGGTGTAGTAGCCCATGTTTAAATCAAGGGC 3407

  scaffold18|si    1045903 TGTCACAAAAGTGAAACCTTCTAACTCTTGCATTATTGTACTGATTTTAG 1045952
                              vi                            v i      i       
C scaffold64|si       3406 TGTGGCAAAAGTGAAACCTTCTAACTCTTGCATGACTGTACTAATTTTAG 3357

  scaffold18|si    1045953 AAAACATGAATGGTTTTCTAACTATTCTTTTGTTTACTCCTCTAAAAGCA 1046002
                           iv   iv                  i            i        v  
C scaffold64|si       3356 GTAACGGGAATGGTTTTCTAACTATCCTTTTGTTTACTTCTCTAAAATCA 3307

  scaffold18|si    1046003 CTAAGAAAACGTATAGTTTGATCCTTTTCCGCGCTATAAACAATGGCGAA 1046052
                             v  i       i   i     i    iv ii    i   i    i   
C scaffold64|si       3306 CTTAGGAAACGTACAGTCTGATCTTTTTTGGTACTATGAACGATGGTGAA 3257

  scaffold18|si    1046053 GCCCATTCAGATGTGGGCTGCCACTGTAGTACCCCCAGGATGCATAGTCT 1046102
                                        i                     i   vii        
C scaffold64|si       3256 GCCCATTCAGATGCGGGCTGCCACTGTAGTACCCCTAGGTCACATAGTCT 3207

  scaffold18|si    1046103 TTTTTGCTCTTTCATGAGCATCTATTTGAGAGAATGCGGCACTGGGTAAG 1046152
                              vv             vi   v   v vv     i           i 
C scaffold64|si       3206 TTTGAGCTCTTTCATGAGAGTCTCTTTTACTGAATGTGGCACTGGGTAGG 3157

  scaffold18|si    1046153 CTCTGCCATGGTATGGTTTTGCACCTTCTTTCAGTTTGAAGGAAACAGCC 1046202
                                        i              i       i      i    v 
C scaffold64|si       3156 CTCTGCCATGGTACGGTTTTGCACCTTCCTTCAGTTCGAAGGAGACAGGC 3107

  scaffold18|si    1046203 TCAATATTCCAATCCCCCAGTGTACCATCAAAGAGGTCCTCATATTTATT 1046252
                              i          v  i                       i      --
C scaffold64|si       3106 TCAGTATTCCAATCACCTAGTGTACCATCAAAGAGGTCCTCGTATTTA-- 3059

  scaffold18|si    1046253 ACGGAGGAGCCTGAACAATTTATTTTGATCTTGTAAACTGAGGCGAGGAC 1046302
                           -         iiv     i                i   i   i      
C scaffold64|si       3058 -CGGAGGAGCTCCAACAACTTATTTTGATCTTGTAGACTAAGGTGAGGAC 3010

  scaffold18|si    1046303 AGTTGGTGTGAACAACTGATTGGAGGTCTGACTTTTCATATTTTGCATCT 1046352
                            i   v   v                    vi                  
C scaffold64|si       3009 AATTGTTGTCAACAACTGATTGGAGGTCTGCTTTTTCATATTTTGCATCT 2960

  scaffold18|si    1046353 AGGATGGGACCAGCATGCTGAGTGGCTTCTTCAGTACTACGTGGTTCATG 1046402
                            i    v  v v   i             i                    
C scaffold64|si       2959 AAGATGTGAACTGCACGCTGAGTGGCTTCCTCAGTACTACGTGGTTCATG 2910

  scaffold18|si    1046403 AATCATGTTGTGGTTCACTGACCAAGCGTTTTCAATCTCAGAGCTAGTTG 1046452
                                  i       v           v          i           
C scaffold64|si       2909 AATCATGCTGTGGTTAACTGACCAAGCTTTTTCAATCTTAGAGCTAGTTG 2860

  scaffold18|si    1046453 ACAGACTGTTGATGTCTCTCATTGGCA-GATGATCTCATCAATGGTAATA 1046501
                                                 i    -                      
C scaffold64|si       2859 ACAGACTGTTGATGTCTCTCATCGGCAAGATGATCTCATCAATGGTAATA 2810

  scaffold18|si    1046502 TCCTTTGTTCAAAAATCCAGAACAATTCCATGCTGTCTAAGTGTCTTTTC 1046551
                                     i      i            v   v   v     i   v 
C scaffold64|si       2809 TCCTTTGTTCGAAAATCTAGAACAATTCCAAGCTCTCTTAGTGTTTTTAC 2760

  scaffold18|si    1046552 ACCTAGGATGAGGTCAAACGCTGGCTTAGC-ATCTTTTCCCCATCATACT 1046600
                                i                        -       iv          
C scaffold64|si       2759 ACCTAAGATGAGGTCAAACGCTGGCTTAGCCATCTTTTTACCATCATACT 2710

  scaffold18|si    1046601 TGACACCATCACGTTTTACTGTGTAGTTCTTGCTGTTGTAGTGCTCTAGG 1046650
                           iv   v     v    v        v i          v   i       
C scaffold64|si       2709 CCACAACATCAGGTTTAACTGTGTATTCCTTGCTGTTGGAGTACTCTAGG 2660

  scaffold18|si    1046651 TATTTTGTTGATT--CTTCACCTCTTCATTTGGTTTGGAAGCACCCATTT 1046698
                           v     i--  v --    i       v                     i
C scaffold64|si       2659 AATTTTA--GAGTAACTTCGCCTCTTCCTTTGGTTTGGAAGCACCCATTC 2612

  scaffold18|si    1046699 GATGTGTGCCA-GACTTTGATACCTGCCTAGTGAAGT-TGGAAAACACTT 1046746
                             i        -        i           v    -v       i   
C scaffold64|si       2611 GACGTGTGCCAAGACTTTGACACCTGCCTAGTCAAGTAGGGAAAACGCTT 2562

  scaffold18|si    1046747 GGTGGTTCCTTTTTTA--------GAGGTCACCATCGGAACCAGTGTCCA 1046788
                                         i --------                          
C scaffold64|si       2561 GGTGGTTCCTTTTTCATGGAACATGAGGTCACCATCGGAACCAGTGTCCA 2512

  scaffold18|si    1046789 ATAGTTCTCTCAAGAAGTTATTTTTGTGACTCCTGGACGAGTGTTTGAGT 1046838
                                v             i      i           i           
C scaffold64|si       2511 ATAGTACTCTCAAGAAGTTGTTTTTGCGACTCCTGGACAAGTGTTTGAGT 2462

  scaffold18|si    1046839 TTTGTCAACGACTGACTTCCGGTCACTAATTTTTGCACAGCTAATACTGC 1046888
                                 i v           i   i          i       i      
C scaffold64|si       2461 TTTGTCGAGGACTGACTTCCAGTCGCTAATTTTTGTACAGCTAGTACTGC 2412

  scaffold18|si    1046889 AGTTACTGAGTCAATTGTCTTTAGTGGTACAGATGGCTCAATTGTCTTTG 1046938
                           v           v    vi   v    vvi              v     
C scaffold64|si       2411 TGTTACTGAGTCCATTGATTTTTGTGGGTTAGATGGCTCAATTGACTTTG 2362

  scaffold18|si    1046939 ATTTACGTGGGGTGTTCCGCTCTGAGTTGGTGTCCACACCAAAGTTGGTG 1046988
                                i  i      i  v v         vi  i   i       i   
C scaffold64|si       2361 ATTTATGTAGGGTGTCCCTCACTGAGTTGGGATCTACATCAAAGTTAGTG 2312

  scaffold18|si    1046989 GATGAGTTCGAAACATGTTTGAGATTTTACAAAGTTTGGTCCACGAGGTG 1047038
                             ii       iiii v           v       vv      v i v 
C scaffold64|si       2311 GACAAGTTCGAGGTGTCTTTGAGATTTTTCAAAGTTACGTCCACTAAGGG 2262

  scaffold18|si    1047039 ACTCAGATTATTCGCAATTAACTTTTT---ATTTAATTCCAATTTTTGGT 1047085
                               ii  v  i  v      vv    ---         i          
C scaffold64|si       2261 ACTCGAATAATCCGGAATTAAAATTTTGTCATTTAATTCTAATTTTTGGT 2212

  scaffold18|si    1047086 TACTGGTAGTTTTTATCGGACCAGAGGTAGTGTAA--GGCATTAATTCAT 1047133
                                                   i          --   --   i  i 
C scaffold64|si       2211 TACTGGTAGTTTTTATCGGACCAGGGGTAGTGTAATTGGC--TAACTCGT 2164

  scaffold18|si    1047134 GCTTA-TTTAAATTTTCTTATGACTATTTTTTGTCTCCCCAGTCCTACCT 1047182
                            v   -   v          ii        ivv i     i  v     i
C scaffold64|si       2163 GGTTAGTTTTAATTTTCTTACAACTATTTTCATTTTCCCCGGTACTACCC 2114

  scaffold18|si    1047183 GGCCCAACACTTCACGAGGAGTTGGAATAGCTGTCGCTTTCTTCACAGCA 1047232
                            i            v  v    i     v      i        i ii i
C scaffold64|si       2113 GACCCAACACTTCAGGATGAGTCGGAATCGCTGTCACTTTCTTCGCGACG 2064

  scaffold18|si    1047233 GCAACATTCCTTGCCTATTTTGTTGGCTTTCTTGAGACACTTTTCAAGTT 1047282
                             i  i  i       -                    v    i       
C scaffold64|si       2063 GCGACGTTTCTTGCCT-TTTTGTTGGCTTTCTTGAGAGACTTCTCAAGTT 2015

  scaffold18|si    1047283 TCATGATGCAAGCCAAGGCCTGCATGTAGGACTTCTTAGGGATGCTGTCT 1047332
                             viv    i       i    vii            i   vvi     i
C scaffold64|si       2014 TCTCCATGCGAGCCAAGACCTGGGCGTAGGACTTCTTGGGGCGACTGTCC 1965

  scaffold18|si    1047333 TTGCAAGACTTTTGCACCGCTTGCCCAAATGTACCCCACATAGGAGTTCT 1047382
                            i  ii      i ii v        i  v     i i i         i
C scaffold64|si       1964 TCGCGGGACTTTCGTGCAGCTTGCCCGAAAGTACCTCGCGTAGGAGTTCC 1915

  scaffold18|si    1047383 ATCATTGATGTAGCAACAACACAACATGGTGCTATGCGTGGTGTGCAC-C 1047431
                           i  v   v    i ii i    vv ii    i             ii - 
C scaffold64|si       1914 GTCTTTGTTGTAACGGCGACACTCCGCGGTGTTATGCGTGGTGTGTGCGC 1865

  scaffold18|si    1047432 CCCCATGCTTCTTGCATAGCTCACAATT-TTGTTTGATGTGCTTATACTC 1047480
                                     i           i  i  -    i - i i  v       
C scaffold64|si       1864 CCCCATGCTTTTTGCATAGCTCGCAGTTCTTGTCT-ACGCGCGTATACTC 1816

  scaffold18|si    1047481 CGTGCGGACTTGCTTGGGCTTCCTAGGAATGCATGCACCTGGCGCAAACT 1047530
                                 vi              i i     v i   i   i    i    
C scaffold64|si       1815 CGTGCGTGCTTGCTTGGGCTTCTTGGGAATTCGTGCGCCTAGCGCGAACT 1766

  scaffold18|si    1047531 TCCTGGTGGGCTGTTCAACTGCTTGTTCCTTTGCAGGCCTAGTAGTCATG 1047580
                             i   v          i  v    vv           i   v  v ivv
C scaffold64|si       1765 TCTTGGAGGGCTGTTCAGCTCCTTGGGCCTTTGCAGGCTTAGAAGACGAC 1716

  scaffold18|si    1047581 TGCTTCTCATCCACAGGGTGTGCCACCTCAATGAGCTCAAGGATGAGCAA 1047630
                              i          v     i           vv       i        
C scaffold64|si       1715 TGCCTCTCATCCACTGGGTGCGCCACCTCAATTCGCTCAAGAATGAGCAA 1666

  scaffold18|si    1047631 TAGAGGCTTAACCTCTTTGGGATAGCACTTCTCCAGCAAGTGGTACTGGT 1047680
                                        i   i               v                
C scaffold64|si       1665 TAGAGGCTTAACCCCTTCGGGATAGCACTTCTCAAGCAAGTGGTACTGGT 1616

  scaffold18|si    1047681 CCTGCCACATAAACAAGCACATGCATAATATGTGGCATGCAAGCTATGAA 1047730
                                   v v   iii       ii  v  i           i vi vi
C scaffold64|si       1615 CCTGCCACTTCAACGGACACATGCGCAAGATATGGCATGCAAGTTCCGCG 1566

  scaffold18|si    1047731 TCCATGAAGGAATAGACCTGCTGGGTCTGTGTACTCAAGCTTGGGCTGTA 1047780
                             vi       i        i      vvi     iiv   i        
C scaffold64|si       1565 TCAGTGAAGGAGTAGACCTGTTGGGTCATCGTACTTGCGCTCGGGCTGTA 1516

  scaffold18|si    1047781 GTAAAAGCACTGGAGATCTTCCATGTAATTGTTCAACTGCTTGACGCACT 1047830
                           i  v  i   v    i       i   i       i    v v    i  
C scaffold64|si       1515 ATACAAACACGGGAGGTCTTCCACGTAGTTGTTCAGCTGCATCACGCGCT 1466

  scaffold18|si    1047831 GCACAAATTGATGCACCTGAACCATGTTGGGCTTCTTGAGGCAATTAGAG 1047880
                                  i   i     ii    v                      v  i
C scaffold64|si       1465 GCACAAACTGACGCACCCAAACCTTGTTGGGCTTCTTGAGGCAATTTGAA 1416

  scaffold18|si    1047881 ATATAGAATCTCAGATATTTGCCTGTGTCTTGTGCAAAACATGACTGGAG 1047930
                                    i   i  v        i   v     i     i  i     
C scaffold64|si       1415 ATATAGAATTTCAAATTTTTGCCTGCGTCATGTGCGAAACACGATTGGAG 1366

  scaffold18|si    1047931 GTGGAGTAACTGACACCTCCTGAATGACTTGGATGCTTTGCCCAGTGACT 1047980
                                       i                i   i ii      i      
C scaffold64|si       1365 GTGGAGTAACTGGCACCTCCTGAATGACTCGGACGTCTTGCCCGGTGACT 1316

  scaffold18|si    1047981 TCTTCCTCTCCACTCCAAAGGTGTTG-GTAAAGGACGTTGACTCCGTCTG 1048029
                                  i  v     i   i   i - v  i    -       i     
C scaffold64|si       1315 TCTTCCTTTCGACTCCGAAGATGTCGTGAAAGGGAC-TTGACTCTGTCTG 1267

  scaffold18|si    1048030 CTCCTTGACAATTAAGTCCCAGGGCTGATGAGCCTCCTCTGTGAGAAGGT 1048079
                                                       i v        v          
C scaffold64|si       1266 CTCCTTGACAATTAAGTCCCAGGGCTGACGTGCCTCCTCAGTGAGAAGGT 1217

  scaffold18|si    1048080 TGGCGTAGAGTTGAAAAACTTCTAGGGCCAAGTTGGTCATTTTT-TCCTT 1048128
                                                        i   i          -     
C scaffold64|si       1216 TGGCGTAGAGTTGAAAAACTTCTAGGGCCGAGTCGGTCATTTTTGTCCTT 1167

  scaffold18|si    1048129 AAGGCAAGTACCTCAGCCTTTAGGGAGACAGACTCTGTGGTCTTTTTCTC 1048178
                                i  i iv  i             vv       i            
C scaffold64|si       1166 AAGGCGAGCATGTCGGCCTTTAGGGAGAGTGACTCTGCGGTCTTTTTCTC 1117

  scaffold18|si    1048179 -TTTCTCAGTCTTACCGAGGGGGTCTTTGGCTAGTTCATGGAGAACAGCC 1048227
                           -            i i         v i   v     ii v         
C scaffold64|si       1116 CTTTCTCAGTCTTGCTGAGGGGGTCATCGGCAAGTTCGCGTAGAACAGCC 1067

  scaffold18|si    1048228 TTCCATTCACCTTTTTTTGAGTGATGTGCCTCATTGACATCATCGCAGGT 1048277
                                v           i    v  i     iv i i            i
C scaffold64|si       1066 TTCCAATCACCTTTTTTCGAGTCATATGCCTTTTCGGCATCATCGCAGGC 1017

  scaffold18|si    1048278 GGGAATTAGCCCCATTTTCTTGGTGGTACTGTACACCTTGTTCAAGTGCA 1048327
                                                  i      i   i         v     
C scaffold64|si       1016 GGGAATTAGCCCCATTTTCTTGGCGGTACTATACGCCTTGTTCACGTGCA 967

  scaffold18|si    1048328 GTACAAGCTGCTTGTTGGTACCGTGTCCGGACCAAACCGTGACTTGGGTT 1048377
                                 i     i                               i     
C scaffold64|si        966 GTACAAACTGCTCGTTGGTACCGTGTCCGGACCAAACCGTGACTCGGGTT 917

  scaffold18|si    1048378 TCTGACCCATTTTTGAGGGTGCACTTGAGGGGCTCTGGTTTGAGGTCCAA 1048427
                                       vi                 v   v  i           
C scaffold64|si        916 TCTGACCCATTTGCGAGGGTGCACTTGAGGGTCTCAGGCTTGAGGTCCAA 867

  scaffold18|si    1048428 AGCTTCTTGAACTGGATACCGGTCTTGCACGTAATGGATAGGGGTTTTCT 1048477
                                    i     i v   i  iv    i   i         i    -
C scaffold64|si        866 AGCTTCTTGGACTGGGTCCCGATCCGGCACATAACGGATAGGGGCTTTC- 818

  scaffold18|si    1048478 TGCCACCCCTTCCATGTTTGCATTCTTGGTGTTTAAGCCTGATGGGCGTG 1048527
                           -            ii i i   i       vi       ii  i  v iv
C scaffold64|si        817 -GCCACCCCTTCCGCGCTCGCACTCTTGGTTCTTAAGCCCAATAGGGGCC 769

  scaffold18|si    1048528 ATCTCCTCAGAAGACACTCTTGAGAGGGCTGCTCCAAGGCTAGTTCCTAA 1048577
                               i     v     i                  i  i  v     v i
C scaffold64|si        768 ATCTTCTCAGCAGACATTCTTGAGAGGGCTGCTCCGAGACTTGTTCCAAG 719

  scaffold18|si    1048578 GAAAAGGGTCTTGTACAAGCTTTGCGGTGATTTGGTTTCAAAAGAAACAC 1048627
                                          vi     i i  i i  i vvi     i  i    
C scaffold64|si        718 GAAAAGGGTCTTGTAGGAGCTTCGTGGCGGTTCGCACTCAAAGGAGACAC 669

  scaffold18|si    1048628 GCTTCACACGAATCTTGTGGATGATGGGATCATGTAGCACAGACATGGTG 1048677
                            v  vi            v ii ii       i     i     i     
C scaffold64|si        668 GATTGGCACGAATCTTGTTGGCGGCGGGATCACGTAGCGCAGACGTGGTG 619

  scaffold18|si    1048678 GTACTACTTACTGACACTTGACAGATGGTGGCTCGACGGGCGACCA-ATG 1048726
                           v     i    iii i vi  v   i                 v  -i  
C scaffold64|si        618 CTACTATTTACCAGCGCACGAAAGACGGTGGCTCGACGGGCGAACACGTG 569

  scaffold18|si    1048727 GATGCTGAATGCTTCACTGGCGGAGGACAGATGCAATGATGTTGGACTGA 1048776
                                    i   vv                i  i i i     i  v  
C scaffold64|si        568 GATGCTGAACGCTGGACTGGCGGAGGACAGACGCGACGGTGTTGAACGGA 519

  scaffold18|si    1048777 CATAAGTCGGCTCGATAACAACAGACTGTCGACAGACAGTGCGGCAATG 1048825
                            ivvi          iiiii  i   v     vi           i   
C scaffold64|si        518 CGGTGGTCGGCTCGACGGTGACGGACGGTCGAAGGACAGTGCGGCGATG 470

Matrix = 20p45g.matrix
Kimura (with divCpGMod) = 12.60
Transitions / transversions = 1.85 (409/221)
Gap_init rate = 0.01 (37 / 4415), avg. gap size = 1.35 (50 / 37)

255 21.23 5.10 13.01 scaffold18|size1287306 1048747 1048903 (236714) C scaffold285|size245110_(dbseq-nr_663)_[71365,77781]#LTR/Gypsy (5940) 477 332 m_b239s001i62 55575

  scaffold18|si    1048747 CGGAGGACAGATGCAATGATGTTGGACTGACATAAGTCGGCTCGATAACA 1048796
                             i       -   ii     -------    v  v   -     -----
C scaffold285|s        477 CGAAGGACAG-TGCGGTGATG-------GACAAAATTCG-CTCGA----- 442

  scaffold18|si    1048797 ACAGACTGTCGACAGACAGTGCGGCAATGTA-GCCAAAAAGTATTTTAAA 1048845
                           ii  ii i  i iv  i    ----- iv  -    i         v   
C scaffold285|s        441 GTAGGTTATCAATTGATAGTG-----ACCTAAGCCAGAAAGTATTTAAAA 397

  scaffold18|si    1048846 AATCTTATAGAGTACTT--CAGACTTT-GTTTTTGTGAG-TTAAT-TTAG 1048890
                                 i v viv    -- v      -      i    -    i-i  v
C scaffold285|s        396 AATCTTGTTGTAGACTTTGCTGACTTTGGTTTTTATGAGCTTAACACTAC 347

  scaffold18|si    1048891 T-TACAATTG-TGAA 1048903
                            -     v  -    
C scaffold285|s        346 TGTACAAGTGATGAA 332

Matrix = 20p45g.matrix
Kimura (with divCpGMod) = 24.18
Transitions / transversions = 1.64 (18/11)
Gap_init rate = 0.17 (26 / 156), avg. gap size = 1.04 (27 / 26)

1573 17.43 9.51 2.05 scaffold18|size1287306 1048827 1049236 (236381) C scaffold159|size508292_(dbseq-nr_285)_[311950,318406]#LTR/Gypsy (7) 6450 6011 m_b239s001i63 55575

  scaffold18|si    1048827 AGCCAAAAAGTATTTTAAAAATCTT-ATA-GAGTACTTCAGACTTTGTT- 1048873
                               i         v-         -  i- i ivi     -       -
C scaffold159|s       6450 AGCCGAAAAGTATTA-AAAAATCTTGATGTGGGCTTTTCAG-CTTTGTTA 6403

  scaffold18|si    1048874 -TTTGTGAGTTAATTTAGTTACA-ATTGTGAAGTATCAA---AACA---- 1048914
                           -                 v -  -        v  v   --- v  ----
C scaffold159|s       6402 TTTTGTGAGTTAATTTAGAT-CATATTGTGAATTAACAATCCACCATGAT 6354

  scaffold18|si    1048915 ---CCATGATGAAGCAAACATGCTTCATTTTGGCAAAACAAGACCATGTA 1048961
                           ---             i                      i i  i     
C scaffold159|s       6353 GAACCATGATGAAGCAGACATGCTTCATTTTGGCAAAACGAAACTATGTA 6304

  scaffold18|si    1048962 GAATTCTAAACAGATTTGGTATGTTTT-GTGCTAATGACACAAAGAGATG 1049010
                             iv  ivvii   vi     ii   i-              iv     v
C scaffold159|s       6303 GAGATCCCTGTAGAACTGGTACATTTCAGTGCTAATGACACAGTGAGATT 6254

  scaffold18|si    1049011 ---TCGTGTA------------GG--TTCTACA-CACAT----ATGGTAT 1049038
                           ---  v    ------------  --i     v-   v ----i  i i 
C scaffold159|s       6253 CTCTCCTGTATCTTACAGTAATGGATCTCTACTTCACCTTCAAGTGATGT 6204

  scaffold18|si    1049039 GGCTCTAATGTCATCAGTCAATGACATAGAGCATTTTGTCCCAAATGGTA 1049088
                             v iivi     vi v ivv    vi      ii  i            
C scaffold159|s       6203 GGATTCTGTGTCAGTATTTCCTGACTCAGAGCACCTTATCCCAAATGGTA 6154

  scaffold18|si    1049089 TTTTTGGGTAATGAAGCAATTCTTGCTGTATTATAGCGAGACT-TGGGTC 1049137
                                          i           -   --    i     - iii  
C scaffold159|s       6153 TTTTTGGGTAATGAAACAATTCTTGCT-TAT--TAGCAAGACTGTAAATC 6107

  scaffold18|si    1049138 TTTGAGGGATGTCCAGCATCTCCTGAGAAATTAAAGGTATCTTAAAGGTT 1049187
                                                   i     v   i        vv   - 
C scaffold159|s       6106 TTTGAGGGATGTCCAGCATCTCCTAAGAAAATAAGGGTATCTTTTAGG-T 6058

  scaffold18|si    1049188 ACCTTAGTAGACTACTGTAGAGTAGATAATTGGCCTATGTCAGTTTCCC 1049236
                              i   viv        --                      v iv   
C scaffold159|s       6057 ACCCTAGAGTACTACTGT--AGTAGATAATTGGCCTATGTCACTCGCCC 6011

Matrix = 20p45g.matrix
Kimura (with divCpGMod) = 19.19
Transitions / transversions = 1.41 (41/29)
Gap_init rate = 0.06 (23 / 409), avg. gap size = 2.09 (48 / 23)


482 26.74 7.44 0.87 scaffold18|size1287306 1049318 1049532 (236085) rnd-1_family-207#DNA/TcMar-Tc2 236 464 (57) m_b239s001i64 55576

  scaffold18|si    1049318 GTACTCACACAGCACAAAA-CACCATCA-GGAGACTATGGAAGAGTCCCA 1049365
                            i  v     ?  ?     -   i-   -   i  viv  ??  vv ?v 
  rnd-1_family-        236 GCACGCACACNGCNCAAAAGCACT-TCANGGAAACGGAGGNNGATGCNAA 284

  scaffold18|si    1049366 CCACTTCATTGCTATGATGAAGGACAAGGTTGCTGAAAAAG-ATCTAAAA 1049414
                           vv       i  ?        - ? i i    vv iiivi - i  ii v
  rnd-1_family-        285 GGACTTCATCGCNATGATGAA-GNCGAAGTTGGAGGGGCGGAACCTGGAC 333

  scaffold18|si    1049415 GATGTCATAAACATGGACCAGACACCCATCC-------------CTCCAC 1049451
                             i   v i        i     ?  ?    -------------     v
  rnd-1_family-        334 GACGTCCTGAACATGGATCAGACNCCNATCCCGTTCTCGTNCCACTCCAA 383

  scaffold18|si    1049452 CAAGACACTCGAAAAGAAGGGCCCATGAGCTATCTGCACGTCTGCCTCTA 1049501
                             ?   i      iv      vv iviii ?i  ii i ?iv?  ?  v 
  rnd-1_family-        384 CANGACGCTCGAAGCGAAGGGAGCGAAGACNGTCCACGCNCGNGCNTCAA 433

  scaffold18|si    1049502 CATCTGACACAAAAAGAGTAATACTTGCTGC 1049532
                            ?v i     i  iv v  v i?     i  
  rnd-1_family-        434 CNACCGACACGAAGCGCGTCACNCTTGCCGC 464

Matrix = 20p45g.matrix
Kimura (with divCpGMod) = 29.01
Transitions / transversions = 1.38 (33/24)
Gap_init rate = 0.03 (6 / 214), avg. gap size = 3.00 (18 / 6)


582 26.01 0.90 0.00 scaffold18|size1287306 1049774 1049996 (235621) C rnd-5_family-766#DNA/TcMar-Tc2 (1375) 472 248 m_b239s001i65 55577

  scaffold18|si    1049774 GATGGGTAATATTGTGAATCGGATACAGTCGCTTGGAATTGAGGTGATGC 1049823
                                  vvii ?     i  ?  v   ?? v v  ?  i  i  ?? ? 
C rnd-5_family-        472 GATGGGTTCCGTNGTGAACCGNATCCAGNNGATGGGNATCGAAGTNNTNC 423

  scaffold18|si    1049824 ATATACCTGTGGGCTGCACATATTTGATCCAGCCCGTCAATGTCAGAATA 1049873
                            i iv    ??  v     ?  ?i  vv          i    ?i ?  v
C rnd-5_family-        422 ACACCCCTGNNGGGTGCACNTANCTGTGCCAGCCCGTCGATGTNGGNATC 373

  scaffold18|si    1049874 AACAAATCAATAAAAAGGGGAATGAGGG-AAAACGGGA-GAATTGGATGG 1049921
                                ii ?v ?   i ??vi   v v -   ii    - v  v   i  
C rnd-5_family-        372 AACAAGCCNCTNAAAGGNNCGATGCGTGCAAAGTGGGANGCATAGGACGG 323

  scaffold18|si    1049922 TAGCGGGAGATTGAATTGTTGGTGGTGTTGCAATGGAGCCATGACGAAAG 1049971
                           ii vv  v  ?v ?  ?  v ii  v  i  i v       ?vv  v  i
C rnd-5_family-        322 CGGATGGTGANGGNATNGTGGACGGAGTCGCGAGGGAGCCANCTCGCAAA 273

  scaffold18|si    1049972 TTAGTGGCAGAGGGGTTAGTTGATG 1049996
                           iv i i  i  iv  ? v       
C rnd-5_family-        272 CAAATAGCGGAATGGNTTGTTGATG 248

Matrix = 20p45g.matrix
Kimura (with divCpGMod) = 29.57
Transitions / transversions = 1.00 (29/29)
Gap_init rate = 0.01 (2 / 222), avg. gap size = 1.00 (2 / 2)


404 21.00 0.00 1.00 scaffold18|size1287306 1049914 1050014 (235603) rnd-1_family-377#Unknown 1 100 (24) m_b239s001i66 55578

  scaffold18|si    1049914 TTGGATGGTAGCGGGAGATTGAATTGTTGGTGGTGTTGCAATGGAGCCAT 1049963
                                    ii   -   ?v i     ?ii   i iv  i v        
  rnd-1_family-          1 TTGGATGGTGACGG-AGANGGGATTGTNAATGGCGCGGCGAAGGAGCCAT 49

  scaffold18|si    1049964 GACGAAAGTTAGTGGCAGAGGGGTTAGTTGATGTCTAGATGAACCTTCCT 1050013
                           v   iv    i     i   v  ? v     ?  ?  v ?    v i   
  rnd-1_family-         50 CACGGCAGTTGGTGGCGGAGTGGNTCGTTGANGTNTACANGAACATCCCT 99

  scaffold18|si    1050014 G 1050014
                            
  rnd-1_family-        100 G 100

Matrix = 20p45g.matrix
Kimura (with divCpGMod) = 21.36
Transitions / transversions = 1.33 (12/9)
Gap_init rate = 0.01 (1 / 100), avg. gap size = 1.00 (1 / 1)


1677 20.97 2.08 3.16 scaffold18|size1287306 1050094 1050477 (235140) rnd-5_family-2469#Unknown 87 466 (10) m_b239s001i67 55579

  scaffold18|si    1050094 TAATTTATCAATCTAATCA-T---TAGTCTT--TGCAATCC--TTGCATA 1050135
                                     v        - --- ?   v --?i   vv --i      
  rnd-5_family-         87 TAATTTATCATTCTAATCAATCAATNGTCATACNACAAAACATCTGCATA 136

  scaffold18|si    1050136 AGCATATCTGTGATTGTGATGAAAAAGACGCCTCATTGAGCGGTTTTCGT 1050185
                           i  i  v i i i        i  i     ? v   ?     i  i    
  rnd-5_family-        137 GGCGTAACCGCGGTTGTGATGGAAGAGACGNCGCATNGAGCGATTCTCGT 186

  scaffold18|si    1050186 GATCTGACGTGAAGACCATACTAATACAAACAATTGTGCCATCCCACCAA 1050235
                            i  i i ----  ------ ii  i  i     i i   i   v ? i 
  rnd-5_family-        187 GGTCCGGC----AG------CCGATGCAGACAATCGCGCCGTCCAANCGA 226

  scaffold18|si    1050236 GTTGCATTCCCCACAGCTGACACCTCCCATGCAACAAAACACACATGAGA 1050285
                            v - i  ?i  v    iiv? ?                  v? ii  v 
  rnd-5_family-        227 GAT-CGTTNTCCCCAGCCACNANCTCCCATGCAACAAAACAANCGCGACA 275

  scaffold18|si    1050286 ACCATCAGTATCATCTTCATTTATGGTGTAACATGCAAGCTCGTGCGGCG 1050335
                           i  i      i    v  i  i                            
  rnd-5_family-        276 GCCGTCAGTACCATCGTCGTTCATGGTGTAACATGCAAGCTCGTGCGGCG 325

  scaffold18|si    1050336 CGGTTACCAGTTAAAACGGCTGCATGCCCACTCCGTGGTCGTCCCGATTA 1050385
                            v  i i v iv  vi?i  i       ?     iiv            v
  rnd-5_family-        326 CCGTCATCCGCAAATGNAGCCGCATGCCNACTCCACCGTCGTCCCGATTC 375

  scaffold18|si    1050386 ATGACTAAGGAGTTGCCGCACCCTAACAGGTGCAAGACACAGCTAAGCCC 1050435
                            vv  i  ?        i     v   i i     vv i      v i  
  rnd-5_family-        376 AACACCAANGAGTTGCCACACCCAAACGGATGCAACTCGCAGCTATGTCC 425

  scaffold18|si    1050436 ATTATCACAGGACAAGAAACCGACAAGAATGATTTGATTCAT 1050477
                                 i    -      i  i  i    i    i       
  rnd-5_family-        426 ATTATCGCAGG-CAAGAAGCCAACGAGAACGATTCGATTCAT 466

Matrix = 20p45g.matrix
Kimura (with divCpGMod) = 18.68
Transitions / transversions = 2.12 (53/25)
Gap_init rate = 0.04 (16 / 383), avg. gap size = 1.25 (20 / 16)


662 34.11 4.01 4.85 scaffold18|size1287306 1050131 1050629 (234988) C genome_3_7906#DNA (992) 614 120 m_b239s001i68 55580

  scaffold18|si    1050131 GCATAAGCATATCTGTGATTGTGATGAAAAAGACGCCTCATTGAGCGGTT 1050180
                                   i  v iii       i  iv v ii    vv  v  vi    
C genome_3_7906        614 GCATAAGCGTAACCACGATTGTGGTGGCACAAGCGCCGAATAGATTGGTT 565

  scaffold18|si    1050181 TTCGTGATC-TGACGTGAAGAC---CATACTA--AT----ACAAACAATT 1050220
                            vvi     -  i  --     ---ii v  i--  ----     -- iv
C genome_3_7906        564 TGAATGATCCTGGCG--AAGACGTCTGTTCTGTGATCTTCACAAA--ACA 519

  scaffold18|si    1050221 GTGCCATCCCACCAAGTTGC----ATTCCCCACAGCTGACAC-CTCCCAT 1050265
                            ii      ----   iv  ----   vi iv i  -    i-     vi
C genome_3_7906        518 GCACCATCC----AAGCGGCGACCATTATCTCCGGC-GACATACTCCCTC 474

  scaffold18|si    1050266 GCAACAAAACACACATGAGAACCATCAGTATCATCTTCATTTATGGTGTA 1050315
                             iiii     v  vi  v v     viv i i  viii  v  v     
C genome_3_7906        473 GCGGTGAAACAAACTCGACATCCATCCAAACCGTCGCTGTTGATTGTGTA 424

  scaffold18|si    1050316 ACATGCAAGCTCGTGCGGCGCGGTTACCAGTTAAAACG--GCTGCATGCC 1050363
                              i  i        iv  i ii i i-- ivv     -- v  v  i  
C genome_3_7906        423 ACACGCGAGCTCGTGTTGCACAATCAT--GCGCAAACGGAGATGAATACC 376

  scaffold18|si    1050364 CACTCCGTGGTCGTCCCGATTAATGACTAAGGAGTTGCCGCACCCTAACA 1050413
                           v  i  viii  i  i     i vi i     vi  v     i  v  ii
C genome_3_7906        375 AACCCCCCAATCATCTCGATTGAGAATTAAGGTATTCCCGCATCCAAATG 326

  scaffold18|si    1050414 GGTGCAAGACACAGCTAAGCCCATTATCACAGGACAAGAAACCGACAAGA 1050463
                                  ivvi   iv v v     i   ivv i   i  i  v      
C genome_3_7906        325 GGTGCAAATAGCAGTGACGACCATTGTCATCTGGCAAAAAGCCCACAAGA 276

  scaffold18|si    1050464 ATGATTTGATTCATAGTGCATTTGCTGGAAACATTTGTGT--TGTGCTTC 1050511
                            ii iiiiv v   v   iv    v v ----v       -- v i viv
C genome_3_7906        275 ACAACCCACTGCATTGTGTTTTTGGTTG----TTTTGTGTGATTTACACG 230

  scaffold18|si    1050512 TG-TGCGATGATGATGCATGTGAGCTCATGTCAGTTTGGCAGCTTTTCCT 1050560
                             -  ii v i  i  --   -------   v     vi i  vvvvviv
C genome_3_7906        229 TGTTGTAAGGGTGGTG--TGT-------TGTGAGTTTTACGGCAAAAGTA 189

  scaffold18|si    1050561 CATAACCCTACAACCAGCCGGAGTAACTGGGAGCTACACATATGGGCGTG 1050610
                            i    i v               v  v   vvi  ii     v      
C genome_3_7906        188 CGTAACTCAACAACCAGCCGGAGTTACAGGGTCTTATGCATATTGGCGTG 139

  scaffold18|si    1050611 TTACGCATAATACGAAGAA 1050629
                             i iiv i i v i    
C genome_3_7906        138 TTGCATTTGACAAGGAGAA 120

Matrix = 20p45g.matrix
Kimura (with divCpGMod) = 41.59
Transitions / transversions = 1.31 (92/70)
Gap_init rate = 0.07 (33 / 498), avg. gap size = 1.33 (44 / 33)

1128 20.46 1.05 9.09 scaffold18|size1287306 1050452 1050736 (234881) C genome_7_16385#DNA (163) 279 16 m_b239s001i69 55580

  scaffold18|si    1050452 AAACCGACAAGAATGATTTGATTCATAGTGCATTTGCTGGAAACATTTGT 1050501
                                i       i   vi    vi v v  ----- --  i ----   
C genome_7_1638        279 AAACCAACAAGAACGATGCGATTAGTCGGGC-----C--GAGA----TGT 241

  scaffold18|si    1050502 GTTGTGCTTCTG--TGCGATGATGATGCATGTGAGCTCATGTCAGTTTGG 1050549
                                 i  i v--  ii  vi   v         i --------   --
C genome_7_1638        240 GTTGTGTTTTTTGTTGTAATCGTGAAGCATGTGAGTT--------TTT-- 201

  scaffold18|si    1050550 CAGCTTTTCCTCATAACCCTACAACCAGCCGGAGTAACTGGGAGCTACAC 1050599
                            i v   ivvv i    i vi              v              
C genome_7_1638        200 CGGGTTTCGGACGTAACTCGGCAACCAGCCGGAGTTACTGGGAGCTACAC 151

  scaffold18|si    1050600 ATATGGGCGTGTTACGCATAATACGAAGAAACATTTTATGTGCTCCCCAT 1050649
                                        i v i i v   i      i         i  i    
C genome_7_1638        150 ATATGGGCGTGTTGCTCGTGAGACGGAGAAACGTTTTATGTGTTCTCCAT 101

  scaffold18|si    1050650 GAACTTAGAATGGGTGGAACACATAAAAACAACAAATGTTGTACATGGAA 1050699
                                   vvi          ii  i     i    ---           
C genome_7_1638        100 GAACTTAGCTCGGGTGGAACATGTAGAAACAGCAAA---TGTACATGGAA 54

  scaffold18|si    1050700 TTAGCTCTGTG-GCATCTATACACTGGCAGCACATATA 1050736
                                i i   -   ii       i  vi    v    
C genome_7_1638         53 TTAGCCCCGTGTGCACTTATACACCGGGGGCACTTATA 16

Matrix = 20p45g.matrix
Kimura (with divCpGMod) = 18.82
Transitions / transversions = 1.79 (34/19)
Gap_init rate = 0.09 (26 / 284), avg. gap size = 1.04 (27 / 26)


2070 3.98 0.80 0.00 scaffold18|size1287306 1050737 1050987 (234630) genome_2_14753#DNA 1 253 (52) m_b239s001i70 55581

  scaffold18|si    1050737 TCCCTACTCTTTTTGTTCGGTGCAATAGTTGCACCATAACTAGCTTCCTC 1050786
                                                                             
  genome_2_1475          1 TCCCTACTCTTTTTGTTCGGTGCAATAGTTGCACCATAACTAGCTTCCTC 50

  scaffold18|si    1050787 CATCTTAACCCTTATGGTGTAATTAATTGCACCATAAGAGTACAATTCCT 1050836
                              vv              i                    v  i      
  genome_2_1475         51 CATGATAACCCTTATGGTGCAATTAATTGCACCATAAGAGGACGATTCCT 100

  scaffold18|si    1050837 ATGTGACTCCCGTAGAAATTCAAATGATCACATTTGACATTAACAGGTAA 1050886
                            i       v               i                        
  genome_2_1475        101 ACGTGACTCGCGTAGAAATTCAAATAATCACATTTGACATTAACAGGTAA 150

  scaffold18|si    1050887 ATGAGGCTTGGCATCATTCCACCTGGAACACATGCC-ATTTTATAGTACA 1050935
                                                         i     -        i    
  genome_2_1475        151 ATGAGGCTTGGCATCATTCCACCTGGAACATATGCCTATTTTATAATACA 200

  scaffold18|si    1050936 TTTTCTCCCTACTCTTTTCTGCGGTGCAATAGTTGCACCGCAG-AAAAAT 1050984
                                                                      -      
  genome_2_1475        201 TTTTCTCCCTACTCTTTTCTGCGGTGCAATAGTTGCACCGCAGAAAAAAT 250

  scaffold18|si    1050985 GAT 1050987
                              
  genome_2_1475        251 GAT 253

Matrix = 20p45g.matrix
Kimura (with divCpGMod) = 3.34
Transitions / transversions = 1.50 (6/4)
Gap_init rate = 0.01 (2 / 250), avg. gap size = 1.00 (2 / 2)


441 1.89 1.89 0.00 scaffold18|size1287306 1050941 1050993 (234624) C genome_2_14753#DNA (0) 305 252 m_b239s001i71 55582

  scaffold18|si    1050941 TCCCTACTCTTTTCTGCGGTGCAATAGTTGCACCGCAGA-AAAATGATAT 1050989
                                                                  -        v 
C genome_2_1475        305 TCCCTACTCTTTTCTGCGGTGCAATAGTTGCACCGCAGAAAAAATGATTT 256

  scaffold18|si    1050990 TGAT 1050993
                               
C genome_2_1475        255 TGAT 252

Matrix = 20p45g.matrix
Kimura (with divCpGMod) = 1.91
Transitions / transversions = 0.00 (0/1)
Gap_init rate = 0.02 (1 / 52), avg. gap size = 1.00 (1 / 1)


252 9.66 0.00 11.90 scaffold18|size1287306 1051062 1051108 (234509) C genome_1_15599#DNA (1228) 43 2 m_b239s001i72 55569

  scaffold18|si    1051062 CTTTTAGGAACCAGAATAATCCATTTTCCAGGTGTTCGCTGAACCTC 1051108
                                  i  -----              v       v       i 
C genome_1_1559         43 CTTTTAGAAA-----ATAATCCATTTTCCTGGTGTTCCCTGAACCCC 2

Matrix = 20p45g.matrix
Kimura (with divCpGMod) = 10.21
Transitions / transversions = 1.00 (2/2)
Gap_init rate = 0.11 (5 / 46), avg. gap size = 1.00 (5 / 5)


1411 12.10 0.00 2.33 scaffold18|size1287306 1051170 1051389 (234228) C genome_1_22152#DNA (0) 465 251 m_b239s001i73 55583

  scaffold18|si    1051170 CCGTACATCACGGTTTATAAGTCCCCACGTATTATAAGACCCCCCCCACC 1051219
                                i                       v               ii---
C genome_1_2215        465 CCGTATATCACGGTTTATAAGTCCCCACGGATTATAAGACCCCCCTT--- 419

  scaffold18|si    1051220 CATTCTTGTACATTGGTGTTTTTCACGTTGATAAACACCCCTAGATGTTC 1051269
                           --  iv        v  i                       v i  ii  
C genome_1_2215        418 --TTTATGTACATTTGTATTTTTCACGTTGATAAACACCCCAAAATACTC 371

  scaffold18|si    1051270 TAAAACCATCCTAGAACACTTGCCCTTATAATGTGCAACACACCCATAGG 1051319
                             i i     i      i        i    v  i      i        
C genome_1_2215        370 TAGAGCCATCTTAGAACGCTTGCCCTCATAAAGTACAACACGCCCATAGG 321

  scaffold18|si    1051320 TTTTTCTCCGCATAACTCCTTCTCCTTGCTGAGTTACGCCTGTAAGCCTC 1051369
                                    v             vv                i        
C genome_1_2215        320 TTTTTCTCCTCATAACTCCTTCTGGTTGCTGAGTTACGCCTATAAGCCTC 271

  scaffold18|si    1051370 AAAACTCACCACACATCACG 1051389
                                         v  i  
C genome_1_2215        270 AAAACTCACCACACCTCGCG 251

Matrix = 20p45g.matrix
Kimura (with divCpGMod) = 11.80
Transitions / transversions = 1.89 (17/9)
Gap_init rate = 0.02 (5 / 219), avg. gap size = 1.00 (5 / 5)


634 33.94 6.24 2.61 scaffold18|size1287306 1051170 1051762 (233855) genome_3_7906#DNA 1 614 (992) m_b239s001i74 55584

  scaffold18|si    1051170 CCGTACATCACGGTTTATAAGTCCCCACGTATTATAAGACCCCCCCCACC 1051219
                                v v v   v       vvv i  v         viv vv iiiv 
  genome_3_7906          1 CCGTAAAACCCGGATTATAAGAAACTACTTATTATAAGTTACAACTTGGC 50

  scaffold18|si    1051220 CATT-CTTGTACATTGGTGTTTT-TCACGTTGATAAACACCC---CTAGA 1051264
                           v v - i        vv      - vi i  v --- ii   ---i    
  genome_3_7906         51 GAGTGCCTGTACATTTCTGTTTTCTGGCATTTA---ATGCCCAATTTAGA 97

  scaffold18|si    1051265 TGTTCTAAAACCATCCTAGAACACTTG-----CCCTTATAATGTGCAACA 1051309
                               ----i --    i v -  v   -----i    i v vi       
  genome_3_7906         98 TGTT----GA--ATCCCACA-CAGTTGGATTCTCCTTGTCAAATGCAACA 140

  scaffold18|si    1051310 CACCCATAGGTTTTTCTCCGCATAACTCCTTCTCCTTGCTGAGTTACGC- 1051358
                            i  v   v iv vvvv  vii       vv  vv   i         i-
  genome_3_7906        141 CGCCAATATGCATAAGACCCTGTAACTCCGGCTGGTTGTTGAGTTACGTA 190

  scaffold18|si    1051359 ------CTGTAAGCCTCAAAACTCACCAC----ACATCACGTTCCCA-CA 1051397
                           ------ i    iv    v   v      ----   v     vivv -  
  genome_3_7906        191 CTTTTGCCGTAAAACTCACAACACACCACCCTTACAACACGTGTAAATCA 240

  scaffold18|si    1051398 CACAAAACACCTGGATAAAAAATGGTGCAGATTGTCTTGGTCGGCTTCCT 1051447
                                    v iii v v v    vv ii i    ii v  v     ii 
  genome_3_7906        241 CACAAAACAACCAAAAACACAATGCAGTGGGTTGTTCTTGTGGGCTTTTT 290

  scaffold18|si    1051448 TCCCGACGATCATGGTCGCAGTTGCGAAGCGCATCCCTATGGGTGCGGAA 1051497
                           v  v  i  iv       ivii   v vvi   i  v v   i     i 
  genome_3_7906        291 GCCAGATGACAATGGTCGTCACTGCTATTTGCACCCATTTGGATGCGGGA 340

  scaffold18|si    1051498 ACGCATTAATT-------GAAGGGGCGGGCAATGGTGTGGGCCGTCCCGT 1051540
                            ii v      -------  iiv iiv  ----  v  v  ivv  viv 
  genome_3_7906        341 ATACCTTAATTCTCAATCGAGATGATTGG----GGGGTTGGTATTCATCT 386

  scaffold18|si    1051541 TCGCTTGCGCTTGGTGGAGAAAGTCCACCTTGCATGCTATGTCGTGAAAT 1051590
                           i  i      v  i v v v  vv v v  i  i  i  iiivi v  vv
  genome_3_7906        387 CCGTTTGCGCATGATTGTGCAACACGAGCTCGCGTGTTACACAATCAACA 436

  scaffold18|si    1051591 TCGACGGACCGGATGGTTGTCGCATTTGTTTTGCTGCCCGCGAGTATGCG 1051640
                           v      vii      v     vi       ii i  vv v       iv
  genome_3_7906        437 GCGACGGTTTGGATGGATGTCGAGTTTGTTTCACCGCGAGGGAGTATGTC 486

  scaffold18|si    1051641 AGCAGAGAAACTGCCCGTTCTCTTGATGGTGCACTCTTGCG--GATCACA 1051688
                           iv i    v v  vi  iivii v        vv i   i --       
  genome_3_7906        487 GCCGGAGATAATGGTCGCCGCTTGGATGGTGCTGTTTTGTGAAGATCACA 536

  scaffold18|si    1051689 GAG-----GTCTCCCTCTGTGATTCTCCAAACACGAG-TATGAGGGCCCT 1051732
                             i-----    i vi v -   iv i     - i v-   vv  vv i 
  genome_3_7906        537 GAACAGACGTCTTCGCCAG-GATCATTCAAAC-CAATCTATTCGGCGCTT 584

  scaffold18|si    1051733 GTACCATCAAAACCGCGGTTATGCGTATGC 1051762
                             i   i  v  i  i     i  v     
  genome_3_7906        585 GTGCCACCACAATCGTGGTTACGCTTATGC 614

Matrix = 20p45g.matrix
Kimura (with divCpGMod) = 42.97
Transitions / transversions = 0.85 (90/106)
Gap_init rate = 0.05 (28 / 592), avg. gap size = 1.89 (53 / 28)


2050 13.79 0.26 9.38 scaffold18|size1287306 1051448 1051831 (233786) rnd-5_family-93#Unknown 1 352 (3062) m_b239s001i75 55585

  scaffold18|si    1051448 TCCCGACGATCATGGTCGCAGTTGCGAAGCGCATCCCTATGGGTGCGGAA 1051497
                              v   i    i                       i  i  i       
  rnd-5_family-          1 TCCAGACAATCACGGTCGCAGTTGCGAAGCGCATCCTTACGGATGCGGAA 50

  scaffold18|si    1051498 ACGCATTAATTGAAGGGGCGGGCAATGGTGTGGGCCGTCCCGTTCGCTTG 1051547
                               ii v          v         i          iv         
  rnd-5_family-         51 ACGCGCTTATTGAAGGGGAGGGCAATGGCGTGGGCCGTCTGGTTCGCTTG 100

  scaffold18|si    1051548 CGCTTGGTGGAGAAAGTCCACCTTGCATGCTATGTCGTGAAATTCGACGG 1051597
                                  i                  i  i   v v  v i --------
  rnd-5_family-        101 CGCTTGGCGGAGAAAGTCCACCTTGCGTGTTATCTGGTCAGA-------- 142

  scaffold18|si    1051598 ACCGGATGGTTGTCGCATTTGTTTTGCTGCCCGCGAGTATGCGAGCAGAG 1051647
                           -----   ---------          i  v  v            i i 
  rnd-5_family-        143 -----ATG---------TTTGTTTTGCCGCACGAGAGTATGCGAGCGGGG 178

  scaffold18|si    1051648 AAACTGCCCGTTCTCTTGATGGTGCACTCTTGCGGATCACAGAGGTCTCC 1051697
                                  v    iv         v i  v   v       i       i 
  rnd-5_family-        179 AAACTGCGCGTTTGCTTGATGGTTCGCTGTTGAGGATCACGGAGGTCTTC 228

  scaffold18|si    1051698 CTCTGTGATTCTCCAAACACGAGTATGAGGGCCCTGTACCATCAAAACCG 1051747
                                i             v   i        v  v       i      
  rnd-5_family-        229 CTCTGCGATTCTCCAAACAAGAGCATGAGGGCACTCTACCATCGAAACCG 278

  scaffold18|si    1051748 CGGTTATGCGTATGCAGAAACAGTGGAGATGTAACTTTTTTGTTTGAGTT 1051797
                                 i     i  i              v i  ---v   ------- 
  rnd-5_family-        279 CGGTTACGCGTACGCGGAAACAGTGGAGATTTGAC---ATTG-------T 318

  scaffold18|si    1051798 TTGAATAGAACATTA-ATGAATTAAAATAAATATT 1051831
                                  ?    v  -v           -      
  rnd-5_family-        319 TTGAATANAACAGTATTTGAATTAAAAT-AATATT 352

Matrix = 20p45g.matrix
Kimura (with divCpGMod) = 10.57
Transitions / transversions = 1.29 (27/21)
Gap_init rate = 0.09 (34 / 383), avg. gap size = 1.00 (34 / 34)


1034 21.11 6.63 1.85 scaffold18|size1287306 1051796 1052157 (233460) rnd-5_family-766#DNA/TcMar-Tc2 128 506 (1341) m_b239s001i76 55586

  scaffold18|si    1051796 TTTTGAATAGAACATT-AATGAAT----TAAAATAAATATTAACTTCAAA 1051840
                              i    vv v    -       ----   v           i  --- 
  rnd-5_family-        128 TTTCGAATCTATCATTTAATGAATCCATTAATATAAATATTAATTT---A 174

  scaffold18|si    1051841 C--CATTTAAAGCCCT------CCTTCATCCATGCG--TTC-TTTCCAAT 1051879
                            --        i  vi------    vv i   v  --   -  v   vi
  rnd-5_family-        175 CTACATTTAAAACCACGCGTACCCTTGTTTCATCCGGATTCATTGCCACC 224

  scaffold18|si    1051880 TA--CCTCAGGCATTGTAGTGTAGGCGTCTACAAGCCACTCCGCCACCAT 1051927
                            i-- v  v  v  -  ?v i   - i  v    ?   i     i iivv
  rnd-5_family-        225 TGAGCATCTGGAAT-GTNTTATAG-CATCAACAANCCATTCCGCTATTTG 272

  scaffold18|si    1051928 TTTGCGGCTTGGTTCCTTTGCCACTCCATCTTCAATTCCCTCTCCGTCCG 1051977
                                 iv?   i   i i  v     i  iv ?  ?  ?  v  i    
  rnd-5_family-        273 TTTGCGAGNTGGCTCCCTCGCGACTCCGTCCACNATNCCNTCACCATCCG 322

  scaffold18|si    1051978 TCATCCAAT-CCTCCCATTTTTCACGTAGACGAGTCTT-GATGGGTTTAT 1052025
                           i i   v  - ?     i   v    i v-  ??i   -? v?  i  i 
  rnd-5_family-        323 CCGTCCTATGCNTCCCACTTTGCACGCAT-CGNNCCTTTNAGNGGCTTGT 371

  scaffold18|si    1052026 TTATCCCAATGTTGACAGGCTGACACAAATAAGTGCAGCCTGCTGGGATA 1052075
                            v  ?  ? ii i   i     i    i?  ?     v  ?? v   i i
  rnd-5_family-        372 TGATNCCNACATCGACGGGCTGGCACAGNTANGTGCACCCNNCAGGGGTG 421

  scaffold18|si    1052076 TGAACCACCTTTATCCCCATTGCCTGGATGCAGTTTACGACAGAACCCAT 1052125
                             ? ??  i iv  ?     i??      ? i   i  ?  i        
  rnd-5_family-        422 TGNANNACTTCGATNCCCATCNNCTGGATNCGGTTCACNACGGAACCCAT 471

  scaffold18|si    1052126 CTGATG---CA-CACGGTATGCATCAAGAATGAGGA 1052157
                            i    ---  -     i ?i-    v ? ?  v  
  rnd-5_family-        472 CCGATGGAACACCACGGCANA-ATCATGNANGATGA 506

Matrix = 20p45g.matrix
Kimura (with divCpGMod) = 23.33
Transitions / transversions = 1.42 (44/31)
Gap_init rate = 0.05 (18 / 361), avg. gap size = 1.72 (31 / 18)


1920 23.38 1.91 3.50 scaffold18|size1287306 1052331 1052853 (232764) C rnd-1_family-207#DNA/TcMar-Tc2 (6) 515 1 m_b239s001i77 55587

  scaffold18|si    1052331 CCTTTGAAAACCAAGAAAGGCGTTAGCATCTTTCCACCTGCCGTGACAGT 1052380
                             i     i i? i   i     i i      i    i      ?  i  
C rnd-1_family-        515 CCCTTGAAGATNAGGAAGGGCGTCAACATCTTCCCACTTGCCGTNACGGT 466

  scaffold18|si    1052381 TGCGGCTAGTGTGACACGCTTTGTATCCGACGTCGAAGACCTCTGT-TGG 1052429
                           i     v  ?     i     i  i  v v?  i  ? - ?iv? i-   
C rnd-1_family-        465 CGCGGCAAGNGTGACGCGCTTCGTGTCGGTNGTTGANG-CNCGNGCGTGG 417

  scaffold18|si    1052430 ATCGTCTTTGTCCCTTTCGTTTCGAGAGTCTTGTTCGCATGATACGAGAA 1052479
                            i?     i ii  i    i      v   ?    v vi  i?       
C rnd-1_family-        416 ACNGTCTTCGCTCCCTTCGCTTCGAGCGTCNTGTTGGAGTGGNACGAGAA 367

  scaffold18|si    1052480 AGGAATGGGCGTGTGGTCCATGTTCAAGATGTCGTTTGGATTGCGACCTT 1052529
                           v  i  ?  ?  v  i          i  i     iii i  v  v  i 
C rnd-1_family-        366 CGGGATNGGNGTCTGATCCATGTTCAGGACGTCGTCCAGGTTCCGCCCCT 317

  scaffold18|si    1052530 GGACTTTCACTCGCATCATCGCGATGAAGTCCTTCGAGTCATTTTTGGTG 1052579
                           vv vi   i?iiv      ?              ? vi  ??ii iv  v
C rnd-1_family-        316 CCAACTTCGNCTTCATCATNGCGATGAAGTCCTTNGCATCNNCCTCCGTT 267

  scaffold18|si    1052580 ACTGCGAAGTGCTTCTGTGCAGTATGTGTCGCGGCCCGCTGCGTAAGGCC 1052629
                           v i?i         i  ?  ?  i  i  --------       i  ?  
C rnd-1_family-        266 TCCNTGAAGTGCTTTTGNGCNGTGTGCGT--------GCTGCGTGAGNCC 225

  scaffold18|si    1052630 AAGCGAACGCGTAAATCGGTGTACCACAACAGCCTTTGCTCTCG--CCGT 1052677
                           i vv  v     i  v  i  ?   i --  i iii   v    --i   
C rnd-1_family-        224 GATGGATCGCGTGAAGCGATGNACCGC--CAACTCCTGCGCTCGGCTCGT 177

  scaffold18|si    1052678 CTTTTCCTTGAAAGACGGAAGGAGACGTGCAGCCTCGCGTCCCATCATCC 1052727
                              ?        ? vv  ?  i ?i  ?  ?     v  iv   i     
C rnd-1_family-        176 CTTNTCCTTGAANGCGGGNAGAANGCGNGCNGCCTCTCGCACCACCATCC 127

  scaffold18|si    1052728 GGTTTGTGAGTTGGATGCCTCGCTCGCGGA--TTGATGTTGCAAACTC-- 1052773
                               v    ?   i i   ii         --    vvv  v  i   --
C rnd-1_family-        126 GGTTGGTGANTTGAACGCCCTGCTCGCGGANTTTGAACGTGAAAGCTCGA 77

  scaffold18|si    1052774 -TTTCAT--TTGCGGACGTATTTCAGAAAGAGTACTTGGACGACCGGGAT 1052820
                           -vi  i --   ------- i  vv vi   ii    ?vi  i  v  i 
C rnd-1_family-         76 AGCTCGTCCTTG-------ACTTGCGCGAGAACACTTNCGCGGCCTGGGT 34

  scaffold18|si    1052821 GAATTTTGCGCGCAGTACCCTTCGTGTTGTATG 1052853
                            i  i     ?  ?  i  i             
C rnd-1_family-         33 GGATCTTGCGNGCNGTGCCTTTCGTGTTGTATG 1

Matrix = 20p45g.matrix
Kimura (with divCpGMod) = 26.48
Transitions / transversions = 2.03 (79/39)
Gap_init rate = 0.05 (24 / 522), avg. gap size = 1.17 (28 / 24)

1140 29.96 2.84 2.84 scaffold18|size1287306 1052534 1053062 (232555) C rnd-5_family-418#DNA/TcMar-Tc2 (315) 692 164 m_b239s001i78 55587

  scaffold18|si    1052534 TTTCACTCGCATCATCGCGATGAAGTCCTTCGAGTCATTTTTGGTGACTG 1052583
                             i i  i  -- i vi             ? vi  ivii?iv  vv ii
C rnd-5_family-        692 TTCCGCTTGC--CGTGACGATGAAGTCCTTNGCATCGGCCNCCGTTTCCA 645

  scaffold18|si    1052584 CGAAGTGCTTCTGTGCAGTATGTGTCGCGGCCCGCTGCGTAAGGCCAAGC 1052633
                           i         i  v  v  i  i  i   ? v  ?     i  i  i vv
C rnd-5_family-        644 TGAAGTGCTTTTGAGCCGTGTGCGTTGCGNCGCGNTGCGTGAGACCGATA 595

  scaffold18|si    1052634 GAACGCGTAAATCGGTGTACCACAACAGCCTTTGCTCTCGC-CGTCTTTT 1052682
                             v  i     v  i  i  -- i   iiii   iv     -  ?   i 
C rnd-5_family-        594 GATCGTGTAAAGCGATGCAC--CGACAATTCTTGTGCTCGCTCGNCTTCT 547

  scaffold18|si    1052683 CCTTGAAAGACGGAAGGAGACGTGCAGCCTCGCGTCCCATCATCCGGTTT 1052732
                                  --v      i  ?  ?v i     v  i? v i     v   ?
C rnd-5_family-        546 CCTTGAA--TCGGAAGAAGNCGNCCGGCCTCTCGCNCGACCATCCTGTTN 499

  scaffold18|si    1052733 GTGAGTTGGATGCCTCGCTCGCGGA--TTGATGTTGCAAACTCTTTCA-T 1052779
                             ? v     iv  ii       ? --    viv  -  iv   ivv -i
C rnd-5_family-        498 GTNACTTGGACTCCCTGCTCGCGNANTTTGAAAATG-AAGGTCTCGAAGC 450

  scaffold18|si    1052780 TTGCG---GACGTATTTCAGAAAGAGTACTTGGACGACCGGGATGAATTT 1052826
                            i i ---   i ii---- vi   ii    vv   i  v  i     i 
C rnd-5_family-        449 TCGTGCTCGACATGC----GCGAGAACACTTTTACGGCCTGGGTGAATCT 404

  scaffold18|si    1052827 TGCGCGCAGTACCCTTCGTGTTGTATGACACAAAATCATCGGCATCATTG 1052876
                               v ?   i  i             i   i  v  vvi?v i?vi  ?
C rnd-5_family-        403 TGCGAGNAGTGCCTTTCGTGTTGTATGGCACGAACTCCGTNCCGNAGTTN 354

  scaffold18|si    1052877 ACATTGAAAAC--TTTCAATACCAATGTCTTCCAACGCCGATAGTACAGT 1052924
                            iiii vv?i --    i ? v --?v          v ii  i    vv
C rnd-5_family-        353 ATGCCGTCNGCCTTTTCGANAAC--NTTCTTCCAACGACAGTAATACATG 306

  scaffold18|si    1052925 GGT-GGTATACCAACGAGCTG-ACAGGCATTTCGACGGGAATGA---CCG 1052969
                            i -  v  i  i   -  ?i-   i  v  v ii  ivv i  ---   
C rnd-5_family-        305 GATAGGGATGCCGACG-GCNACACAAGCCTTGCAGCGACTACGAAGTCCG 257

  scaffold18|si    1052970 GATGAAACAAGCGCATCGATTTGCTTCACAACGTACCGTTTTTCCTTCAG 1053019
                           vvv     i  iv i  i      ivv  i    v  v   v     v ?
C rnd-5_family-        256 CTGGAAACGAGTCCGTCAATTTGCCGGACGACGTTCCTTTTGTCCTTGAN 207

  scaffold18|si    1053020 TTCGTAAGACCTACGGACTG-CAGGATTTCGGTTCTCGATCACC 1053062
                           ?     i   i v   vi  -ii i i  ii   - i    v  
C rnd-5_family-        206 NTCGTAGGACTTCCGGCTTGATGGAACTTTAGTT-TTGATCTCC 164

Matrix = 20p45g.matrix
Kimura (with divCpGMod) = 34.72
Transitions / transversions = 1.52 (93/61)
Gap_init rate = 0.05 (24 / 528), avg. gap size = 1.25 (30 / 24)


1336 25.34 1.55 2.00 scaffold18|size1287306 1052585 1053035 (232582) rnd-1_family-361#Unknown 16 464 (381) m_b239s001i79 55588

  scaffold18|si    1052585 GAAGTGCTTCTGTGCAGTATGTGTCGCGGCCCGCTGCGTAAGGCCAAGCG 1052634
                                    i  v  ?  i  ?  ?     v  ?  ?  i  ?  ? ???
  rnd-1_family-         16 GAAGTGCTTTTGGGCNGTGTGNGTNGCGGCACGNTGNGTGAGNCCNANNN 65

  scaffold18|si    1052635 AACGCGTAAATCGGTGTACCACAACAGCCTTTGCTCTCGCCGTCTTTTCC 1052684
                           iviv   i  v  i  ?   i v vvv    v    v   v  i  i  v
  rnd-1_family-         66 GCTTCGTGAAGCGATGNACCGCCAATTCCTTGGCTCGCGCAGTTTTCTCG 115

  scaffold18|si    1052685 TTGAAAGACGGAAGGAGACGTGCAGCCTCGCGTCCCATCATCCGGTTTGT 1052734
                           iv   v vv     i ?i  vv i     v v?  v i         v  
  rnd-1_family-        116 CGGAATGCGGGAAGAANGCGACCGGCCTCTCTNCCAACCATCCGGTTGGT 165

  scaffold18|si    1052735 GAGTTGGATGCCTCGCTCGCGGAT--TGATGTTGCAAACTCTTTCATTTG 1052782
                             v   i i   ii       v  --i  v?v  --  v vi    vi  
  rnd-1_family-        166 GACTTGAACGCCCTGCTCGCGCATAACGAANATG--AAATGCTTCAACTG 213

  scaffold18|si    1052783 CGGA-CGTATTTCAGAAAGAGTACTTGGACGACCGGGATGAATTTTGCGC 1052831
                               -  -     v vi   ii   ivvi  i  ?  i  ?  i  ?  i
  rnd-1_family-        214 CGGAGCG-ATTTCTGCGAGAACACTCTTGCGGCCNGGGTGNATCTTNCGT 262

  scaffold18|si    1052832 GCAGTACC--CTTCGTGTTGTATGACACA-AAATCATCGGCATCATTGAC 1052878
                             v  vv -- ?  v     ? - i i  -i    vi    ivviv  ? 
  rnd-1_family-        263 GCCGTCGCATCNTCTTGTTGNA-GGCGCACGAATCTCCGGCGGAGATGNC 311

  scaffold18|si    1052879 ATTGAAAACTTTCAATACCAATGTCTTCCAACGCCGATAGTACAGTGGTG 1052928
                           i i---?  i   vvv v? ?iv       i  v  i        ?  ? 
  rnd-1_family-        312 GTC---NACCTTCTCGAGNANCTTCTTCCAGCGACGGTAGTACAGNGGNG 358

  scaffold18|si    1052929 GTATACCAACG-AGCTGACAGGCATTTCGACGGGAATGACCGGATGAAAC 1052977
                            ?  i  i   -   -       ?  v     i   viv   v?  vi  
  rnd-1_family-        359 GNATGCCGACGTAGC-GACAGGCNTTGCGACGAGAAAACCCGCNTGCGAC 407

  scaffold18|si    1052978 AAGCGCATCGATTTGCTTCACAACGTACCGTTTTTCCTTCAGTTCGTAAG 1053027
                           i        i       vv  i   ii  -         v ?      i 
  rnd-1_family-        408 GAGCGCATCAATTTGCTGAACGACGCGCC-TTTTTCCTTGANTTCGTAGG 456

  scaffold18|si    1053028 ACCTACGG 1053035
                             i v   
  rnd-1_family-        457 ACTTCCGG 464

Matrix = 20p45g.matrix
Kimura (with divCpGMod) = 28.74
Transitions / transversions = 0.96 (55/57)
Gap_init rate = 0.03 (14 / 450), avg. gap size = 1.14 (16 / 14)


1920 23.38 1.91 3.50 scaffold18|size1287306 1052331 1052853 (232764) C rnd-1_family-207#DNA/TcMar-Tc2 (6) 515 1 m_b239s001i77 55587

  scaffold18|si    1052331 CCTTTGAAAACCAAGAAAGGCGTTAGCATCTTTCCACCTGCCGTGACAGT 1052380
                             i     i i? i   i     i i      i    i      ?  i  
C rnd-1_family-        515 CCCTTGAAGATNAGGAAGGGCGTCAACATCTTCCCACTTGCCGTNACGGT 466

  scaffold18|si    1052381 TGCGGCTAGTGTGACACGCTTTGTATCCGACGTCGAAGACCTCTGT-TGG 1052429
                           i     v  ?     i     i  i  v v?  i  ? - ?iv? i-   
C rnd-1_family-        465 CGCGGCAAGNGTGACGCGCTTCGTGTCGGTNGTTGANG-CNCGNGCGTGG 417

  scaffold18|si    1052430 ATCGTCTTTGTCCCTTTCGTTTCGAGAGTCTTGTTCGCATGATACGAGAA 1052479
                            i?     i ii  i    i      v   ?    v vi  i?       
C rnd-1_family-        416 ACNGTCTTCGCTCCCTTCGCTTCGAGCGTCNTGTTGGAGTGGNACGAGAA 367

  scaffold18|si    1052480 AGGAATGGGCGTGTGGTCCATGTTCAAGATGTCGTTTGGATTGCGACCTT 1052529
                           v  i  ?  ?  v  i          i  i     iii i  v  v  i 
C rnd-1_family-        366 CGGGATNGGNGTCTGATCCATGTTCAGGACGTCGTCCAGGTTCCGCCCCT 317

  scaffold18|si    1052530 GGACTTTCACTCGCATCATCGCGATGAAGTCCTTCGAGTCATTTTTGGTG 1052579
                           vv vi   i?iiv      ?              ? vi  ??ii iv  v
C rnd-1_family-        316 CCAACTTCGNCTTCATCATNGCGATGAAGTCCTTNGCATCNNCCTCCGTT 267

  scaffold18|si    1052580 ACTGCGAAGTGCTTCTGTGCAGTATGTGTCGCGGCCCGCTGCGTAAGGCC 1052629
                           v i?i         i  ?  ?  i  i  --------       i  ?  
C rnd-1_family-        266 TCCNTGAAGTGCTTTTGNGCNGTGTGCGT--------GCTGCGTGAGNCC 225

  scaffold18|si    1052630 AAGCGAACGCGTAAATCGGTGTACCACAACAGCCTTTGCTCTCG--CCGT 1052677
                           i vv  v     i  v  i  ?   i --  i iii   v    --i   
C rnd-1_family-        224 GATGGATCGCGTGAAGCGATGNACCGC--CAACTCCTGCGCTCGGCTCGT 177

  scaffold18|si    1052678 CTTTTCCTTGAAAGACGGAAGGAGACGTGCAGCCTCGCGTCCCATCATCC 1052727
                              ?        ? vv  ?  i ?i  ?  ?     v  iv   i     
C rnd-1_family-        176 CTTNTCCTTGAANGCGGGNAGAANGCGNGCNGCCTCTCGCACCACCATCC 127

  scaffold18|si    1052728 GGTTTGTGAGTTGGATGCCTCGCTCGCGGA--TTGATGTTGCAAACTC-- 1052773
                               v    ?   i i   ii         --    vvv  v  i   --
C rnd-1_family-        126 GGTTGGTGANTTGAACGCCCTGCTCGCGGANTTTGAACGTGAAAGCTCGA 77

  scaffold18|si    1052774 -TTTCAT--TTGCGGACGTATTTCAGAAAGAGTACTTGGACGACCGGGAT 1052820
                           -vi  i --   ------- i  vv vi   ii    ?vi  i  v  i 
C rnd-1_family-         76 AGCTCGTCCTTG-------ACTTGCGCGAGAACACTTNCGCGGCCTGGGT 34

  scaffold18|si    1052821 GAATTTTGCGCGCAGTACCCTTCGTGTTGTATG 1052853
                            i  i     ?  ?  i  i             
C rnd-1_family-         33 GGATCTTGCGNGCNGTGCCTTTCGTGTTGTATG 1

Matrix = 20p45g.matrix
Kimura (with divCpGMod) = 26.48
Transitions / transversions = 2.03 (79/39)
Gap_init rate = 0.05 (24 / 522), avg. gap size = 1.17 (28 / 24)

1140 29.96 2.84 2.84 scaffold18|size1287306 1052534 1053062 (232555) C rnd-5_family-418#DNA/TcMar-Tc2 (315) 692 164 m_b239s001i78 55587

  scaffold18|si    1052534 TTTCACTCGCATCATCGCGATGAAGTCCTTCGAGTCATTTTTGGTGACTG 1052583
                             i i  i  -- i vi             ? vi  ivii?iv  vv ii
C rnd-5_family-        692 TTCCGCTTGC--CGTGACGATGAAGTCCTTNGCATCGGCCNCCGTTTCCA 645

  scaffold18|si    1052584 CGAAGTGCTTCTGTGCAGTATGTGTCGCGGCCCGCTGCGTAAGGCCAAGC 1052633
                           i         i  v  v  i  i  i   ? v  ?     i  i  i vv
C rnd-5_family-        644 TGAAGTGCTTTTGAGCCGTGTGCGTTGCGNCGCGNTGCGTGAGACCGATA 595

  scaffold18|si    1052634 GAACGCGTAAATCGGTGTACCACAACAGCCTTTGCTCTCGC-CGTCTTTT 1052682
                             v  i     v  i  i  -- i   iiii   iv     -  ?   i 
C rnd-5_family-        594 GATCGTGTAAAGCGATGCAC--CGACAATTCTTGTGCTCGCTCGNCTTCT 547

  scaffold18|si    1052683 CCTTGAAAGACGGAAGGAGACGTGCAGCCTCGCGTCCCATCATCCGGTTT 1052732
                                  --v      i  ?  ?v i     v  i? v i     v   ?
C rnd-5_family-        546 CCTTGAA--TCGGAAGAAGNCGNCCGGCCTCTCGCNCGACCATCCTGTTN 499

  scaffold18|si    1052733 GTGAGTTGGATGCCTCGCTCGCGGA--TTGATGTTGCAAACTCTTTCA-T 1052779
                             ? v     iv  ii       ? --    viv  -  iv   ivv -i
C rnd-5_family-        498 GTNACTTGGACTCCCTGCTCGCGNANTTTGAAAATG-AAGGTCTCGAAGC 450

  scaffold18|si    1052780 TTGCG---GACGTATTTCAGAAAGAGTACTTGGACGACCGGGATGAATTT 1052826
                            i i ---   i ii---- vi   ii    vv   i  v  i     i 
C rnd-5_family-        449 TCGTGCTCGACATGC----GCGAGAACACTTTTACGGCCTGGGTGAATCT 404

  scaffold18|si    1052827 TGCGCGCAGTACCCTTCGTGTTGTATGACACAAAATCATCGGCATCATTG 1052876
                               v ?   i  i             i   i  v  vvi?v i?vi  ?
C rnd-5_family-        403 TGCGAGNAGTGCCTTTCGTGTTGTATGGCACGAACTCCGTNCCGNAGTTN 354

  scaffold18|si    1052877 ACATTGAAAAC--TTTCAATACCAATGTCTTCCAACGCCGATAGTACAGT 1052924
                            iiii vv?i --    i ? v --?v          v ii  i    vv
C rnd-5_family-        353 ATGCCGTCNGCCTTTTCGANAAC--NTTCTTCCAACGACAGTAATACATG 306

  scaffold18|si    1052925 GGT-GGTATACCAACGAGCTG-ACAGGCATTTCGACGGGAATGA---CCG 1052969
                            i -  v  i  i   -  ?i-   i  v  v ii  ivv i  ---   
C rnd-5_family-        305 GATAGGGATGCCGACG-GCNACACAAGCCTTGCAGCGACTACGAAGTCCG 257

  scaffold18|si    1052970 GATGAAACAAGCGCATCGATTTGCTTCACAACGTACCGTTTTTCCTTCAG 1053019
                           vvv     i  iv i  i      ivv  i    v  v   v     v ?
C rnd-5_family-        256 CTGGAAACGAGTCCGTCAATTTGCCGGACGACGTTCCTTTTGTCCTTGAN 207

  scaffold18|si    1053020 TTCGTAAGACCTACGGACTG-CAGGATTTCGGTTCTCGATCACC 1053062
                           ?     i   i v   vi  -ii i i  ii   - i    v  
C rnd-5_family-        206 NTCGTAGGACTTCCGGCTTGATGGAACTTTAGTT-TTGATCTCC 164

Matrix = 20p45g.matrix
Kimura (with divCpGMod) = 34.72
Transitions / transversions = 1.52 (93/61)
Gap_init rate = 0.05 (24 / 528), avg. gap size = 1.25 (30 / 24)


1112 6.29 0.00 0.00 scaffold18|size1287306 1053042 1053184 (232433) rnd-5_family-396#Unknown 1 143 (0) m_b239s001i80 55589

  scaffold18|si    1053042 GGATTTCGGTTCTCGATCACCTCATCATCTTTTGGAATGTTCATGTTTGC 1053091
                                          ??v ?   i  v    i  v  i            
  rnd-5_family-          1 GGATTTCGGTTCTCGNNAANCTCGTCCTCTTCTGCAACGTTCATGTTTGC 50

  scaffold18|si    1053092 GTAGAGGTCAGAGCGCAGCAATGCAAATGGAGAGTAGGACAAGTGATTTT 1053141
                                         ?           v        v              
  rnd-5_family-         51 GTAGAGGTCAGAGCNCAGCAATGCAATTGGAGAGTCGGACAAGTGATTTT 100

  scaffold18|si    1053142 GAGTTGGGGCCAGTAACCTCCACTAACCTCTTTGGAAGGTGTG 1053184
                             ?                             i          
  rnd-5_family-        101 GANTTGGGGCCAGTAACCTCCACTAACCTCTTCGGAAGGTGTG 143

Matrix = 20p45g.matrix
Kimura (with divCpGMod) = 4.71
Transitions / transversions = 0.80 (4/5)
Gap_init rate = 0.00 (0 / 142), avg. gap size = 0.0 (0 / 0)


1601 7.76 0.00 9.40 scaffold18|size1287306 1053186 1053441 (232176) C genome_1_22152#DNA (231) 234 1 m_b239s001i81 55583

  scaffold18|si    1053186 CAAAAAGGTGGGCAGTGAGTGGGGAATTGGAACAAACTGATACAAATTCC 1053235
                                 i        i      v      ii  ii i     v      v
C genome_1_2215        234 CAAAAAAGTGGGCAGCGAGTGGTGAATTGAGACGGATTGATAGAAATTCA 185

  scaffold18|si    1053236 CCACCAACAGGATTTGTATTCTGGCGCGGTGGACACGAACATGGCGGGAA 1053285
                               v  i-    -------------   --------  v          
C genome_1_2215        184 CCACAAAT-GGAT-------------CGG--------AAAATGGCGGGAA 157

  scaffold18|si    1053286 ATGGAGTGAAATACAGTACAAAAAAATAAAACAAGTAGATAAACAGGATA 1053335
                                        i              v                     
C genome_1_2215        156 ATGGAGTGAAATATAGTACAAAAAAATATAACAAGTAGATAAACAGGATA 107

  scaffold18|si    1053336 CATTTATCGCTTCACCGTGCTTGAATCACTAGCTTTACACGTATTATAAG 1053385
                                                 v                           
C genome_1_2215        106 CATTTATCGCTTCACCGTGCTTCAATCACTAGCTTTACACGTATTATAAG 57

  scaffold18|si    1053386 ACCCCCCAAAAGGTATCTTTGTACATTGGGGGGGTCTTATAAACCGTGAT 1053435
                               i                      v                      
C genome_1_2215         56 ACCCTCCAAAAGGTATCTTTGTACATTTGGGGGGTCTTATAAACCGTGAT 7

  scaffold18|si    1053436 ATACGG 1053441
                                 
C genome_1_2215          6 ATACGG 1

Matrix = 20p45g.matrix
Kimura (with divCpGMod) = 7.28
Transitions / transversions = 1.25 (10/8)
Gap_init rate = 0.09 (22 / 255), avg. gap size = 1.00 (22 / 22)


225 20.00 0.00 0.00 scaffold18|size1287306 1060405 1060449 (225168) rnd-1_family-535#LTR/Gypsy 290 334 (292) m_b239s001i82 55590

  scaffold18|si    1060405 CTCGACGCCTCAACATGACGACCGATGACGACGCTCCTATACAAC 1060449
                                    i   v      v  v v        i  i v  i  
  rnd-1_family-        290 CTCGACGCCCCAAGATGACGCCCCAAGACGACGCCCCCAGACGAC 334

Matrix = 20p45g.matrix
Kimura (with divCpGMod) = 20.59
Transitions / transversions = 0.80 (4/5)
Gap_init rate = 0.00 (0 / 44), avg. gap size = 0.0 (0 / 0)


549 1.64 0.00 0.00 scaffold18|size1287306 1060582 1060642 (224975) C genome_10_22051#DNA (0) 344 284 m_b239s001i83 55591

  scaffold18|si    1060582 TCCCAACACTTTTGAAAAGGGTGACTTTTTGTCACCCTTTATGTAGAATC 1060631
                                 i                                           
C genome_10_220        344 TCCCAATACTTTTGAAAAGGGTGACTTTTTGTCACCCTTTATGTAGAATC 295

  scaffold18|si    1060632 TGTACCACAGC 1060642
                                      
C genome_10_220        294 TGTACCACAGC 284

Matrix = 20p45g.matrix
Kimura (with divCpGMod) = 1.67
Transitions / transversions = 1.00 (1/0)
Gap_init rate = 0.00 (0 / 60), avg. gap size = 0.0 (0 / 0)


230 17.83 8.47 4.92 scaffold18|size1287306 1060596 1060654 (224963) genome_10_11176#DNA 368 428 (28) m_b239s001i84 55592

  scaffold18|si    1060596 AAAAGGGTGACTTTTTGTCACCCTTTATGTA-----GAATCTGTACCACA 1060640
                                          i          -  v -----    iv i --i  
  genome_10_111        368 AAAAGGGTGACTTTTCGTCACCCTTT-TGAAATTGCGAATTAGCA--GCA 414

  scaffold18|si    1060641 GCAGGAGGGGTGAC 1060654
                             iiii        
  genome_10_111        415 GCGAAGGGGGTGAC 428

Matrix = 20p45g.matrix
Kimura (with divCpGMod) = 16.72
Transitions / transversions = 4.00 (8/2)
Gap_init rate = 0.07 (4 / 58), avg. gap size = 2.00 (8 / 4)


701 0.00 4.94 0.00 scaffold18|size1287306 1060643 1060723 (224894) C genome_2_15188#DNA (0) 386 302 m_b239s001i85 55593

  scaffold18|si    1060643 AGGAGGGGTGACATGCTAACAAATTTCACTAA----GACCCGGGTACCAA 1060688
                                                           ----              
C genome_2_1518        386 AGGAGGGGTGACATGCTAACAAATTTCACTAACTAAGACCCGGGTACCAA 337

  scaffold18|si    1060689 AATGGACCGCCAATCCAATGGTTCAAAGTAGTTAA 1060723
                                                              
C genome_2_1518        336 AATGGACCGCCAATCCAATGGTTCAAAGTAGTTAA 302

Matrix = 20p45g.matrix
Kimura (with divCpGMod) = 0.00
Transitions / transversions = 1.00 (0/0)
Gap_init rate = 0.01 (1 / 80), avg. gap size = 4.00 (4 / 1)


3984 3.06 0.00 0.00 scaffold18|size1287306 1060723 1061180 (224437) genome_2_12470#DNA 1 458 (0) m_b239s001i86 55594

  scaffold18|si    1060723 ACCCTCACCCTTATCTAGCGTAAAATTTGACCCTAGTTAATAAACTAGCG 1060772
                                             v i      i                    v 
  genome_2_1247          1 ACCCTCACCCTTATCTAGAGCAAAATTCGACCCTAGTTAATAAACTAGAG 50

  scaffold18|si    1060773 TAAAAACCGACCCTAGCTAACGAAATTGCCCGATTTCGCCCACTTGCGCT 1060822
                           i               i                                 
  genome_2_1247         51 CAAAAACCGACCCTAGTTAACGAAATTGCCCGATTTCGCCCACTTGCGCT 100

  scaffold18|si    1060823 CACTTCTGAGTCAAACTGATAGCACCGTTCGATTCCTCGCCAAAAATTAC 1060872
                                         v                                   
  genome_2_1247        101 CACTTCTGAGTCAATCTGATAGCACCGTTCGATTCCTCGCCAAAAATTAC 150

  scaffold18|si    1060873 CACTATAGACCCCCACCAAGAATATTATTTGATCATTATTTAGGCGAACA 1060922
                                                                             
  genome_2_1247        151 CACTATAGACCCCCACCAAGAATATTATTTGATCATTATTTAGGCGAACA 200

  scaffold18|si    1060923 CAATACACACCATTTGCCATGCTTTCGTCGTACAAATTGAGCAATGTCCC 1060972
                               vvi                                           
  genome_2_1247        201 CAATTAGCACCATTTGCCATGCTTTCGTCGTACAAATTGAGCAATGTCCC 250

  scaffold18|si    1060973 TTTTCTGGTGTAGTCTCAATCTCGTAAAACGTTAAATTTGGTAATCTAGA 1061022
                                i                                    v       
  genome_2_1247        251 TTTTCCGGTGTAGTCTCAATCTCGTAAAACGTTAAATTTGGTTATCTAGA 300

  scaffold18|si    1061023 GCAAAAATTGTCGCGGATAAGGTTATCTAGATGAAAAATACCAGATTGTT 1061072
                                                                             
  genome_2_1247        301 GCAAAAATTGTCGCGGATAAGGTTATCTAGATGAAAAATACCAGATTGTT 350

  scaffold18|si    1061073 CTCATTCACGAGCGATAAACAAAGGTCGGAAAGTGCTCTAGTTAAGTTAA 1061122
                             v                                               
  genome_2_1247        351 CTAATTCACGAGCGATAAACAAAGGTCGGAAAGTGCTCTAGTTAAGTTAA 400

  scaffold18|si    1061123 CTAGGTACACTTTTTTGCTCTAGTTAACGCACTTTGGTCCAACTTTTTGT 1061172
                                                                         v   
  genome_2_1247        401 CTAGGTACACTTTTTTGCTCTAGTTAACGCACTTTGGTCCAACTTTATGT 450

  scaffold18|si    1061173 AAGAGGGT 1061180
                                   
  genome_2_1247        451 AAGAGGGT 458

Matrix = 20p45g.matrix
Kimura (with divCpGMod) = 2.71
Transitions / transversions = 0.75 (6/8)
Gap_init rate = 0.00 (0 / 457), avg. gap size = 0.0 (0 / 0)


2648 3.92 0.00 0.00 scaffold18|size1287306 1061179 1061484 (224133) C genome_2_15188#DNA (80) 306 1 m_b239s001i87 55593

  scaffold18|si    1061179 GTTAAGTACCGAGACCGAAATTTTTGCCCGCCACCCGTTCTTCTCCTGGG 1061228
                                                                             
C genome_2_1518        306 GTTAAGTACCGAGACCGAAATTTTTGCCCGCCACCCGTTCTTCTCCTGGG 257

  scaffold18|si    1061229 TAGTCCGGTACCCCAATTATGGTCAAAAGCATACTAATATTTTGACCGGA 1061278
                                v       vi i                 v               
C genome_2_1518        256 TAGTCGGGTACCCAGACTATGGTCAAAAGCATACAAATATTTTGACCGGA 207

  scaffold18|si    1061279 AAGCCTATGTAATTTATCTATTTTCTGCCTATGTACCCTGACGTACCCTG 1061328
                             i i                                  v          
C genome_2_1518        206 AAACTTATGTAATTTATCTATTTTCTGCCTATGTACCCTTACGTACCCTG 157

  scaffold18|si    1061329 ACCAGTTGCCAAACTGACCCCCCCACGGTAGTCGGGTACCTAAAAATTGG 1061378
                                                                             
C genome_2_1518        156 ACCAGTTGCCAAACTGACCCCCCCACGGTAGTCGGGTACCTAAAAATTGG 107

  scaffold18|si    1061379 TCACAACACGAGCTAGTTAGAGAGAAAGTTGACTGACCAACCGCCAATAA 1061428
                                                                  i          
C genome_2_1518        106 TCACAACACGAGCTAGTTAGAGAGAAAGTTGACTGACCAGCCGCCAATAA 57

  scaffold18|si    1061429 TGACTCCCAAAGTAGTCGGGTACTGATGCCTTGGTCAAGCTCATGTCACC 1061478
                                                  i    i            v        
C genome_2_1518         56 TGACTCCCAAAGTAGTCGGGTACCGATGTCTTGGTCAAGCTGATGTCACC 7

  scaffold18|si    1061479 CCTCCT 1061484
                                 
C genome_2_1518          6 CCTCCT 1

Matrix = 20p45g.matrix
Kimura (with divCpGMod) = 3.72
Transitions / transversions = 1.40 (7/5)
Gap_init rate = 0.00 (0 / 305), avg. gap size = 0.0 (0 / 0)


1136 13.30 2.08 2.08 scaffold18|size1287306 1061493 1061684 (223933) genome_10_11176#DNA 62 253 (203) m_b240s001i6 55595

  scaffold18|si    1061493 GTACGTGTTCTCAAAAGGGTGACACGTAAGTCACCCTTGTGGGACGAATC 1061542
                                 i  i                            vvvv     v  
  genome_10_111         62 GTACGTATTTTCAAAAGGGTGACACGTAAGTCACCCTTTATTGACGATTC 111

  scaffold18|si    1061543 CCATGTAGAGACTAGCTCTGTGGGACCCCCC----AAAATATGATATCTC 1061588
                            i      vv  v      ----    v   ----    vi       v 
  genome_10_111        112 CTATGTAGTTACGAGCTCT----GACCACCCATGAAAAAAGTGATATCGC 157

  scaffold18|si    1061589 TGTGCAAGGTAGTAAGGTGTGTGCCAATCAAAAGTAATTCCAAACTTGTA 1061638
                            v   i        v           v      v                
  genome_10_111        158 TTTGCGAGGTAGTACGGTGTGTGCCATTCAAAACTAATTCCAAACTTGTA 207

  scaffold18|si    1061639 TTGGATTGTGCCTCAGCTTTTTTGCTTCCAACAAGACAGTTCATTC 1061684
                              v   i     ii i                             
  genome_10_111        208 TTGTATTATGCCTTGGTTTTTTTGCTTCCAACAAGACAGTTCATTC 253

Matrix = 20p45g.matrix
Kimura (with divCpGMod) = 14.06
Transitions / transversions = 0.56 (9/16)
Gap_init rate = 0.03 (5 / 191), avg. gap size = 1.60 (8 / 5)


613 20.27 9.46 0.00 scaffold18|size1287306 1061703 1061850 (223767) C rnd-5_family-26#Unknown (90) 169 8 m_b240s001i7 55596

  scaffold18|si    1061703 CAATCCACTCCTTCATCTCACGCATGCATCAGGGCAGGTCTATCATTATT 1061752
                             i    i  v?i   vi v i   i        v        v      
C rnd-5_family-        169 CAGTCCATTCANCCATACCCCACATACATCAGGGAAGGTCTATAATTATT 120

  scaffold18|si    1061753 AG--------------CACAGCTCCCACAACAACTTAAAACACAATTCTC 1061788
                             -------------- v v        ii   v      vi    ? ii
C rnd-5_family-        119 AGGTAGCTCTGCTCCTCTCCGCTCCCACGGCAAATTAAAAAGCAATNCCT 70

  scaffold18|si    1061789 AAATACAAGTCTTCATCACATGGGACTTCAGTAGATATCAGTTGATATTA 1061838
                              i          ?i   i?    v   vi      ii   v v  ?  
C rnd-5_family-         69 AAACACAAGTCTTCNCCACGNGGGAGTTCTATAGATACTAGTGGCTANTA 20

  scaffold18|si    1061839 CCTTTAACTTTA 1061850
                                       
C rnd-5_family-         19 CCTTTAACTTTA 8

Matrix = 20p45g.matrix
Kimura (with divCpGMod) = 23.10
Transitions / transversions = 1.31 (17/13)
Gap_init rate = 0.01 (1 / 147), avg. gap size = 14.00 (14 / 1)


1523 11.43 0.00 0.00 scaffold18|size1287306 1061875 1062084 (223533) rnd-1_family-348#Unknown 1 210 (0) m_b240s001i8 55597

  scaffold18|si    1061875 AATGGATGGAATTCACCAACCACCACCCATGATGGTTGTTGGGACGTGGA 1061924
                                             i        v   v      i           
  rnd-1_family-          1 AATGGATGGAATTCACCAGCCACCACCAATGCTGGTTGCTGGGACGTGGA 50

  scaffold18|si    1061925 CCACAAACATCAATATTTCACCAGTATGTCCAGCAATCTCCCTTGGCAAA 1061974
                                       v       v   i       i   i ?    i     v
  rnd-1_family-         51 CCACAAACATCATTATTTCAACAGCATGTCCAACAACCNCCCTCGGCAAC 100

  scaffold18|si    1061975 AGTTTGGATCCAACGATGCGCGAGACGGCGACGTAGGTCAGGATAGAACT 1062024
                               i  v i            ?                v          
  rnd-1_family-        101 AGTTCGGTTTCAACGATGCGCGNGACGGCGACGTAGGTCCGGATAGAACT 150

  scaffold18|si    1062025 CCCACGGGAGTACATTCCCCGGTCACTCGTTGAGCCATCAATGAATCGTC 1062074
                              ?         i?     v   i     i        i i        
  rnd-1_family-        151 CCCNCGGGAGTACGNTCCCCCGTCGCTCGTCGAGCCATCGACGAATCGTC 200

  scaffold18|si    1062075 CATCGTCAGT 1062084
                            i   i i  
  rnd-1_family-        201 CGTCGCCGGT 210

Matrix = 20p45g.matrix
Kimura (with divCpGMod) = 8.16
Transitions / transversions = 2.00 (16/8)
Gap_init rate = 0.00 (0 / 209), avg. gap size = 0.0 (0 / 0)

1204 15.56 0.93 0.93 scaffold18|size1287306 1061990 1062203 (223414) rnd-1_family-253#Unknown 37 250 (1365) m_b240s001i9 55597

  scaffold18|si    1061990 ATGCGCGAGACGGCGACGTAGGTCAGGATAGAACTCCCACGGGAGTACAT 1062039
                                                   v      v     iv       i iv
  rnd-1_family-         37 ATGCGCGAGACGGCGACGTAGGTCCGGATAGCACTCCTTCGGGAGTGCGG 86

  scaffold18|si    1062040 TCCCCGGTCACTCGTTGAGCCATCAATGAATCGTCCATCGTCAGTGT-TG 1062088
                                v   i     i     i  i i         i   - iv v -i 
  rnd-1_family-         87 TCCCCCGTCGCTCGTCGAGCCGTCGACGAATCGTCCGTCG-CGCTCTCCG 135

  scaffold18|si    1062089 GAAAGACGTACCGCGAAACG-ATCGAAGATGCGCGAGACGGCGACGTAGG 1062137
                                   i  vv i     -    - v i     v              
  rnd-1_family-        136 GAAAGACGCACGCCAAAACGAATCG-ATACGCGCGCGACGGCGACGTAGG 184

  scaffold18|si    1062138 TCAGGATAGAACTCCCATGGGAGTACGTTCCCCCGTCGCTCGTCGAGCCT 1062187
                             v      ?     i?i?     i  v                     v
  rnd-1_family-        185 TCCGGATAGNACTCCTNCNGGAGTGCGGTCCCCCGTCGCTCGTCGAGCCG 234

  scaffold18|si    1062188 TCAACGTATCGTCCAT 1062203
                             i   v         
  rnd-1_family-        235 TCGACGAATCGTCCAT 250

Matrix = 20p45g.matrix
Kimura (with divCpGMod) = 11.96
Transitions / transversions = 1.20 (18/15)
Gap_init rate = 0.02 (4 / 213), avg. gap size = 1.00 (4 / 4)

1255 16.80 1.62 1.21 scaffold18|size1287306 1062088 1062334 (223283) rnd-1_family-253#Unknown 9 256 (1359) m_b240s001i10 55597

  scaffold18|si    1062088 GGAAAGACGTACCGCGAAACGA-TCGAAGATGCGCGAGACGGCGACGTAG 1062136
                                    i  vv        -    ?-                     
  rnd-1_family-          9 GGAAAGACGCACGCCGAAACGAATCGAN-ATGCGCGAGACGGCGACGTAG 57

  scaffold18|si    1062137 GTCAGGATAGAACTCCCATGGGAGTACGTTCCCCCGTCGCTCGTCGAGCC 1062186
                              v      v     ivi      i  v                     
  rnd-1_family-         58 GTCCGGATAGCACTCCTTCGGGAGTGCGGTCCCCCGTCGCTCGTCGAGCC 107

  scaffold18|si    1062187 TTCAACGTATCGTCCATCGCCAGTGTTGGAAAGACGTACCACGAAACG-A 1062235
                           v  i   v       i    vvvivii         i  vv i     - 
  rnd-1_family-        108 GTCGACGAATCGTCCGTCGCGCTCTCCGGAAAGACGCACGCCAAAACGAA 157

  scaffold18|si    1062236 TCGAAGATGCTCGAGACGGCGACTTAGGTCAGGATAGAACTCCCACGGGA 1062285
                              - v i  v  v         v      v      ?     i? ?   
  rnd-1_family-        158 TCG-ATACGCGCGCGACGGCGACGTAGGTCCGGATAGNACTCCTNCNGGA 206

  scaffold18|si    1062286 GTACGTTCCCCCGTTGCTCGTCAAGACATTTGACAAATCGCCCAT--CTT 1062333
                             i  v        i       i  v i- i   i     i    --   
  rnd-1_family-        207 GTGCGGTCCCCCGTCGCTCGTCGAGCCG-TCGACGAATCGTCCATTCCTT 255

  scaffold18|si    1062334 C 1062334
                            
  rnd-1_family-        256 C 256

Matrix = 20p45g.matrix
Kimura (with divCpGMod) = 14.68
Transitions / transversions = 0.95 (20/21)
Gap_init rate = 0.02 (6 / 246), avg. gap size = 1.17 (7 / 6)

994 19.92 4.53 4.96 scaffold18|size1287306 1062214 1062456 (223161) rnd-1_family-253#Unknown 9 250 (1365) m_b240s001i11 55597

  scaffold18|si    1062214 GGAAAGACGTACCACGAAACGA-TCGAAGATGCTCGAGACGGCGACTTAG 1062262
                                    i  vv        -    ?-    v            v   
  rnd-1_family-          9 GGAAAGACGCACGCCGAAACGAATCGAN-ATGCGCGAGACGGCGACGTAG 57

  scaffold18|si    1062263 GTCAGGATAGAACTCCCACGGGAGTACGTTCCCCCGTTGCTCGTCAAGAC 1062312
                              v      v     iv       i  v        i       i  v 
  rnd-1_family-         58 GTCCGGATAGCACTCCTTCGGGAGTGCGGTCCCCCGTCGCTCGTCGAGCC 107

  scaffold18|si    1062313 ATTTGACAAATCGCCCATC-----TTCAGGAATGGAAAGACGTAC----- 1062352
                           i- i   i     i  i  -----i  -----i         i  -----
  rnd-1_family-        108 G-TCGACGAATCGTCCGTCGCGCTCTC-----CGGAAAGACGCACGCCAA 151

  scaffold18|si    1062353 CGCGAATTGATCTACGACACGCGTGATGGCGACGTCGGTCGAGATAGTAC 1062402
                           vi     i   -----  i    i  i        v    vi     ?  
  rnd-1_family-        152 AACGAATCGAT-----ACGCGCGCGACGGCGACGTAGGTCCGGATAGNAC 196

  scaffold18|si    1062403 TACCACGGGAGTACGTTTAACCGCTCATCGTTGAACCATCGACAAATCGT 1062452
                            v i? ?     i  v ivv   iivv    i  i  i     i      
  rnd-1_family-        197 TCCTNCNGGAGTGCGGTCCCCCGTCGCTCGTCGAGCCGTCGACGAATCGT 246

  scaffold18|si    1062453 CCAT 1062456
                               
  rnd-1_family-        247 CCAT 250

Matrix = 20p45g.matrix
Kimura (with divCpGMod) = 15.42
Transitions / transversions = 1.56 (28/18)
Gap_init rate = 0.06 (15 / 242), avg. gap size = 1.53 (23 / 15)


9022 15.31 2.33 0.83 scaffold18|size1287306 1062583 1064124 (221493) rnd-1_family-253#Unknown 50 1614 (1) m_b240s001i12 55598

  scaffold18|si    1062583 CGATGTGGGTGAGG-TACACGCTTCCACGGGAATATGTTTCCCCTCTGCT 1062631
                              i  i   vv  -  -i i  i iv     i ii v i    vii   
  rnd-1_family-         50 CGACGTAGGTCCGGATA-GCACTCCTTCGGGAGTGCGGTCCCCCGTCGCT 98

  scaffold18|si    1062632 CGTGGATCCATTGAAGTATCATCCATGGCTGGTGATGGATTGAATTCTCA 1062681
                              v  v  i i  v v   i   i v  vvvivvi   ---  vv v  
  rnd-1_family-         99 CGTCGAGCCGTCGACGAATCGTCCGTCGCGCTCTCCGGA---AAGACGCA 145

  scaffold18|si    1062682 TGCATTTACCAGT-GACAATGCACGAGATGGCCACGTACATAAGGAAGGA 1062730
                           i  vvvv  v i -  i -i  i  v  i   v     vi vv   vi ?
  rnd-1_family-        146 CGCCAAAACGAATCGATA-CGCGCGCGACGGCGACGTAGGTCCGGATAGN 194

  scaffold18|si    1062731 ACTCGAGCTGCAGTGCATTCCCTCATCACTCATAAAGGCAGCAACAAAGC 1062780
                               vv? ? v     iv    i i  i   i vi  v iv i  i  v 
  rnd-1_family-        195 ACTCCTNCNGGAGTGCGGTCCCCCGTCGCTCGTCGAGCCGTCGACGAATC 244

  scaffold18|si    1062781 AACTAGT------------GAAA-AATACACCTCATC------CAAGAAG 1062811
                           iv i v ------------ v  - i     ii    ------   i   
  rnd-1_family-        245 GTCCATTCCTTCCAACGGAGCAACAGTACACTCCATCGTAGGTCAAAAAG 294

  scaffold18|si    1062812 G---CC--GTT---------GACAAAGCCATTTACGAACAGTCCACCACA 1062847
                            ---  --   ---------  i        iiii     i     v?  
  rnd-1_family-        295 GGAGCCATGTTTCAACAACAGATAAAGCCATCCGTGAACAATCCACGNCA 344

  scaffold18|si    1062848 TCCAAGAATGAAAACCACTGTCATTCAACAATCAACTATTCGACGGTTGA 1062897
                                 i   i      ---      i                i      
  rnd-1_family-        345 TCCAAGGATGGAAACCA---TCATTCGACAATCAACTATTCGATGGTTGA 391

  scaffold18|si    1062898 TGGTGAGATCGCTCGGAGTGTACAGCATCCTTCAAATGATTTTTGTTGCA 1062947
                             i  -    --- v   i      ??    v ivvii v  i   ii  
  rnd-1_family-        392 TGATG-GATC---CTGAGCGTACAGNNTCCTACGTCCAAGTTCTGTCACA 437

  scaffold18|si    1062948 CATTTGCATCCAAAACTGGAGTGTCATCAATGAGGTCAAGAGCTGCTGCT 1062997
                                     v   v    i   v v  v     i        i   v  
  rnd-1_family-        438 CATTTGCATCAAAATCTGGGGTGGCTTCCATGAGATCAAGAGCCGCTTCT 487

  scaffold18|si    1062998 GCCGCATGGCTCAACAAATCATCTTCTCAGCTGTTGTCCAGGAGTGCTAT 1063047
                             i  i     vv    ?     i  ?                       
  rnd-1_family-        488 GCTGCGTGGCTGCACAANTCATCCTCNCAGCTGTTGTCCAGGAGTGCTAT 537

  scaffold18|si    1063048 TAAGCACCATCTGAGACGTAAGAAGAAAAAGACGGCTAAACAGTCTGACC 1063097
                                i  i  v      i           iivi        i  i  ? 
  rnd-1_family-        538 TAAGCGCCGTCAGAGACGCAAGAAGAAAAAAGAAGCTAAACAATCCGANC 587

  scaffold18|si    1063098 TCCTGGCTATTATTGGCCCTACCAATGAAAGGACA-CACTTTGGTAAGAA 1063146
                               i ??        i    vii     v     -   -v   ?  i  
  rnd-1_family-        588 TCCTAGNNATTATTGGTCCTAATGATGAACGGACAGCAC-ATGGNAAAAA 636

  scaffold18|si    1063147 ATTCTCTACCCACTATCTACAGGAGAACATGGTTGTATTTGATGGCGGTG 1063196
                                 v  ?? v               i       v        v    
  rnd-1_family-        637 ATTCTCGACNNAGTATCTACAGGAGAACGTGGTTGTTTTTGATGGAGGTG 686

  scaffold18|si    1063197 TTGACATCCCAACAGCACCCATCTGCAATCCTGAAGTTAGTGGATGGTGT 1063246
                            ?           v      ?  ?          v             vi
  rnd-1_family-        687 TNGACATCCCAACTGCACCCNTCNGCAATCCTGATGTTAGTGGATGGTCC 736

  scaffold18|si    1063247 TACCATCGTATTGCCAATGGACATCTTGAAATCTGTTCTCCTCCTTCTTG 1063296
                            i           i i i   v?      vi       ?     i     
  rnd-1_family-        737 TGCCATCGTATTGTCGACGGAGNTCTTGACGTCTGTTCNCCTCCCTCTTG 786

  scaffold18|si    1063297 CTACCAGGGACTGATGTACCAAGATGGAGAAATGGACCCCAGCTTCATCC 1063346
                              i      i                         i           ii
  rnd-1_family-        787 CTATCAGGGATTGATGTACCAAGATGGAGAAATGGATCCCAGCTTCATTT 836

  scaffold18|si    1063347 TGTTGCCAAGGAATGAAGCGTTAATGATTAACAGTGATGCCAGGGCTCTC 1063396
                                     i             v   i        i           v
  rnd-1_family-        837 TGTTGCCAAGAAATGAAGCGTTAAAGATCAACAGTGACGCCAGGGCTCTG 886

  scaffold18|si    1063397 TGTAATGCCATGTCGAATGTAGCCAGGAAAAAGAACAAGTTGGTCAGGGG 1063446
                               ?       v i  i     v                          
  rnd-1_family-        887 TGTANTGCCATGGCAAACGTAGCAAGGAAAAAGAACAAGTTGGTCAGGGG 936

  scaffold18|si    1063447 TGCTAGCAAGACCGTATTTGGCAATAGTAGATATTGCTGTGTTGGATCAA 1063496
                              i        ?  i             i                  ? 
  rnd-1_family-        937 TGCCAGCAAGACNGTGTTTGGCAATAGTAAATATTGCTGTGTTGGATCNA 986

  scaffold18|si    1063497 GGGCAAGAAGGAATGCTCCAGGCGTCGAATCAAGTAATTTCAATTTGGTT 1063546
                               v                       ii ?i            i    
  rnd-1_family-        987 GGGCCAGAAGGAATGCTCCAGGCGTCGAGCCNGGTAATTTCAATTCGGTT 1036

  scaffold18|si    1063547 GGTGCATCAAAGGAAGATTGGGACACCATTGTGAGTGCGGTGAAATGAAG 1063596
                             v  i  i v                i i  ?            i    
  rnd-1_family-       1037 GGGGCGTCGACGGAAGATTGGGACACCGTCGTNAGTGCGGTGAAACGAAG 1086

  scaffold18|si    1063597 TGAGCATGCTTTCTATTCCTATGCCGGCACATATGCTATTCGTCACATTA 1063646
                                    ?    ?                v    i           ii
  rnd-1_family-       1087 TGAGCATGCNTTCTNTTCCTATGCCGGCACAGATGCCATTCGTCACATCG 1136

  scaffold18|si    1063647 AAGAGGCTAGAGAGCTGTCTCCCTGGGAATCCATCAAACCTTCAAATGCT 1063696
                              vv                               ii  v         
  rnd-1_family-       1137 AAGCTGCTAGAGAGCTGTCTCCCTGGGAATCCATCAGGCCGTCAAATGCT 1186

  scaffold18|si    1063697 ACGGATGGGAATGCCGCGCAAATATTCAATGGCATTGCATGTGGAGTTAA 1063746
                                          i i     v                vi        
  rnd-1_family-       1187 ACGGATGGGAATGCCACACAAATCTTCAATGGCATTGCATTCGGAGTTAA 1236

  scaffold18|si    1063747 TGTCTACCTCCGTGCACATATCGACCTGGATTTCACTTATTGAGTCATTC 1063796
                                       i  i   i i     v             v   ?    
  rnd-1_family-       1237 TGTCTACCTCCGCGCGCATGTTGACCTCGATTTCACTTATTCAGTNATTC 1286

  scaffold18|si    1063797 AAGTTCATATCAACGACAGTTATTACGGATTGCTAGATGACGTACTCTGT 1063846
                                      i     v iv             i           v   
  rnd-1_family-       1287 AAGTTCATATCGACGACTGCGATTACGGATTGCTGGATGACGTACTGTGT 1336

  scaffold18|si    1063847 TATTTCAGTTTTCCCAGGTTGGGAGTAACCGTTCCTTTGAAACCTGGAGA 1063896
                                         ?  v        vi                      
  rnd-1_family-       1337 TATTTCAGTTTTCCNAGTTTGGGAGTCGCCGTTCCTTTGAAACCTGGAGA 1386

  scaffold18|si    1063897 CTTTTTGTTGGTCAATGCATTGGAGTACCATTGTTTGTCCTCCAGATGTC 1063946
                              i              ii                   i  i     iv
  rnd-1_family-       1387 CTTCTTGTTGGTCAATGCGCTGGAGTACCATTGTTTGTCTTCTAGATGCA 1436

  scaffold18|si    1063947 AATCTGATGTTGACATATTTTGTGTATCTAGTTACTTGAAGACAGCAATT 1063996
                             v i                                   i  i      
  rnd-1_family-       1437 AAGCCGATGTTGACATATTTTGTGTATCTAGTTACTTGAAAACGGCAATT 1486

  scaffold18|si    1063997 GTGGGAGGGAATGATAACAACAGAAAGCTCAGTGAAAAAGAAATTGAATG 1064046
                             ?                     v?         ?  i     v     
  rnd-1_family-       1487 GTNGGAGGGAATGATAACAACAGACNGCTCAGTGANAAGGAAATGGAATG 1536

  scaffold18|si    1064047 TCTTATCGCATTCCCTGCAAAACAAGTTGACCCGAAGAGAAAGAGACCCT 1064096
                                v                     ?    v?               v
  rnd-1_family-       1537 TCTTAACGCATTCCCTGCAAAACAAGTNGACCGNAAGAGAAAGAGACCCG 1586

  scaffold18|si    1064097 ATACTTAAATCGTAGTGCCATACTATTT 1064124
                            i              i iv  v     
  rnd-1_family-       1587 ACACTTAAATCGTAGTACTTTAATATTT 1614

Matrix = 20p45g.matrix
Kimura (with divCpGMod) = 13.71
Transitions / transversions = 1.41 (137/97)
Gap_init rate = 0.01 (22 / 1541), avg. gap size = 2.23 (49 / 22)


598 24.86 0.59 0.59 scaffold18|size1287306 1065160 1065329 (220288) C rnd-1_family-1229#Unknown (24) 172 3 m_b240s001i13 55599

  scaffold18|si    1065160 CGCCATGTAGTAACCACTAACAAATGAAT-ATGACGTAGGATATAGAGGG 1065208
                                v   v ?     i ? vv ii   -  v- v   i     iv v 
C rnd-1_family-        172 CGCCAAGTATTNACCACCANCCCACAAATCATT-CTTAGAATATAATGCG 124

  scaffold18|si    1065209 GTTCAAAGCCAATTTTGATTCCTTCCATAAGGACACGAAAAGAGAGCTCT 1065258
                           v   i  i v  ii  v     i?v   i iv     ?vv   v ?i  v
C rnd-1_family-        123 CTTCGAAACAAACCTTCATTCCCNACATGAACACACGNTCAGACANTTCG 74

  scaffold18|si    1065259 GTACTCTTATCGAGGCCCCACTTTGACTTGTTGTAATTGTATTGCTGAAA 1065308
                             ii       ?              i        ? ?         iv 
C rnd-1_family-         73 GTGTTCTTATCNAGGCCCCACTTTGATTTGTTGTANTNGTATTGCTGGTA 24

  scaffold18|si    1065309 ATGCTTGAAAGAACCAATGGG 1065329
                           i  i     viv   i  v  
C rnd-1_family-         23 GTGTTTGAATACACCGATTGG 3

Matrix = 20p45g.matrix
Kimura (with divCpGMod) = 30.58
Transitions / transversions = 1.00 (21/21)
Gap_init rate = 0.01 (2 / 169), avg. gap size = 1.00 (2 / 2)


1498 22.36 2.66 3.81 scaffold18|size1287306 1065349 1065799 (219818) rnd-1_family-1230#Unknown 23 468 (0) m_b240s001i14 55600

  scaffold18|si    1065349 GCTTTAACTTTTCTATCCACAGCACTCCACATGGGATAGTGACTGATCAG 1065398
                            i i   ii  ?i   v  vv    v            ii    ---- v
  rnd-1_family-         23 GTTCTAATCTTNTTATACAGCGCACACCACATGGGATAACGACT----AC 68

  scaffold18|si    1065399 GAGA-ACCTTCTC---TTCTTGAGAAAGAAAATCTGGGCAATCGTCGACC 1065444
                             ? -  v  i  ---   i vi vi  vv    v     i     iv i
  rnd-1_family-         69 GANACACATTTTCTTGTTCCTCGGTGAGCCAATCGGGGCAGTCGTCATCT 118

  scaffold18|si    1065445 TTCAAATACCCACGACTATAAACTTCATCATCATACAGCCATCCCAGCAA 1065494
                           ?       ?  v   iivviv    v   i  i        v  i i   
  rnd-1_family-        119 NTCAAATANCCTCGATCCAGTACTTGATCGTCGTACAGCCAACCTAACAA 168

  scaffold18|si    1065495 TGGCTTGGCC-ACCTGATTAA---GGTTGAGCACATGATTATTTTTGTCA 1065540
                            v - i i  - i vvi  i --- i i  i---   vii  i i ?  v
  rnd-1_family-        169 TCG-TCGACCTATCGTGTTGACACGATCGAA---ATGTCCATCTCTNTCT 214

  scaffold18|si    1065541 TCACCTGAAAACCAAATCACCACCATCTGAACAAGCTGAGACACTCCCTC 1065590
                              i v  i  i i  i?  v    ?   ivvi vi v    v    ?  
  rnd-1_family-        215 TCATCGGAGAATCGAACNACGACCANCTGGCAGATTTCAGACTCTCCNTC 264

  scaffold18|si    1065591 ATCTATCATTGCGGTCACAAACAATCCATACTTCAGTCCTGTAACCGCTG 1065640
                            v   vv     v  ?     i ??           v  i       i? 
  rnd-1_family-        265 AACTAAGATTGCCGTNACAAATANNCCATACTTCAGACCCGTAACCGTNG 314

  scaffold18|si    1065641 CTTGATGCAGTAATTGCTTGCGGTTGTCGCTGGGAACACAATCATTAAAT 1065690
                            i     ?    ii     v ?   ?                 ?     i
  rnd-1_family-        315 CCTGATGNAGTAGCTGCTTCCNGTTNTCGCTGGGAACACAATCNTTAAAC 364

  scaffold18|si    1065691 ACATCGTCGGCATAATCACAAAACAC---TTTC-TGACCATGTTTGGCCT 1065736
                           i i  i   v       i        ---  i -     i     v   -
  rnd-1_family-        365 GCGTCATCGCCATAATCGCAAAACACATATTCCGTGACCGTGTTTTGCC- 413

  scaffold18|si    1065737 TTTTTTCTAATGCCGTTTTGATAGTGGTATCCACCGACTGTCTCGTTTTC 1065786
                                v v   - i     -  v      ------ v      ?      
  rnd-1_family-        414 TTTTTGCGAAT-CTGTTTT-ATCGTGGTA------GTCTGTCTNGTTTTC 455

  scaffold18|si    1065787 ATCTCCACAAACA 1065799
                                ?       
  rnd-1_family-        456 ATCTCNACAAACA 468

Matrix = 20p45g.matrix
Kimura (with divCpGMod) = 24.41
Transitions / transversions = 1.31 (55/42)
Gap_init rate = 0.05 (23 / 450), avg. gap size = 1.26 (29 / 23)

1892 22.34 3.81 9.91 scaffold18|size1287306 1065655 1066573 (219044) rnd-1_family-673#Unknown 1 868 (973) m_b240s001i15 55600

  scaffold18|si    1065655 TGCTTGCGGTTGTCGCTGGGAACACAATCATTAAATACATCGTCGGCATA 1065704
                                v     ?     ?           ?     ii i  i   v    
  rnd-1_family-          1 TGCTTCCGGTTNTCGCTNGGAACACAATCNTTAAACGCGTCATCGCCATA 50

  scaffold18|si    1065705 ATCACAAAACAC----TTTC-TGACCATGTTTGGCCTTTTTTTCTAATGC 1065749
                           ?  i        ---- ?i -    v  v   ?  ---- viv v i - 
  rnd-1_family-         51 NTCGCAAAACACAATATNCCGTGACGATCTTTNGC----TGCGCGAGT-C 95

  scaffold18|si    1065750 CGTTTTGATAGTGGTATCCACCGA---CTGTCTCGTTTTCATCTCCACAA 1065796
                           i   i -  v  i   ------ i---      i           ?  i 
  rnd-1_family-         96 TGTTCT-ATTGTAGTA------GGGCTCTGTCTTGTTTTCATCTCNACGA 138

  scaffold18|si    1065797 ACATTATCTGCCTT-TCATCTTCTTGGAACAGACCATTATCG-GAAGAAA 1065844
                               v -    v  -  i  i  vvvi  vv ?    i- v -  v    
  rnd-1_family-        139 ACATAA-CTGCGTTGTCGTCCTCGACAAAGCGNCCATC-TGGCGATGAAA 186

  scaffold18|si    1065845 TACATCCAATAACTATACCGTCAGGAGAAACCGCAACCCAAGGTCCTGCT 1065894
                            vvvi    i?i v  ?v i  v        v  ? ?   i---- ii i
  rnd-1_family-        187 TTGTCCCAACNGCAATNGCATCTGGAGAAACAGCNANCCAG----CCACC 232

  scaffold18|si    1065895 TCTTCTGGTGTCAACTGTAGCATCCCAACTTCAAATACCTCTTCAATCCA 1065944
                           v iv --  v  i          v     i  i  ?  v   v?      
  rnd-1_family-        233 ACCAC--GTTTCGACTGTAGCATACCAACCTCGAANACATCTGNAATCCA 280

  scaffold18|si    1065945 TTCA--ATGGTTTGCAGGCGTTGAAGAATCATGGGCTCATTTGCGGATCC 1065992
                             iv-- i -- v?  iv  i  v iv iv v vv       ?   ?i  
  rnd-1_family-        281 TTTCTCACG--TGNCAATCGCTGCAATACAAAGTCCTCATTTNCGGNCCC 328

  scaffold18|si    1065993 TTGCTTCATTGCCTCAGTTGATTTGTGTCGTCCAAACCATTGCTCGATGC 1066042
                           i   i    ?  v   v v   v?i    v?        vviv  v    
  rnd-1_family-        329 CTGCCTCATNGCATCACTGGATGNATGTCTNCCAAACCAAGAATCTATGC 378

  scaffold18|si    1066043 AGTTGTCCATAATTGTGGC---CAACTCAGTATCCCGTCC----CCTA-T 1066084
                            v  i    ?v  ?   i --- ?    ivi   --    ---- v  -i
  rnd-1_family-        379 ACTTATCCANCATNGTGACTTTCNACTCGTCATC--GTCCGATGCATAAC 426

  scaffold18|si    1066085 CGTTTTCATCAGGTAATACGTGAGATGA--CAACTTAGCCCCCATAGTTC 1066132
                              iv      vvv  ------      --     -- i?  ?i iiv  
  rnd-1_family-        427 CGTCGTCATCATTGAA------AGATGANCCAACT--GTNCCNGTGAATC 468

  scaffold18|si    1066133 CCGTCATTCGAAACCTTCTAAGAACAAACCAATCCGCCGTTTTGTCTTTT 1066182
                           v i --   ----     i  ---          ?v    vivv v v v
  rnd-1_family-        469 GCAT--TTC----CCTTCCAA---CAAACCAATCNCCCGTGCGCTGTGTG 509

  scaffold18|si    1066183 ACTGTCAA--GCTCCGACAATTTAATAGTAATTCTGTCTCGATGAAGGCC 1066230
                             v  ?? --    --    i iv? v      ii ?   vii  v  i 
  rnd-1_family-        510 ACGGTNNATGGCTC--ACAACTCTNTCGTAATTTCGNCTCCGCGATGGTC 557

  scaffold18|si    1066231 CTG--GCAGACGAAGCTTTTGTGTTGGAGAACAAAACGTTTT----TATG 1066274
                              --  i    i vvii   i  i      v i vv i  i----    
  rnd-1_family-        558 CTGTTGCGGACGGACGCCTTGCGTCGGAGAAAAGATAGCTTCCATCTATG 607

  scaffold18|si    1066275 GATATTAGCTTTGTTCTTTTCCATAGCAACCCAGACAAATGC--TGTTTC 1066322
                                -------            v            vvi  --  i  ?
  rnd-1_family-        608 GATAT-------GTTCTTTTCCATTGCAACCCAGACATTCGCAGTGCTTN 650

  scaffold18|si    1066323 -GTT-ATCTCTTCCACCAGTACTAAAAAATCTCATATCTTTCACCGCCTT 1066370
                           -   -  v  v-     i  ii    i  ? v         v  ?  ?  
  rnd-1_family-        651 AGTTGATGTCG-CCACCGGTGTTAAAGAANCGCATATCTTTGACNGCNTT 699

  scaffold18|si    1066371 CTTCTTGTCGTGTACATCACGAATGCCATATACGTGAACATCAACCGTAG 1066420
                                    i i?  i  ? ?         ------?i   v   v   v
  rnd-1_family-        700 CTTCTTGTCATANACGTCNCNAATGCCATA------NGCATAAACGGTAC 743

  scaffold18|si    1066421 ATCTTCTACTGCCATTTCCTTCCTGACTAATATCTGGGCCGATCTCCATA 1066470
                                vi  i    i ------  v    -- v  --   i    -----
  rnd-1_family-        744 ATCTTGCACCGCCACT------CTCACTA--AGCT--GCCAATCT----- 778

  scaffold18|si    1066471 GCCTTCTTTGCGTATGTAACTTGTGCGCCCCCA-AGCTCTGTACCGTCAA 1066519
                            ---             ?     v  ?  i  i-     v  -     ? 
  rnd-1_family-        779 G---TCTTTGCGTATGTNACTTGAGCNCCTCCGTAGCTCGGT-CCGTCNA 824

  scaffold18|si    1066520 GTATAAACGGTTCAATCTCTTTAAACACAGTAACCATTGCATCCTGACTT 1066569
                            ?     ?  i  ---------i    v  iv  iv        -  i  
  rnd-1_family-        825 GNATAAANGGCTC---------GAACAAAGCTACTTTTGCATCC-GATTT 864

  scaffold18|si    1066570 GAAT 1066573
                            i  
  rnd-1_family-        865 GGAT 868

Matrix = 20p45g.matrix
Kimura (with divCpGMod) = 24.24
Transitions / transversions = 0.99 (92/93)
Gap_init rate = 0.11 (103 / 918), avg. gap size = 1.17 (121 / 103)


2457 24.65 5.14 3.33 scaffold18|size1287306 1066664 1067578 (218039) rnd-1_family-673#Unknown 911 1841 (0) m_b240s001i16 55600

  scaffold18|si    1066664 CTGACTTGATGAAGGGATGTTTGGATCCAATTTCGCAAGCCACAGTTCTC 1066713
                              iv v      ?              ?     ? i?  v  i  ?   
  rnd-1_family-        911 CTGGGTAGATGAANGGATGTTTGGATCCNATTTCNCGNGCGACGGTNCTC 960

  scaffold18|si    1066714 ACGGAGTATCCTTTTGCACCCACAGTCAACAATATAGCTAC-TTTTCCAT 1066762
                            i      i  ------ vvv   -i    -- i    i  -  i     
  rnd-1_family-        961 ATGGAGTACCC------AAGAACA-CCAAC--TGTAGCCACGTTCTCCAT 1001

  scaffold18|si    1066763 ATCCTCTGTCAA--TCAA-------CATCACGCT---GGATGGATTTTAA 1066800
                               i i     --  i -------     i ? ---   i   ---- i
  rnd-1_family-       1002 ATCCCCCGTCAAACTCGATCTAGCACATCATGNTTCGGGACGGA----AG 1047

  scaffold18|si    1066801 CGTAGGTAGACGAGTCAATAATTGTTGGATATTTTCAAGTGTAGTCTCTC 1066850
                           ?  v  v     ?v v  i  i ?iv?? i   ? iv   vi      v 
  rnd-1_family-       1048 NGTTGGAAGACGNTTGAACAACTNCANNACATTNTTCAGTTCAGTCTCGC 1097

  scaffold18|si    1066851 CACTTAGACTCAAACGAAATCCA----TAATTTATGCCAAGGTGCGAGTC 1066896
                            ??iv v  vi  v  v vi   ----     ----    ?i  v  i  
  rnd-1_family-       1098 CNNCGACACGTAACCGCATCCCAAGCATAATT----CCAANATGAGAATC 1143

  scaffold18|si    1066897 TGCAATGGCATCGGCGACTGGACCATCTTTTCCTGCCTTTCTCTCACTGT 1066946
                                          i     ?     i  ?  ?  i  i  ivv     
  rnd-1_family-       1144 TGCAATGGCATCGGCAACTGGNCCATCCTTNCCNGCTTTCCTTAGACTGT 1193

  scaffold18|si    1066947 GATTCTGACTT-----TCTACATCAGCAGCACGGGAACCAACAAGTTCAT 1066991
                            ?v i  v   -----  v     iv?v  i  ?     v i?       
  rnd-1_family-       1194 GNGTTTGTCTTGCCTGTCGACATCGCNTGCGCGNGAACCTATNAGTTCAT 1243

  scaffold18|si    1066992 CATCCAAAACAAGTTCGCCTGATTTCTTATTCAATAA-AATTTCTATAGA 1067040
                                 ii  ? ?      vv       i   -    -   v  i vv ?
  rnd-1_family-       1244 CATCCAGGACNANTTCGCCACATTTCTTGTTC-ATAACAATGTCCAATGN 1292

  scaffold18|si    1067041 AGGTTCAAACATTGACTTCTCAAGCGGCTCCAGTTGCCACAATTGGCTCT 1067090
                           v    vi     ?iv   i  v i -v        vi i   ?i ii   
  rnd-1_family-       1293 CGGTTGGAACATNACCTTTTCTAAC-TCTCCAGTTTTCGCAANCGATTCT 1341

  scaffold18|si    1067091 TCTGTTGTAGCCATACATCATCTGCATCATCATCACCCGTTCGGTCTGAT 1067140
                            ? vi  ? ?   viii  i  v ii           vv?  vvi   vv
  rnd-1_family-       1342 TNTTCTGNANCCAAGTGTCGTCGGTGTCATCATCACCGCNTCTCCCTGCA 1391

  scaffold18|si    1067141 ATTTTATATCCACGAAGACGTTTACAAATCTGAATAAAACGGCTGTAGGA 1067190
                            i  i   v  ?        i  ivii  vvv   iv     iiv vvvv
  rnd-1_family-       1392 ACTTCATAGCCNCGAAGACGCTTGAGGATAGCAATGTAACGGTCTTTTTT 1441

  scaffold18|si    1067191 CAGCATCTTTACCTTGTGCTTTGCTTCAA--AAAATGGTGAA-AAGTCTT 1067237
                            ivi v v    v    ii    v   i -- v  ivvii  -i    --
  rnd-1_family-       1442 CGTTAGCGTTACATTGTATTTTGATTCGACTATAACCCCAAATGAGTC-- 1489

  scaffold18|si    1067238 GATAAGAC---TTCTTTG----TGGGCGTCCTGATGCGACTAAGAATAAG 1067280
                             - ii  --- iv    ---- v ivi  ----   vv   ---  i i
  rnd-1_family-       1490 GA-AGAACAGATCATTTGATACTCGAAATC----TGCTTCTA---ATGAA 1531

  scaffold18|si    1067281 CATCGTTGCAACAAATTGATATAGTTC--TGACATTG--TAAGGGGCTTG 1067326
                                 iv   vi     i ii vi  --    iv  --  v  v - vi
  rnd-1_family-       1532 CATCGTCCCAAAGAATTGGTGCATCTCTGTGACGGTGGCTACGGCG-TGA 1580

  scaffold18|si    1067327 TACCCATCCTTCACCAAGAGCTCTGTCATGTGCGTTTGGATCATCTCAGC 1067376
                            i         v  v ivv        i i     ii i  iv    vi 
  rnd-1_family-       1581 TGCCCATCCTTGACAAGCTGCTCTGTCGTATGCGTCCGAATTTTCTCTAC 1630

  scaffold18|si    1067377 AGCATTATGGGAGAATAGTGTGATAAACACAGACGGATTGTCGTTGTCTT 1067426
                               v   vv        i i i i       ?  v  i      i  ??
  rnd-1_family-       1631 AGCAGTATTTGAGAATAGCGCGGTGAACACAGNCGCATCGTCGTTATCNN 1680

  scaffold18|si    1067427 TGCCATACCTGGTGCAATGGGTAGTAACACTATCAGCCATG-TGAATGAA 1067475
                            ?    iv v  i     ivv ? vv        ?      -      ? 
  rnd-1_family-       1681 TNCCATGACGGGCGCAATACTTNGATACACTATCNGCCATGTTGAATGNA 1730

  scaffold18|si    1067476 TGTTTCTCTCAGTTTCTTTGAGCTGTATTTATCAGCATGCTC---TTCTT 1067522
                              i     v   i       vvi   i vv  ?  i i   ---   - 
  rnd-1_family-       1731 TGTCTCTCTAAGTCTCTTTGATGCGTACTGCTCNGCGTACTCGGATTC-T 1779

  scaffold18|si    1067523 CGGTAATGATCTCAAAAGCA-----GCACTATTTCG-TTCTGACAACAGC 1067566
                                           i   -----     i  ?  -        i?   
  rnd-1_family-       1780 CGGTAATGATCTCAAAGGCACTTAGGCACTGTTNCGCTTCTGACAGNAGC 1829

  scaffold18|si    1067567 TCGCAACCACCA 1067578
                           ? v         
  rnd-1_family-       1830 NCCCAACCACCA 1841

Matrix = 20p45g.matrix
Kimura (with divCpGMod) = 28.49
Transitions / transversions = 1.14 (116/102)
Gap_init rate = 0.05 (48 / 914), avg. gap size = 1.62 (78 / 48)

3636 11.62 2.54 0.00 scaffold18|size1287306 1067140 1067690 (217927) rnd-1_family-1279#Unknown 1 565 (0) m_b240s001i17 55600

  scaffold18|si    1067140 TATTTTATATCCACGAAGACGTTTACAAATCTGAATAAAACGGCTGTAGG 1067189
                                    i  i                    ii  ?      i   i 
  rnd-1_family-          1 TATTTTATACCCGCGAAGACGTTTACAAATCTGGGTANAACGGCCGTAAG 50

  scaffold18|si    1067190 ACAGCATCTTTACCTTGTGCTTTGCTTCAAAAAATGGTGAAAAGTCTTGA 1067239
                              v                          v      i     v    ? 
  rnd-1_family-         51 ACATCATCTTTACCTTGTGCTTTGCTTCAATAAATGGCGAAAATTCTTNA 100

  scaffold18|si    1067240 TAAGACTTCTTTGTGGGCGTCCTGATGCGACTAAGAATAAGCATCGTTGC 1067289
                               ?                     ?           i        i  
  rnd-1_family-        101 TAAGNCTTCTTTGTGGGCGTCCTGATNCGACTAAGAATGAGCATCGTCGC 150

  scaffold18|si    1067290 AACAAATTGATATAGTTCTGACATTGTAA--GGGGCTTG-TACCCATCCT 1067336
                              i     i ii ?i    ?? i   ii-- v   vi - i        
  rnd-1_family-        151 AACGAATTGGTGCANCTCTGNNACTGTGGCTGCGGCGCGATGCCCATCCT 200

  scaffold18|si    1067337 TCACCAAGAGCTCTGTCATGTGCGTTTGGATCATCTCAGCAGCATTATGG 1067386
                            ?  ? ivv        i       ii     ?    ?      v   v?
  rnd-1_family-        201 TNACNAGCTGCTCTGTCGTGTGCGTCCGGATCNTCTCNGCAGCAGTATTN 250

  scaffold18|si    1067387 GAGAATAGTGTGATAAACACAGACGGATTGTCGTTGTCTTTGCCATACCT 1067436
                                   i iii i  ?    ?i ?  i         ?? ?    i? ?
  rnd-1_family-        251 GAGAATAGCGCAGTGAANACAGNTGNATCGTCGTTGTCNNTNCCATGNCN 300

  scaffold18|si    1067437 GGTGCAATGGGTAGTAACACTATCAGCCATGTGAATGAATGTTTCTCTCA 1067486
                             i          v          ?            ?    i     ? 
  rnd-1_family-        301 GGCGCAATGGGTACTAACACTATCNGCCATGTGAATGNATGTCTCTCTNA 350

  scaffold18|si    1067487 GTTTCTTTGAGCTGTATTTA-TCAGCATGCTC--TTCTTCGGTAATGATC 1067533
                             i           i  i  -  ?  i i   --                
  rnd-1_family-        351 GTCTCTTTGAGCTGCATCTACTCNGCGTACTCGATTCTTCGGTAATGATC 400

  scaffold18|si    1067534 TCAAAAGCAGCAC-------TATTTCG-TTCTGACAACAGCTCGCAACCA 1067575
                                   i    ------- i  ?  -        i?   ? v      
  rnd-1_family-        401 TCAAAAGCGGCACTTAGACATGTTNCGCTTCTGACAGNAGCNCCCAACCA 450

  scaffold18|si    1067576 CCATTGGCGATTGGGGGTTGAAGAGCAGCAGGAAGTTTGCCAATCAATCG 1067625
                               i   i iv        ?  ?             i   i        
  rnd-1_family-        451 CCATCGGCAACAGGGGGTTGNAGNGCAGCAGGAAGTTCGCCGATCAATCG 500

  scaffold18|si    1067626 ATCTCGCTGACTGATTCCGCCACGCCCATGCCCTCAACCACCTCGACCTC 1067675
                                   v                   i    v i   i          
  rnd-1_family-        501 ATCTCGCTCACTGATTCCGCCACGCCCACGCCCACGACCGCCTCGACCTC 550

  scaffold18|si    1067676 GACCGCCTCGGCCAC 1067690
                                    v     
  rnd-1_family-        551 GACCGCCTCCGCCAC 565

Matrix = 20p45g.matrix
Kimura (with divCpGMod) = 9.66
Transitions / transversions = 3.27 (49/15)
Gap_init rate = 0.01 (6 / 550), avg. gap size = 2.33 (14 / 6)


12 25.24 2.38 0.00 scaffold18|size1287306 1067752 1067793 (217824) (TTGCAC)n#Simple_repeat 1 43 (0) m_b240s252i0 55601

  scaffold18|si    1067752 TTGCTCGTGCACTTGCCCATGCGC-TGCACTAGCATCGGCACT 1067793
                               v v         v v   i -      v   iiv     
  (TTGCAC)n#Sim          1 TTGCACTTGCACTTGCACTTGCACTTGCACTTGCACTTGCACT 43

Matrix = Unknown
Transitions / transversions = 0.50 (3/6)
Gap_init rate = 0.02 (1 / 41), avg. gap size = 1.00 (1 / 1)


443 19.75 0.00 0.00 scaffold18|size1287306 1067808 1067888 (217729) genome_10_11176#DNA 256 336 (120) m_b240s001i18 55602

  scaffold18|si    1067808 TATTACCTGCGGCACTGTCCATGATACACAATACAGACAATGGAATCAAT 1067857
                                    i   i    vv  v  i    v              v    
  genome_10_111        256 TATTACCTGTGGCGCTGTAAATCATGCACATTACAGACAATGGAAGCAAT 305

  scaffold18|si    1067858 TATTTCACTAAGGATGTTTTACACTATGTGT 1067888
                               vii   i           i i vi   
  genome_10_111        306 TATTGTGCTAGGGATGTTTTACGCCAGATGT 336

Matrix = 20p45g.matrix
Kimura (with divCpGMod) = 20.08
Transitions / transversions = 1.29 (9/7)
Gap_init rate = 0.00 (0 / 80), avg. gap size = 0.0 (0 / 0)


1185 15.92 0.00 0.50 scaffold18|size1287306 1067903 1068104 (217513) genome_10_11176#DNA 256 456 (0) m_b240s001i19 55603

  scaffold18|si    1067903 TATTACCTGTGGCACTGTCCATCATGCACAATACAGAAAATGGAAGCAAT 1067952
                                        i    vv          v      v            
  genome_10_111        256 TATTACCTGTGGCGCTGTAAATCATGCACATTACAGACAATGGAAGCAAT 305

  scaffold18|si    1067953 TATTTCGCTAAGGATGCTTTACGCCAGATGTGAGACAAATGCTAATTAGG 1068002
                               vi    i     i              v       -      v   
  genome_10_111        306 TATTGTGCTAGGGATGTTTTACGCCAGATGTTAGACAAA-GCTAATGAGG 354

  scaffold18|si    1068003 AATCGGTACATAAAGAAGGGTAACAAAAAGTCACCCTTTCGAAATGGCCA 1068052
                             ii    vv    i      i  vvvvv          i     v  v 
  genome_10_111        355 AACTGGTAATTAAAAAAGGGTGACTTTTCGTCACCCTTTTGAAATTGCGA 404

  scaffold18|si    1068053 ATTAGCAGCGGGAGGGGGGGTGACTTTTTGTCACCCTTTAAAAGTGTTGG 1068102
                                    i viii             i                i    
  genome_10_111        405 ATTAGCAGCAGCGAAGGGGGTGACTTTTCGTCACCCTTTAAAAGTATTGG 454

  scaffold18|si    1068103 GA 1068104
                             
  genome_10_111        455 GA 456

Matrix = 20p45g.matrix
Kimura (with divCpGMod) = 16.23
Transitions / transversions = 0.88 (15/17)
Gap_init rate = 0.00 (1 / 201), avg. gap size = 1.00 (1 / 1)


3856 4.59 0.00 0.87 scaffold18|size1287306 1068174 1068635 (216982) C genome_5_4290#DNA (0) 458 1 m_b240s001i20 55604

  scaffold18|si    1068174 CAGCTTGGAGATGCTTTTTCCTGCCTCCTATGATACTTAGTGACTACCTT 1068223
                                                                             
C genome_5_4290        458 CAGCTTGGAGATGCTTTTTCCTGCCTCCTATGATACTTAGTGACTACCTT 409

  scaffold18|si    1068224 TATTTTTGAAAAACATTTAAGATATTTGCTACTGACCATAAAAAATTATA 1068273
                                                                           i 
C genome_5_4290        408 TATTTTTGAAAAACATTTAAGATATTTGCTACTGACCATAAAAAATTACA 359

  scaffold18|si    1068274 TGGCAACCATGGGATTCGTTGCCCAAAATGTAAATGCAGTGGACTCCAAT 1068323
                                           i ii                              
C genome_5_4290        358 TGGCAACCATGGGATTTGCCGCCCAAAATGTAAATGCAGTGGACTCCAAT 309

  scaffold18|si    1068324 TTTAGAGTGCAGGAGTGTGACCTAAAGGGCTTCATCGCATCTACAACACC 1068373
                                         v                                   
C genome_5_4290        308 TTTAGAGTGCAGGACTGTGACCTAAAGGGCTTCATCGCATCTACAACACC 259

  scaffold18|si    1068374 TGTAGATGTGATACAACCCTTTAGGTCACACTCCTGCACTCTAAAATTGG 1068423
                                   i                                         
C genome_5_4290        258 TGTAGATGCGATACAACCCTTTAGGTCACACTCCTGCACTCTAAAATTGG 209

  scaffold18|si    1068424 AGAACGTAACTGTCTGATTGGAGTGAGGGGGGGGGGTACGGTTGTGTGTG 1068473
                                 v       i             ----                v 
C genome_5_4290        208 AGAACGGAACTGTCCGATTGGAGTGAGG----GGGGTACGGTTGTGTGGG 163

  scaffold18|si    1068474 GAGCAATCGCGACGAGTGGGGGAGAGGTGGTTTTTTAGAGTGTTTATTCA 1068523
                               i           ii         i         v   v        
C genome_5_4290        162 GAGCGATCGCGACGAGCAGGGGAGAGGCGGTTTTTTATAGTTTTTATTCA 113

  scaffold18|si    1068524 TGCGACATAAAATAAATAAGCTGTTCTACAAGAGCCAAATTATGCGAATA 1068573
                                                    i    vi                  
C genome_5_4290        112 TGCGACATAAAATAAATAAGCTGTTTTACATAAGCCAAATTATGCGAATA 63

  scaffold18|si    1068574 ATAGTGTGACGTAGATTTAGTACTGATTTCTATGCTGTGCAGGACCAGCC 1068623
                                 v               v         i                 
C genome_5_4290         62 ATAGTGAGACGTAGATTTAGTAGTGATTTCTACGCTGTGCAGGACCAGCC 13

  scaffold18|si    1068624 ATCTCCAAGCTG 1068635
                                       
C genome_5_4290         12 ATCTCCAAGCTG 1

Matrix = 20p45g.matrix
Kimura (with divCpGMod) = 3.49
Transitions / transversions = 1.62 (13/8)
Gap_init rate = 0.01 (4 / 461), avg. gap size = 1.00 (4 / 4)


2355 14.63 3.77 4.20 scaffold18|size1287306 1068637 1069114 (216503) genome_3_16611#DNA 1 476 (348) m_b240s001i21 55605

  scaffold18|si    1068637 AGGGGTTGTCAATCTTTTTCCCATTATCATTATCATTATTAAAATGGTTG 1068686
                                            iv i   v              i          
  genome_3_1661          1 AGGGGTTGTCAATCTTTCGCTCATGATCATTATCATTATCAAAATGGTTG 50

  scaffold18|si    1068687 ACTCCCACTGTTTTGATGACACGGTGTACTAATCTTCGTATGTACAGCTG 1068736
                                            v             i v v        v   v 
  genome_3_1661         51 ACTCCCACTGTTTTGATCACACGGTGTACTAGTGTACGTATGTAGAGCAG 100

  scaffold18|si    1068737 ATGTCTTTACCAAATTATTTTTTTACACCATCTCAGGCTTTTTTACTTTT 1068786
                                v  v vi iv v  v                  v iv        
  genome_3_1661        101 ATGTCGTTTCGGAGGTTTTATTTTACACCATCTCAGGCGTCATTACTTTT 150

  scaffold18|si    1068787 CTGTTGGGGAGAAAGGTACTTCTAAATAAATAATTTGACGTAATGTTGCC 1068836
                                                      v                    i 
  genome_3_1661        151 CTGTTGGGGAGAAAGGTACTTCTAAATCAATAATTTGACGTAATGTTGTC 200

  scaffold18|si    1068837 ACATCATGTCTTGGTTTCATAATCATCATCATCA-AATCAAAAATCGTCA 1068885
                                 i           i    v     v  v -i i i          
  genome_3_1661        201 ACATCACGTCTTGGTTTCGTAATGATCATGATAATGACCGAAAATCGTCA 250

  scaffold18|si    1068886 TGATCATGATCATTACCTTAACTATT--AAAATTTTTAATATTTCGCTCA 1068933
                                            v v      --        --  i    iv   
  genome_3_1661        251 TGATCATGATCATTACCATTACTATTGCAAAATTTT--ATGTTTCAGTCA 298

  scaffold18|si    1068934 AGCTCCAATAAGTTCCCTGCAAGTTATGAGCTAAGCC-----------AC 1068972
                                 vvii                i v   i   i-----------  
  genome_3_1661        299 AGCTCCCTCGAGTTCCCTGCAAGTTACGTGCTGAGCTCGTAACCGCTAAC 348

  scaffold18|si    1068973 ATGCCACTCACCCAGATTATTTTTATTTCTTTGCACATCAACGTCTCCAT 1069022
                            - v    v  vv i  v   i i iv  ----v   --   i       
  genome_3_1661        349 A-GGCACTAACAAAAATAATTCTCACATC----AACA--AACATCTCCAT 391

  scaffold18|si    1069023 GGCACACCTTTGCGATTTATTCTCGTCTTGGCATAATTTGTGGTGA---- 1069068
                                     i                  v  --i     iv    ----
  genome_3_1661        392 GGCACACCTTCGCGATTTATTCTCGTCTTCGC--GATTTGCCGTGACTCG 439

  scaffold18|si    1069069 CATCAACACACATCGCCTCCCAACCAGAGACTTCTTGCGCATCAAC 1069114
                                        v     v  ---------     i i  v    
  genome_3_1661        440 CATCAACACACATAGCCTCGCA---------TTCTTACACAGCAAC 476

Matrix = 20p45g.matrix
Kimura (with divCpGMod) = 14.32
Transitions / transversions = 0.81 (30/37)
Gap_init rate = 0.05 (24 / 477), avg. gap size = 1.58 (38 / 24)


1870 13.64 11.82 0.00 scaffold18|size1287306 1070006 1070335 (215282) genome_3_16611#DNA 456 824 (0) m_b240s001i22 55606

  scaffold18|si    1070006 CTCACATTCCCGTAAAGCAAC------AGGATCCGTTCGAGCATCCAGAA 1070049
                              i     iiii v      ------               i   i   
  genome_3_1661        456 CTCGCATTCTTACACAGCAACCACCCCAGGATCCGTTCGAGCGTCCGGAA 505

  scaffold18|si    1070050 ACGCAGGCTTTTTCGTCACATGATGTATATTTGTGCTGCTCGGTCA---- 1070095
                              i i   i    v  v          vv     v   v      ----
  genome_3_1661        506 ACGTAAGCTCTTTCTTCCCATGATGTATTGTTGTGATGCGCGGTCAATAA 555

  scaffold18|si    1070096 ------GAAGGG------------AAGT-----------ATGTGAAGGCT 1070116
                           ------    v ------------  i -----------           
  genome_3_1661        556 TATTTGGAAGCGTGTCGAGAGACAAAATTCGTGGTCTCGATGTGAAGGCT 605

  scaffold18|si    1070117 CGTAAAAAATTAACTCATCGAAAGGTACTGACTTCATAATGAAGATGTGC 1070166
                                        v             i v vv          i      
  genome_3_1661        606 CGTAAAAAATTAAATCATCGAAAGGTATTTAGATCATAATGAAAATGTGC 655

  scaffold18|si    1070167 TGGGGGCAGTCAAACTTTTTTCCATTACGCGTGCGATTGCCAAATTTGGT 1070216
                                  i              i    i                    i 
  genome_3_1661        656 TGGGGGCGGTCAAACTTTTTTCTATTATGCGTGCGATTGCCAAATTTGAT 705

  scaffold18|si    1070217 CGTAAAATGGTGAGGATGCGCAATCAGTAATGCTACACCACTAAAACATC 1070266
                                        v     i v  v           ivi           
  genome_3_1661        706 CGTAAAATGGTGACGATGCACCATAAGTAATGCTACGGTACTAAAACATC 755

  scaffold18|si    1070267 AAAATAGTGAAATTTTGCAAAACTGCAACAATAATGATAATGACAATGGG 1070316
                                  i  i    i      vv v   i             i    i 
  genome_3_1661        756 AAAATAGCGAGATTTCGCAAAAAAGGAACGATAATGATAATGATAATGAG 805

  scaffold18|si    1070317 AAAAAGATTGACAACCCCT 1070335
                                              
  genome_3_1661        806 AAAAAGATTGACAACCCCT 824

Matrix = 20p45g.matrix
Kimura (with divCpGMod) = 12.47
Transitions / transversions = 1.37 (26/19)
Gap_init rate = 0.02 (5 / 329), avg. gap size = 7.80 (39 / 5)


14 10.11 6.25 0.00 scaffold18|size1287306 1070393 1070424 (215193) (TACCA)n#Simple_repeat 1 34 (0) m_b240s252i1 55607

  scaffold18|si    1070393 TACCGTA-CATACCATATC-TACCATACCCTACC 1070424
                               i  -         i -         v    
  (TACCA)n#Simp          1 TACCATACCATACCATACCATACCATACCATACC 34

Matrix = Unknown
Transitions / transversions = 2.00 (2/1)
Gap_init rate = 0.06 (2 / 31), avg. gap size = 1.00 (2 / 2)


4327 13.26 0.15 0.00 scaffold18|size1287306 1070563 1071218 (214399) C rnd-5_family-442#Unknown (1795) 2655 1999 m_b240s001i23 55608

  scaffold18|si    1070563 GTCAGGATAGTGTCCAGGGGGGG-CGGTTGAGCATGTCTGCTGCGGCGAC 1070611
                                                  -                          
C rnd-5_family-       2655 GTCAGGATAGTGTCCAGGGGGGGACGGTTGAGCATGTCTGCTGCGGCGAC 2606

  scaffold18|si    1070612 GATGTCACGCAAGGACAGAAAAGGGGCATCAAGTTCTTCCTCGAGGTCAG 1070661
                               v      iv  i  i  i        ?  i                
C rnd-5_family-       2605 GATGGCACGCAGCGATAGGAAGGGGGCATCNAGCTCTTCCTCGAGGTCAG 2556

  scaffold18|si    1070662 TCGTGATACCCTGAGCTAAAAGGAAGACCGCCCCAGCAAACTTGGTATAG 1070711
                            v              ii                v             i 
C rnd-5_family-       2555 TAGTGATACCCTGAGCCGAAAGGAAGACCGCCCCTGCAAACTTGGTATGG 2506

  scaffold18|si    1070712 GTAGAAGTCTTGGGGAAGAGAGTTTTGAGGGGTCCCTTGGTGGCAATAGC 1070761
                            vi  i                          i       i         
C rnd-5_family-       2505 GAGGAGGTCTTGGGGAAGAGAGTTTTGAGGGGCCCCTTGGCGGCAATAGC 2456

  scaffold18|si    1070762 CGCGGTCTGGACGGTGGCGGACCAATGAACAATGTTGTCCAGCCACCAGA 1070811
                               v      i            vi i           v        iv
C rnd-5_family-       2455 CGCGTTCTGGATGGTGGCGGACCACCGGACAATGTTGTCAAGCCACCAAC 2406

  scaffold18|si    1070812 TGCTGGTGGGCAAATTGTTATCAAAGGCGTCGATTGTGCCTTTGTTGCTT 1070861
                                 i   v i         i                   i    v  
C rnd-5_family-       2405 TGCTGGCGGGGAGATTGTTATCGAAGGCGTCGATTGTGCCTTCGTTGATT 2356

  scaffold18|si    1070862 TTTCCCTGGACGGTGGTATCAACGCCATATTGGATGGGAATGCCCACCGG 1070911
                             i   i  i      v   i     i           i           
C rnd-5_family-       2355 TTCCCCCGGGCGGTGGAATCGACGCCGTATTGGATGGGGATGCCCACCGG 2306

  scaffold18|si    1070912 GAGCGCCATGAGGAGGTAGGAGGGGGGCGCGGTTGACCCGGAGTCCGGTG 1070961
                                    i     i          vi        v           i 
C rnd-5_family-       2305 GAGCGCCATAAGGAGATAGGAGGGGGTTGCGGTTGAACCGGAGTCCGGCG 2256

  scaffold18|si    1070962 GTAGTAGGGCAGCAAGCCCGGGGGCAAGTGTGGCAATGCCGTCCTTAGTG 1071011
                            v  ?              v  v               i       v   
C rnd-5_family-       2255 GGAGNAGGGCAGCAAGCCCTGGTGCAAGTGTGGCAATGTCGTCCTTTGTG 2206

  scaffold18|si    1071012 AAAGGGGTGAGGGCCTTGTTGGCTGGGCTGTCACAGAAGAGGTCTGGGAC 1071061
                             v i                 v      i  v i         v  i i
C rnd-5_family-       2205 AACGAGGTGAGGGCCTTGTTGGGTGGGCTATCCCGGAAGAGGTCGGGAAT 2156

  scaffold18|si    1071062 GGGCTCACCAGTGTTGGGGATGAGGACAAGAATTGTCTTGGTGGGGTTGG 1071111
                                       iv    v i          iiv       i     iv 
C rnd-5_family-       2155 GGGCTCACCAGTAGTGGGCACGAGGACAAGAGCAGTCTTGGCGGGGTCCG 2106

  scaffold18|si    1071112 TTGGGATGAGCTTAGGGCGGAAGGAAGCAGGGTCGTTTGACCCCTGCACA 1071161
                            v i        i               v        v  i         
C rnd-5_family-       2105 TGGAGATGAGCTCAGGGCGGAAGGAAGCCGGGTCGTTGGATCCCTGCACA 2056

  scaffold18|si    1071162 AGAAGGTAGGATGCCTCGAGGCCGGTGTTGCTGATAATTTGGATCTTGTG 1071211
                             v        ii      v   v i  i i    i  i       i i 
C rnd-5_family-       2055 AGCAGGTAGGACACCTCGACGCCTGCGTCGTTGATGATCTGGATCTCGCG 2006

  scaffold18|si    1071212 AGGGTAG 1071218
                           v      
C rnd-5_family-       2005 TGGGTAG 1999

Matrix = 20p45g.matrix
Kimura (with divCpGMod) = 11.89
Transitions / transversions = 1.64 (54/33)
Gap_init rate = 0.00 (1 / 655), avg. gap size = 1.00 (1 / 1)


844 23.88 2.97 20.66 scaffold18|size1287306 1071215 1071821 (213796) C rnd-5_family-442#Unknown (2619) 1831 1314 m_b240s001i24 55609

  scaffold18|si    1071215 GTAGGTGCCATAGCACGTAGGGCCTATAAGCACAGCAAGAGGATCACAAG 1071264
                             v      i        i      i v iii i   v v  i       
C rnd-5_family-       1831 GTCGGTGCCGTAGCACGTGGGGCCTGTCAATGCGGCACGCGGGTCACAAG 1782

  scaffold18|si    1071265 GATGTGAGAATGTGTGGGTGGGATGGAAATGCAACAATATAGG--GCAGG 1071312
                           v i         v       v  vi i   i     i i ivv--     
C rnd-5_family-       1781 TACGTGAGAATGAGTGGGTGCGAAAGGAATACAACAGTGTGTTTCGCAGG 1732

  scaffold18|si    1071313 GCCTGCTCTCGGCAGATCAGATG--ATGGGAAGCGGTGGTGGGAGCACCA 1071360
                           vi    i v       v     v--     i --                
C rnd-5_family-       1731 TTCTGCCCGCGGCAGAGCAGATTGCATGGGGA--GGTGGTGGGAGCACCA 1684

  scaffold18|si    1071361 CTTTGGAGGCCACG---GTGGATATCGGGACCCGTGAAGGGGAGAGGGCT 1071407
                            i       ivi  ---   i  i--  vi            vvi v  v
C rnd-5_family-       1683 CCTTGGAGGTAGCGGCCGTGAATG--GGCGCCCGTGAAGGGGCTGGTGCG 1636

  scaffold18|si    1071408 TGGGGA---TAGG--GACATTCGATTGCAATGCCCTAGTTGCTCCAAATC 1071452
                           v     ---i   -- ii  --- i - i v      --- vv   ivv 
C rnd-5_family-       1635 GGGGGAACCCAGGATGGTAT---ACT-CGAGGCCCTA---GAACCAGTGC 1593

  scaffold18|si    1071453 TACTAAGTAGTAGAGCTGCCAATGTGAACGGCACTTGGTGAACTACAACA 1071502
                             i i --  v v       ii i i?v   ?     vv   v   ----
C rnd-5_family-       1592 TATTGA--AGAATAGCTGCCGGTATANCCGGNACTTGTGGAAGTAC---- 1549

  scaffold18|si    1071503 GGTGTTGCCGGTGTGGCAATAGGATGTTGGTAGATAATTACAAAATGTAA 1071552
                           ------v  -------------------     v       -vi      
C rnd-5_family-       1548 ------TCC-------------------GGTAGTTAATTAC-CGATGTAA 1525

  scaffold18|si    1071553 AATAACTGTATCGTTACCCT--TAAT-CTAGTACTTGCCCGAAGGGGAAT 1071599
                                   iivi    i   -- iv -   v   i ivi    v ---  
C rnd-5_family-       1524 AATAACTGCGGTGTTATCCTACTGTTACTATTACCTAGTCGAATG---AT 1478

  scaffold18|si    1071600 GGTCCAGCAATGGGGAATGAAGGCAACCATTGGCGGTCAGCGAGAGCACA 1071649
                           i  -i    ---     -   --  --------    v -   iv    -
C rnd-5_family-       1477 AGT-TAGCA---GGGAA-GAA--CA--------CGGTGA-CGAACGCAC- 1445

  scaffold18|si    1071650 ATAAACAGTTGGCGACCCTGAAGCGGAAAGCTAACAGGTGTCGACATAGA 1071699
                           --------      ii------    i   ----------- i    i  
C rnd-5_family-       1444 --------TTGGCGGT------GCGGGAAG-----------CAACATGGA 1420

  scaffold18|si    1071700 AGTGAACGGTGGATGAAGTGCCCAAGGTGGAAGGGGCCCACGGACGGGGA 1071749
                           ----i ?  i i  ----     i       v  i -    vi  i    
C rnd-5_family-       1419 ----GANGGCGAAT----TGCCCGAGGTGGACGGAG-CCACCAACAGGGA 1379

  scaffold18|si    1071750 A--GCCCCCGGAGGTGAATCTTCATTCACAGTGGAAGAATTGCCCGAGGT 1071797
                            --ivv vi    i       i i  ----------              
C rnd-5_family-       1378 AAGAAACATGGAGATGAATCTCCGTT----------GAATTGCCCGAGGT 1339

  scaffold18|si    1071798 GGG-GAGGAACCCACCAACGGGGAG 1071821
                              - v   v               
C rnd-5_family-       1338 GGGTGTGGACCCCACCAACGGGGAG 1314

Matrix = 20p45g.matrix
Kimura (with divCpGMod) = 25.06
Transitions / transversions = 1.35 (66/49)
Gap_init rate = 0.19 (116 / 606), avg. gap size = 1.08 (125 / 116)

3426 24.00 1.80 8.81 scaffold18|size1287306 1071780 1072944 (212673) C rnd-5_family-442#Unknown (3243) 1207 118 m_b240s001i25 55609

  scaffold18|si    1071780 GGAAGAATTGCCCGAGGTGGGGAGGAACCCACCAACGGGGAGCTAACTTC 1071829
                              v         i        v           vi      v------ 
C rnd-5_family-       1207 GGATGAATTGCCCAAGGTGGGGTGGAACCCACCATTGGGGAGG------C 1164

  scaffold18|si    1071830 AAGTGGCTAGAAAAGGGAAGAATTGCCCGAGGTGGGGTAGAACCCACCGA 1071879
                           i i  v ----  i vviv                  ?i          v
C rnd-5_family-       1163 GAATGCC----AAGGTTGTGAATTGCCCGAGGTGGGGNGGAACCCACCGT 1118

  scaffold18|si    1071880 TGGGGAAGCCA-TATCCAAGTGTATCAATGACACCTTGAGATGGGTCGGA 1071928
                           i        v - ii v i  -------  -----    -- v  i ? i
C rnd-5_family-       1117 CGGGGAAGCGAGTGCCGAGGT-------TG-----TTGA--TTGGCCNGG 1082

  scaffold18|si    1071929 GGCGCAAGAACGTGGCCTCAGACGTCA-ACGCGGCACTCATACATGCCGG 1071977
                             i         i    i v i    i-    i v iviivv v   vv 
C rnd-5_family-       1081 GGTGCAAGAACGCGGCCCCTGGCGTCGGACGCAGAATGTGGTCCTGCGTG 1032

  scaffold18|si    1071978 GCGAACA-ACTTGTC---------TCCATTATGGAGAGGGTGTGAATTGC 1072017
                                 i-v ii   ---------  v i iv   iii  v         
C rnd-5_family-       1031 GCGAACGTCCCCGTCGGCGTATGCTCGACTGGGGAAGAGGAGTGAATTGC 982

  scaffold18|si    1072018 CCAAGGTGGGGTGGAAACCACCATCGGGGAAGGCCATAACCAAGGGAGTC 1072067
                             i v          --  v    i       - v vvi      vv   
C rnd-5_family-        981 CCGATGTGGGGTGGA--CCCCCATTGGGGAAG-CGAGCGCCAAGGTTGTC 935

  scaffold18|si    1072068 GAGCGGTC-TGGGTGCAAGAATGCAGCCCCCGGACTGCTGACGCAGAATG 1072116
                             v   i -v           i  i     i  vv - v           
C rnd-5_family-        934 GACCGGCCAGGGGTGCAAGAACGCGGCCCCTGGCAT-CGGACGCAGAATG 886

  scaffold18|si    1072117 TGATCCTGCTGGGTGAAATGCCCAGTTGGCGTATACGCGACTAGGG-GGA 1072165
                           i i         vi  ivvv   v  i       i v    ii   -?  
C rnd-5_family-        885 CGGTCCTGCTGGTCGAGCGTCCCCGTCGGCGTATGCTCGACCGGGGANGA 836

  scaffold18|si    1072166 GGAGTTGTGCCCGGCACCAAAAGGGCAGCGCTGCCGCCAATGTGGAGCCA 1072215
                           i   v       v vi  vi i   -iv       i  ivv ii i    
C rnd-5_family-        835 AGAGGTGTGCCCTGAGCCTGAGGGG-GTCGCTGCCACCGTAGCAGGGCCA 787

  scaffold18|si    1072216 GGGCAAGGTGACAAACGCCTTGCAACCAGCAGAAAGGAGGGGGTCGAGTC 1072265
                                   -  iii v i iii v ivi  i i i  --   ii    --
C rnd-5_family-        786 GGGCAAGG-GATGGAAGTCCCACCATGGGCGGGAGGG--GGGACCGAG-- 742

  scaffold18|si    1072266 GAAACTCCATAGATCTCCCTACCCTGCCAACAATCCGCTGACACCACCCT 1072315
                           ------   v  i------------------     v     ivvivv- 
C rnd-5_family-        741 ------CCAAAGG------------------AATCCTCTGACGAGGGG-T 717

  scaffold18|si    1072316 TGCACGTGGCACCAACTTGGCTCTGCGCGTCCAGACCA--CGTGGCTGAG 1072363
                              vi    ii  i  --------  i      i  v --   i  vi  
C rnd-5_family-        716 TGCCTGTGGTGCCGAC--------GCACGTCCAAACGAGACGTAGCGAAG 675

  scaffold18|si    1072364 CGCAGGCACTGGAGAGGTGTGCACGGCAGGCGCTTGTGGAGGAGTGAACA 1072413
                             vi    v   v v  iivi i i  - i    i i i     v  i  
C rnd-5_family-        674 CGAGGGCAGTGGCGTGGCAAACGCAGC-GACGCTCGCGAAGGAGAGAGCA 626

  scaffold18|si    1072414 CTGTGAGCTCTTTGGTCGATGAGGGAAGTGCCGCCGGCGCGCCCGACGAA 1072463
                            v   i  viiii  v  ii     i  i        v  v v  i    
C rnd-5_family-        625 CAGTGGGCATCCCGGACGGCGAGGGGAGCGCCGCCGGAGCTCGCGGCGAA 576

  scaffold18|si    1072464 CAGACACAGCAGTTACATTGGCTGCGGCGGTGGCGGAGGCGCCACAGCAG 1072513
                             i ---------------------  i    i      v       vi 
C rnd-5_family-        575 CAAA---------------------GGTGGTGACGGAGGAGCCACAGGGG 547

  scaffold18|si    1072514 AAAGGAGCGGTGCCGCCAAGTGACGTGTTTTGACTACACGGGGGGCGACG 1072563
                             i       i  i   i  v    v?v      v    ?   ?     ?
C rnd-5_family-        546 AAGGGAGCGGCGCTGCCGAGGGACGGNATTTGACGACACNGGGNGCGACN 497

  scaffold18|si    1072564 AGGGGAGAAAGCA-CTCCTTTCGGAGTCCCTGCTCTAACCTACAACGTTG 1072612
                            i   i   v i -    v      i     v - v            i 
C rnd-5_family-        496 AAGGGGGAACGTAACTCCATTCGGAATCCCTTC-CAAACCTACAACGTCG 448

  scaffold18|si    1072613 CTCCCCTGAGT-ATCTAACTCGGCGACTCGGCGACCCCGGAACAAACACG 1072661
                            i   --i   -i   i  i iv i    i  - v       v      v
C rnd-5_family-        447 CCCCC--AAGTCGTCTGACCCATCAACTCAGC-AGCCCGGAAAAAACACC 401

  scaffold18|si    1072662 CAGCAAAAACAGCAAGCGGTATGCCGGGGTGACAAGGGAACTGACCAAGA 1072711
                                  v   v       iii  v    i                i  i
C rnd-5_family-        400 CAGCAAACACATCAAGCGGCGCGCGGGGGCGACAAGGGAACTGACCGAGG 351

  scaffold18|si    1072712 GTGGATGTGGCGATGAGGGAAGCCATGGTGGAGAGCAAAGAAAGCAAAGA 1072761
                             i          i                  i   i   --   i   -
C rnd-5_family-        350 GTAGATGTGGCGACGAGGGAAGCCATGGTGGAAAGCGAAG--AGCGAAG- 304

  scaffold18|si    1072762 AAAGCAAAGAGAA-CAATGAAAAAAA--GTCAATCTGTGGGGATTGATTA 1072808
                                i    i  - i v        --       iiv           i
C rnd-5_family-        303 AAAGCGAAGAAAAGCGAAGAAAAAAAGCGTCAATCCAAGGGGATTGATTG 254

  scaffold18|si    1072809 AGGTGAAGAAGATTGATCGGCGGATCAATTGAAGAGAGATATTGTGAGAG 1072858
                           v i  i  i    i    i i     i  i         v    i     
C rnd-5_family-        253 CGATGGAGGAGATCGATCAGTGGATCGATCGAAGAGAGAGATTGCGAGAG 204

  scaffold18|si    1072859 ATCTCTCCGGAAGGATGATGGGAGGGCATTCATGGCTCTCCACGATGTCC 1072908
                                  v   ii             iv   i     v       v    
C rnd-5_family-        203 ATCTCTCGGGAGAGATGATGGGAGGGTTTTCGTGGCTGTCCACGAAGTCC 154

  scaffold18|si    1072909 CTCAATCCAGGGAGGAAAGGTATCCAGTGACACCTA 1072944
                              i       i   i         i    i     
C rnd-5_family-        153 CTCGATCCAGGAAGGGAAGGTATCCGGTGATACCTA 118

Matrix = 20p45g.matrix
Kimura (with divCpGMod) = 23.87
Transitions / transversions = 1.60 (157/98)
Gap_init rate = 0.09 (107 / 1164), avg. gap size = 1.09 (117 / 107)


1368 12.79 10.99 3.14 scaffold18|size1287306 1072954 1073308 (212309) genome_8_22558#DNA 17 398 (40) m_b240s001i26 55610

  scaffold18|si    1072954 ATAAGAACGAAAAG-----CGGGCATTA-CAAAAGATACAATATGTGG-- 1072995
                                   v v  i-----   v    v-              v    --
  genome_8_2255         17 ATAAGAACCACAAAATGTCCGGTCATTTTCAAAAGATACAATAAGTGGTT 66

  scaffold18|si    1072996 CTTATAC-ACGAAC-AAGCTAGT-GCCCTATCGCGATGAAAAAATAAATG 1073042
                                  -     i-   i    -v   i i                   
  genome_8_2255         67 CTTATACTACGAATGAAGTTAGTCTCCCCACCGCGATGAAAAAATAAATG 116

  scaffold18|si    1073043 TATCTGAAGTAAGC-CCCTATTTACTTGTCATGTAAGGTAC-AAGTACTG 1073090
                                   iv  vi-             -v v  -  vi  - v    iv
  genome_8_2255        117 TATCTGAAAAAATTACCCTATTTACTTG-GAGGT-AGCCACTATGTACCC 164

  scaffold18|si    1073091 TAT-GACGATTG-TTGTGCGAGAGATGTTGTGTGATGTGTG-GGTTGTTG 1073137
                            v -i  v    - i  v ----------            - v      
  genome_8_2255        165 TTTCAACCATTGCTCGTCC----------GTGTGATGTGTGTGTTTGTTG 204

  scaffold18|si    1073138 TG-GCGTGA--TGTGGTGAGTTTTCAG-CA---CGACGTAACTCAGCGAA 1073180
                             -      --              i -  ---iiii i       i   
  genome_8_2255        205 TGAGCGTGATGTGTGGTGAGTTTTCGGTCATAGTAGTGCAACTCAGTGAA 254

  scaffold18|si    1073181 TAATGGGACC----GGGACC-AAACATAGGGA-----TGC-CCCAATGAG 1073219
                                     ----v     -       v  i-----   -   i     
  genome_8_2255        255 TAATGGGACCCATGTGGACCGAAACATATGGGCGTATTGCTCCCGATGAG 304

  scaffold18|si    1073220 GAGAATCTAAATGACCAAGGTTTATAGTCAACAGAGTGTGTTAACTGGCG 1073269
                                             v     v                        v
  genome_8_2255        305 GAGAATCTAAATGACCAATGTTTAGAGTCAACAGAGTGTGTTAACTGGCC 354

  scaffold18|si    1073270 AAAACGGAAAATG-CCGC--AAATGGG-CATTTTGCAG-GGTGG 1073308
                           i            -   i--       -          -     
  genome_8_2255        355 GAAACGGAAAATGTCCGTCGAAATGGGTCATTTTGCAGTGGTGG 398

Matrix = 20p45g.matrix
Kimura (with divCpGMod) = 12.83
Transitions / transversions = 1.00 (22/22)
Gap_init rate = 0.10 (35 / 354), avg. gap size = 1.46 (51 / 35)


805 11.77 0.00 1.68 scaffold18|size1287306 1073335 1073455 (212162) C rnd-5_family-442#Unknown (4331) 119 1 m_b240s001i27 55611

  scaffold18|si    1073335 TAGACCAACCCTGGCCTTGTTCTAGTAAGACAAGAGTGACTGAGTCATGT 1073384
                                 v   -              v   i    i       i    i  
C rnd-5_family-        119 TAGACCCACC-TGGCCTTGTTCTAGGAAGGCAAGGGTGACTGGGTCACGT 71

  scaffold18|si    1073385 AGGGCGATACGCCAGGATGGAAGTAGGTAGCAGTTGCAGTACTGTACTGA 1073434
                                   i       -    i           v i             v
C rnd-5_family-         70 AGGGCGATGCGCCAGG-TGGAGGTAGGTAGCAGGTACAGTACTGTACTGC 22

  scaffold18|si    1073435 GCAGTACCTGCGCCTATCAAG 1073455
                           i v         i        
C rnd-5_family-         21 ACCGTACCTGCGTCTATCAAG 1

Matrix = 20p45g.matrix
Kimura (with divCpGMod) = 12.00
Transitions / transversions = 1.80 (9/5)
Gap_init rate = 0.02 (2 / 120), avg. gap size = 1.00 (2 / 2)


8485 15.99 4.24 0.90 scaffold18|size1287306 1074136 1075643 (209974) scaffold56|size883888_(dbseq-nr_105)_[819564,825915]#LTR/Gypsy 27 1584 (4768) m_b240s001i28 55612

  scaffold18|si    1074136 TTAGTACCCTTA--AGTACCAAATATATAACTCCCAAGTAAGGACTCATC 1074183
                                     i --i     ---iv   v v v    -  v     v  i
  scaffold56|si         27 TTAGTACCCTCATTGGTACC---CTTATTAGTACCAA-TATGGACTAATT 72

  scaffold18|si    1074184 CTAACCT-CCCAAGTGAGGAAGGATCCTGA-CAAGGG--CAAAGATCCAT 1074229
                            v  vv -    ii ii   vvii ii   -   i  --           
  scaffold56|si         73 CGAAAATACCCAGATAGGGATTAGTTTTGAACAAAGGAACAAAGATCCAT 122

  scaffold18|si    1074230 ATCTTTGGATCT---AAGCAACA----------------------GGAGA 1074254
                                       ---i    i  ----------------------   vi
  scaffold56|si        123 ATCTTTGGATCTTCAGAGCAGCACTGCCCAAAGATCCATATCTTTGGATG 172

  scaffold18|si    1074255 ACAC---CCCTGGAGAGAACACCCTCAA-GAGAAGGGTATAAACAAACCA 1074300
                           i   ---   iv vv             -          v     v    
  scaffold56|si        173 GCACTGCCCCCTGTCAGAACACCCTCAAAGAGAAGGGTAGAAACATACCA 222

  scaffold18|si    1074301 GGATGGTGTAGAAACCTACACAAAATCCAATTGTTTTGTTTTAGGATGAA 1074350
                            iv                        vv       i             
  scaffold56|si        223 GATTGGTGTAGAAACCTACACAAAATCACATTGTTTCGTTTTAGGATGAA 272

  scaffold18|si    1074351 AGGGATTGCATTGCCCTTTGATCCTCATTTGTTCATTGTAATCAATAAAC 1074400
                                             iv    v        v        iv      
  scaffold56|si        273 AGGGATTGCATTGCCCTTCCATCCACATTTGTTAATTGTAATTCATAAAC 322

  scaffold18|si    1074401 AATAAGCTCACAATTTACTAACACCAACAAGT-TGTAACTCGTTTACCTA 1074449
                                              vv  i      i - i  v v v    i   
  scaffold56|si        323 AATAAGCTCACAATTTACTTTCATCAACAAATCTATATCACCTTTATCTA 372

  scaffold18|si    1074450 CAAAAACAGTATTTACTATTTTTTACCTCCAA-CAACTTAGGTCACTATC 1074498
                             v  vvi       v         i      - ii              
  scaffold56|si        373 CATAATAGGTATTTAGTATTTTTTATCTCCAAACGGCTTAGGTCACTATC 422

  scaffold18|si    1074499 TATAGATAGCCGTTTCCGCGACCTTCTCAAGTGAAAAGCCA--GAAAAGT 1074546
                                                       iv      -    --       
  scaffold56|si        423 TATAGATAGCCGTTTCCGCGACCTTCTCGCGTGAAA-GCCACCGAAAAGT 471

  scaffold18|si    1074547 TTTC--CCCTCCATTCC--------------ATTCCGATAGCAGACCCTT 1074580
                              i--       i   --------------   v  vv         v 
  scaffold56|si        472 TTTTTTCCCTCCACTCCGTCACTCGTGCTCCATTGCGCAAGCAGACCCGT 521

  scaffold18|si    1074581 TATCAGCTAAGTAAGCACGAGAGTTTGCAAAGCGCAACTACGTTGCGCGA 1074630
                           ii       v  v -i        v      i           i   iv 
  scaffold56|si        522 CGTCAGCTACGTCA-TACGAGAGTGTGCAAAACGCAACTACGTCGCGTCA 570

  scaffold18|si    1074631 ACAGAGGAACCTAGCGCACGTCAGCGGTACACCGAAGAGCTTCTTCACAG 1074680
                           i viv ii v                    v  v i      i  i vi 
  scaffold56|si        571 GCCACGAGAACTAGCGCACGTCAGCGGTACCCCTAGGAGCTTTTTTAAGG 620

  scaffold18|si    1074681 CTCTGTTCATCAGTACAAGCCTAGGTGACGCACTTACGAGAATGAGCACC 1074730
                            i  i            v                  v             
  scaffold56|si        621 CCCTATTCATCAGTACACGCCTAGGTGACGCACTTAAGAGAATGAGCACC 670

  scaffold18|si    1074731 TCAAAGGCAGTCCCTGATGGACTTA---GCTAAGAGTGTGAAAGGAACTT 1074777
                                                    ---  i          i      ii
  scaffold56|si        671 TCAAAGGCAGTCCCTGATGGACTTAAAAGCCAAGAGTGTGAGAGGAACCC 720

  scaffold18|si    1074778 GGGACGGAGTAAACCTCCCGTTCCATGCATACCTGAAAGGAATGTAATAC 1074827
                                   i   i  v          i      i      i     i v 
  scaffold56|si        721 GGGACGGAATAAGCCGCCCGTTCCATACATACCCGAAAGGGATGTAGTTC 770

  scaffold18|si    1074828 AGGAAGCGTTGGCAGTAGATACTACCGCCAACACCATGAAGCTCACCCTA 1074877
                            i  v  v                      i   v               
  scaffold56|si        771 AAGATGCTTTGGCAGTAGATACTACCGCCAGCACAATGAAGCTCACCCTA 820

  scaffold18|si    1074878 CCTGGTAAGGTAGAGTTGAGAGTGTCCATGTGGTCACACGGGACTCCTGA 1074927
                                          i    i  i   i i      v    v  i     
  scaffold56|si        821 CCTGGTAAGGTAGAGCTGAGGGTATCCGTATGGTCAAACGGTACCCCTGA 870

  scaffold18|si    1074928 GCAATTTATTGATGCATGTCCAAGCAGCGCTTGATGCCGTGAGGCAGAAA 1074977
                                 i-i                   v  v                 i
  scaffold56|si        871 GCAATTC-CTGATGCATGTCCAAGCAGCCCTGGATGCCGTGAGGCAGAAG 919

  scaffold18|si    1074978 GGCCTAGGCACAGCATATGATCAAGTCTGCAAGGATGAGAAGGAATGCAT 1075027
                                v ii  i         v i           iv       v     
  scaffold56|si        920 GGCCTTGATACGGCATATGATAAGGTCTGCAAGGACCAGAAGGATTGCAT 969

  scaffold18|si    1075028 GAAGAAACTGCAG--AAGGCCGAAGAGGCCTTTAAAAAGTACTCGGGATT 1075075
                           v     i--   i--           i  i       iv          i
  scaffold56|si        970 CAAGAAG--GCAACCAAGGCCGAAGAAGCTTTTAAAAGTTACTCGGGATC 1017

  scaffold18|si    1075076 GGATGAGAATCCACCCAAAGAGAAAGCATTTGAAAAGGCCCTAGAAGCCT 1075125
                                v      v   i       i  v v                 ---
  scaffold56|si       1018 GGATGCGAATCCTCCCGAAGAGAAGGCTTATGAAAAGGCCCTAGAAG--- 1064

  scaffold18|si    1075126 CCGCAAAG---GCTGGCGAGGCAGTTAAGCCTGTAATTAATCAGGTGTTC 1075172
                                   ---    i      v    v i i  v  i     i      
  scaffold56|si       1065 CCGCAAAGAAAGCTGACGAGGCTGTTACGTCCGTCATCAATCAAGTGTTC 1114

  scaffold18|si    1075173 AACATCTACTCCAACTTACTTACGGAGGAGGCTAGGCATCACTGGAAAAG 1075222
                            i v           i    i        i  v    ii v      i i
  scaffold56|si       1115 AGCCTCTACTCCAACCTACTCACGGAGGAAGCAAGGCGCCCCTGGAAGAA 1164

  scaffold18|si    1075223 GATCATGAGTGAACAGATTGCCTGTGCACCCTGGACCGATCTTTATGAGG 1075272
                               i          i    v    v v  v     v   v i  i i  
  scaffold56|si       1165 GATCGTGAGTGAACAAATTGACTGTTCTCCATGGACGGATATCTACGGGG 1214

  scaffold18|si    1075273 AAGAACATCCTGAGAAGCGTGAGCAGTCCT-GGGGTCAGTCATGGAATGC 1075321
                                     i                 i -       v           
  scaffold56|si       1215 AAGAACATCCCGAGAAGCGTGAGCAGTCTTGGGGGTCATTCATGGAATGC 1264

  scaffold18|si    1075322 GTCAACTTCCATCTGCTGACAGTATTTCGTAATGATGCCGTAGAGACTCA 1075371
                               i       i  i    v  i  i        i  i iv        
  scaffold56|si       1265 GTCAGCTTCCATTTGTTGACCGTGTTCCGTAATGACGCTGCTGAGACTCA 1314

  scaffold18|si    1075372 ACGCTTCTACATCAGTAACGGATTGAAGAAGCCCAACAAGGTTTCCATTT 1075421
                           i           v        i                i    i v   i
  scaffold56|si       1315 GCGCTTCTACATAAGTAACGGGTTGAAGAAGCCCAACAGGGTTCCGATTC 1364

  scaffold18|si    1075422 GCCACTTCATCAGCCGCATTCAGCAACTGAATGGCTACTTGGATCTATTG 1075471
                               v     i        i     i                 ii     
  scaffold56|si       1365 GCCAATTCATTAGCCGCATCCAGCAGCTGAATGGCTACTTGGACTTATTG 1414

  scaffold18|si    1075472 CCCTGTTTGTACACTACTCCAATCGTGCTACAAAATTCACCACTGCGGTG 1075521
                                 i v --          i     i  v  ii              
  scaffold56|si       1415 CCCTGTCTTT--ACTACTCCAACCGTGCCACCAAGCTCACCACTGCGGTG 1462

  scaffold18|si    1075522 AAGCCTTTTGATGACGCTGATCTAGCAAGTCATATTCTCCGTATGGTCCC 1075571
                                v  i      v v  i     v     i  vi v  i        
  scaffold56|si       1463 AAGCCGTTCGATGACCCGGACCTAGCTAGTCACATATTACGCATGGTCCC 1512

  scaffold18|si    1075572 TAGAAATTGGCAAGACCAATACGAACTTAGTGGGGTGTCGGTCCTGCAAA 1075621
                           v  i                       i       iiv    v iv    
  scaffold56|si       1513 AAGGAATTGGCAAGACCAATACGAACTCAGTGGGGCAACGGTACCCCAAA 1562

  scaffold18|si    1075622 GTGTTCGGAAGCTCTTGGAAGC 1075643
                            i           ii v     
  scaffold56|si       1563 GCGTTCGGAAGCTTCTCGAAGC 1584

Matrix = 20p45g.matrix
Kimura (with divCpGMod) = 16.58
Transitions / transversions = 1.39 (139/100)
Gap_init rate = 0.02 (31 / 1507), avg. gap size = 2.52 (78 / 31)


47221 8.81 0.44 1.00 scaffold18|size1287306 1075645 1081975 (203642) C scaffold171|size496807_(dbseq-nr_295)_[215868,222163]#LTR/Gypsy (0) 6296 1 m_b240s001i29 55613

  scaffold18|si    1075645 TGACCTAAGCCGTTTGGAGATAAAAA-TACTAAATACCAATTTCGTAGAT 1075693
                                              i      -                       
C scaffold171|s       6296 TGACCTAAGCCGTTTGGAGGTAAAAAATACTAAATACCAATTTCGTAGAT 6247

  scaffold18|si    1075694 AAAGGTGTTATAGATTTGTTGATGATGGTAATTTGTGAGCTTATCATTTA 1075743
                                                                             
C scaffold171|s       6246 AAAGGTGTTATAGATTTGTTGATGATGGTAATTTGTGAGCTTATCATTTA 6197

  scaffold18|si    1075744 GTGATTACAATGAACAAATGAAGATGGGATGTCAATGCAATCTCAACGAA 1075793
                              v      v          i              i     i       
C scaffold171|s       6196 GTGTTTACAAAGAACAAATGAGGATGGGATGTCAATACAATCCCAACGAA 6147

  scaffold18|si    1075794 ACAATGTGATTC-ATATAGGTTTCTACACATCTCTGGTATGTTTATACCC 1075842
                            i   i      -i i              vi             i    
C scaffold171|s       6146 ATAATATGATTCTGTGTAGGTTTCTACACAGTTCTGGTATGTTTACACCC 6097

  scaffold18|si    1075843 TTCTCTTGAGGG--------TGTTCTGACAGAGTGTTCTCTTGTTGTTTA 1075884
                           --------    --------           vi     i  i  i iv  
C scaffold171|s       6096 --------AGGGAACATGGATGTTCTGACAGCATGTTCCCTCGTCGCATA 6055

  scaffold18|si    1075885 GATCCAAAGAATTGGATCTTTATCCTTGTCAGGACCTCTCATCACTTGGG 1075934
                                i    vv    i   i v   -  i           i        
C scaffold171|s       6054 GATCCGAAGATATGGACCTTCAACCT-GTTAGGACCTCTCACCACTTGGG 6006

  scaffold18|si    1075935 AGGTCAGGATGATCCCTCACTTGGGAGTTTTCGAATTAGTCCATATTGGT 1075984
                                            i                                
C scaffold171|s       6005 AGGTCAGGATGATCCCTTACTTGGGAGTTTTCGAATTAGTCCATATTGGT 5956

  scaffold18|si    1075985 CCTAATATGGATACCAAGAAGGGTACTAATTAAGGTAGGTTCTTGGCCTA 1076034
                           v      v  i  i   vi       v                     v 
C scaffold171|s       5955 ACTAATAAGGGTATCAATGAGGGTACAAATTAAGGTAGGTTCTTGGCCAA 5906

  scaffold18|si    1076035 TGTCACTCGCCCCCACGAATG-AGGATCAGTGTGAAGAAAAA-AGGGGGG 1076082
                                                -        v     i     -     ii
C scaffold171|s       5905 TGTCACTCGCCCCCACGAATGGAGGATCAGGGTGAAAAAAAAGAGGGGAA 5856

  scaffold18|si    1076083 AAAACCTGTAGAGGACAAAATTAATACATGTCTCTTTATGCACAAACTGA 1076132
                                     i    v    v v  v              i       i 
C scaffold171|s       5855 AAAACCTGTAAAGGAAAAAAATTATCCATGTCTCTTTATGTACAAACTAA 5806

  scaffold18|si    1076133 ACAGTCTGTGACTGTGTGTTAAAGCGTAAGTGTT-GTATAGAAGAGGGAG 1076181
                            v                i               -  i            
C scaffold171|s       5805 AAAGTCTGTGACTGTGTGCTAAAGCGTAAGTGTTTGTGTAGAAGAGGGAG 5756

  scaffold18|si    1076182 ATGACACAGAAAAAATAACTTGCTTAATATTGGTTAAGTCTGCTGGTTAA 1076231
                                   v          v                              
C scaffold171|s       5755 ATGACACATAAAAAATAACATGCTTAATATTGGTTAAGTCTGCTGGTTAA 5706

  scaffold18|si    1076232 AAAAAGGTGTGACTTTTCTGATATTCAATCGTTCAGATTTTGTACCGTGT 1076281
                               -         i          i                     i  
C scaffold171|s       5705 AAAA-GGTGTGACTCTTCTGATATTTAATCGTTCAGATTTTGTACCGCGT 5657

  scaffold18|si    1076282 TGAACCCTGATAGTCCCATTTGTATGAATAGTTGTGATAGTCCAAGGATC 1076331
                                               ii         i                  
C scaffold171|s       5656 TGAACCCTGATAGTCCCATTCATATGAATAGCTGTGATAGTCCAAGGATC 5607

  scaffold18|si    1076332 ACTTTCATACTGACTTTCTGACTTGCGGAGGATACCATCCTTTCTAAGAA 1076381
                                     i    i          i v          i          
C scaffold171|s       5606 ACTTTCATACCGACTCTCTGACTTGCAGTGGATACCATCTTTTCTAAGAA 5557

  scaffold18|si    1076382 GTACTTGATCACCAACCTTGTAATCCCAATCACAGCGTGAGCAATTTTCC 1076431
                                           i  i            ii        i       
C scaffold171|s       5556 GTACTTGATCACCAACTTTATAATCCCAATCATGGCGTGAGCGATTTTCC 5507

  scaffold18|si    1076432 CATATCGTGTTGAGGTCAGTTTGGTGCCGCCTATGTTCTCCTATTTTATT 1076481
                           iii                       ii                      
C scaffold171|s       5506 TGCATCGTGTTGAGGTCAGTTTGGTGTTGCCTATGTTCTCCTATTTTATT 5457

  scaffold18|si    1076482 CCAGTCAGCAAGGAAGGGAACGTCGAACAACATGTCCCTGCCAAAAATTG 1076531
                                                  v                          
C scaffold171|s       5456 CCAGTCAGCAAGGAAGGGAACGTAGAACAACATGTCCCTGCCAAAAATTG 5407

  scaffold18|si    1076532 CTGCACCAGGGGAGGCTTTTAGTACTGTATGGTAAGTTGAGCAAATGG-C 1076580
                                  v                                  i     - 
C scaffold171|s       5406 CTGCACCTGGGGAGGCTTTTAGTACTGTATGGTAAGTTGAGCGAATGGTC 5357

  scaffold18|si    1076581 CCATGCTGCGTTGGTTAGGAACGCATCTATGTCACTGGCAACTACTGCAT 1076630
                                    i   i                     i   v v     i  
C scaffold171|s       5356 CCATGCTGCATTGATTAGGAACGCATCTATGTCACCGGCTAATACTGTAT 5307

  scaffold18|si    1076631 TGGCCATATCTAGTTCAGCAGTGCGGAGCATTGCAGTAATTACTTGATGC 1076680
                                  i          i                               
C scaffold171|s       5306 TGGCCATGTCTAGTTCAGTAGTGCGGAGCATTGCAGTAATTACTTGATGC 5257

  scaffold18|si    1076681 ACTCGCTCCAGTATAGCATTTGCTTGTGGGTTCTTGACACTGGTTGGCTT 1076730
                             i                 ii                            
C scaffold171|s       5256 ACCCGCTCCAGTATAGCATTCACTTGTGGGTTCTTGACACTGGTTGGCTT 5207

  scaffold18|si    1076731 ACGCTTGATCCCATATGATTCACAAAGGGCTTTGAAGTGAAGTTTGAATT 1076780
                                                 v         ii                
C scaffold171|s       5206 ACGCTTGATCCCATATGATTCAGAAAGGGCTTCAAAGTGAAGTTTGAATT 5157

  scaffold18|si    1076781 TGCCTCCATTGTCATAAATAATGTATTGACAACGTGGATGACAGCTAAAC 1076830
                           i  i                                   i  i       
C scaffold171|s       5156 CGCTTCCATTGTCATAAATAATGTATTGACAACGTGGATAACGGCTAAAC 5107

  scaffold18|si    1076831 CAGGTCTTATTCACTAAATTACTTATCATTGCAGATAATTTGTCAAAGTA 1076880
                             i                                 i             
C scaffold171|s       5106 CAAGTCTTATTCACTAAATTACTTATCATTGCAGATGATTTGTCAAAGTA 5057

  scaffold18|si    1076881 TGGTAATTTAGGAGTGTTATGAGTCTTAGTGCCCTTTTGCCCCTTGTTAT 1076930
                                    v   v  v                         i  iv   
C scaffold171|s       5056 TGGTAATTTTGGATTGGTATGAGTCTTAGTGCCCTTTTGCCCTTTAGTAT 5007

  scaffold18|si    1076931 CCGTGGGAGTAACCGCATCTGTGGTTACCAGCAGTTCTACTACTTCAAAC 1076980
                                                        i                    
C scaffold171|s       5006 CCGTGGGAGTAACCGCATCTGTGGTTACCGGCAGTTCTACTACTTCAAAC 4957

  scaffold18|si    1076981 CAACTGGAAGCTGGATTGATCATAGTAAGACACATAAAGTCAATTTCTGT 1077030
                                i                                  i         
C scaffold171|s       4956 CAACTAGAAGCTGGATTGATCATAGTAAGACACATAAAGTTAATTTCTGT 4907

  scaffold18|si    1077031 CCCATCTTTACCTTTGAGGGTGTATGGTCCAATAAGGTCCACACATAATG 1077080
                                                                         i v 
C scaffold171|s       4906 CCCATCTTTACCTTTGAGGGTGTATGGTCCAATAAGGTCCACACATGAGG 4857

  scaffold18|si    1077081 CCTCCCAAGGGTTTGTGATGACAAGCTTAGCAGGGAGCTTCCCGTACTGG 1077130
                                                                i          v 
C scaffold171|s       4856 CCTCCCAAGGGTTTGTGATGACAAGCTTAGCAGGGAGTTTCCCGTACTTG 4807

  scaffold18|si    1077131 TGCTTGTGCCGTTTGTTGACTTGACATATGCAACAGTTTTTGACATGTGA 1077180
                                   i i                  i                    
C scaffold171|s       4806 TGCTTGTGTCATTTGTTGACTTGACATATACAACAGTTTTTGACATGTGA 4757

  scaffold18|si    1077181 TCAGATAGTACTTCGCATACCTTTCCAATACATCGTGGCCTGCAACGTCT 1077230
                            ii        i  i                  i i   v          
C scaffold171|s       4756 TTGGATAGTACCTCACATACCTTTCCAATACATTGCGGCGTGCAACGTCT 4707

  scaffold18|si    1077231 CTTCAAGACGTGTGTGTCCAGGATGCTGCAAGTAGTGGTGATACCAGCTA 1077280
                              i       v      i                               
C scaffold171|s       4706 CTTTAAGACGTCTGTGTCTAGGATGCTGCAAGTAGTGGTGATACCAGCTA 4657

  scaffold18|si    1077281 ACTGCTTGATTTTGAAGTGCCTTGGGGATGACCATCCTGCCATCCTTACA 1077330
                                 ii            i                 i           
C scaffold171|s       4656 ACTGCTCAATTTTGAAGTGCTTTGGGGATGACCATCCTACCATCCTTACA 4607

  scaffold18|si    1077331 TAACAAATGTGTATCCTCCACCAATTTAGTGGAATACTTGTCATGTCTAC 1077380
                                                i    v                       
C scaffold171|s       4606 TAACAAATGTGTATCCTCCACTAATTGAGTGGAATACTTGTCATGTCTAC 4557

  scaffold18|si    1077381 TAAGCTTCTTCAAAGTTGCATCTGTCGTCTGGGCTTGTGCAATTTCCTTC 1077430
                           v        v                                  i     
C scaffold171|s       4556 GAAGCTTCTGCAAAGTTGCATCTGTCGTCTGGGCTTGTGCAATTCCCTTC 4507

  scaffold18|si    1077431 ACTGTTAAGGGGTAAATTACATCTTTGTCGCTGCGATTAGCAAACACCAA 1077480
                                   v                i        i          i   i
C scaffold171|s       4506 ACTGTTAATGGGTAAATTACATCTTCGTCGCTGCAATTAGCAAACGCCAG 4457

  scaffold18|si    1077481 ATTAATACTTTCTTGGTGGTCAGAAGTGCTGTCAGCACTTGATGCATACT 1077530
                                                                        i i  
C scaffold171|s       4456 ATTAATACTTTCTTGGTGGTCAGAAGTGCTGTCAGCACTTGATGCGTGCT 4407

  scaffold18|si    1077531 CAGTGTAGTGACACCAGCATTTCATGAACATCATCCAATTGGCGTTGTCA 1077580
                                                 ii     i                    
C scaffold171|s       4406 CAGTGTAGTGACACCAGCATTTTGTGAACGTCATCCAATTGGCGTTGTCA 4357

  scaffold18|si    1077581 TCTTGTATTGGAACTGAGTCTAACCTAGAGATGGAATCAGCAACAGTGTT 1077630
                                vi     v v     i  i v        v         v     
C scaffold171|s       4356 TCTTGGGTTGGACCGGAGTCCAATCGAGAGATGGCATCAGCAACCGTGTT 4307

  scaffold18|si    1077631 ATGGATGCCTTTGATGTGCACAATTTTGGGACCATACTCTTCCAGTAAAA 1077680
                                       v             i               v     v 
C scaffold171|s       4306 ATGGATGCCTTTTATGTGCACAATTTCGGGACCATACTCTTCAAGTAATA 4257

  scaffold18|si    1077681 ATCTCCACCGATAAACTCGGTCAGAGGTTAATCCAAGGGCATCTTGGATT 1077730
                                  v i   i                 ---                
C scaffold171|s       4256 ATCTCCAGCAATAGACTCGGTCAGAGGTTAA---AAGGGCATCTTGGATT 4210

  scaffold18|si    1077731 AAGTTTTTGTGGTCTGTATAGACCTTTATTTGTTGTCCCCACAGTATGCC 1077780
                                i  i                                         
C scaffold171|s       4209 AAGTTCTTATGGTCTGTATAGACCTTTATTTGTTGTCCCCACAGTATGCC 4160

  scaffold18|si    1077781 TTTGAACTCTTTAAGTGTCTCCACAATGGCCAGTAGTTCAATTTCGGTCA 1077830
                                    i              v v        i  v           
C scaffold171|s       4159 TTTGAACTCCTTAAGTGTCTCCACTAGGGCCAGTAATTAAATTTCGGTCA 4110

  scaffold18|si    1077831 CACTGTATTTTTGTTGTGTCACAGACAGTTTTCTGCTGAAGAACACAAGA 1077880
                                  i        i                ii       v i i  i
C scaffold171|s       4109 CACTGTACTTTTGTTGCGTCACAGACAGTTTTCCACTGAAGATCGCGAGG 4060

  scaffold18|si    1077881 GGCCTATTACCTTGAGTAATCACTGAACCACGTTGTTTATACGAGGCATC 1077930
                              -       i                  v        v   v      
C scaffold171|s       4059 GGC-TATTACCCTGAGTAATCACTGAACCAAGTTGTTTAGACGCGGCATC 4011

  scaffold18|si    1077931 AGTGAATATTTCAAATTCCTTTGAAAAGTCAGGGTAGGCTAAAACTACAT 1077980
                               v              v     v i  i  i        i       
C scaffold171|s       4010 AGTGTATATTTCAAATTCCATTGAATAATCGGGATAGGCTAAGACTACAT 3961

  scaffold18|si    1077981 CTTTAGCGATATCAGCTTTTACGTTATCAAATGCTATTTGATGTACCTCA 1078030
                                      v                            i         
C scaffold171|s       3960 CTTTAGCGATAGCAGCTTTTACGTTATCAAATGCTATTTGGTGTACCTCA 3911

  scaffold18|si    1078031 TCCCAGTACCAAGGTCACTTTTTGGTTTTCTTGGCTTTGGTGACTTTGGT 1078080
                                i          i                              i  
C scaffold171|s       3910 TCCCAATACCAAGGTCGCTTTTTGGTTTTCTTGGCTTTGGTGACTTTAGT 3861

  scaffold18|si    1078081 ATGACCACACTCTCCTACCAATGAGGTGAGTGGGGCAAACATTTCACTAC 1078130
                                                     i           i           
C scaffold171|s       3860 ATGACCACACTCTCCTACCAATGAGGCGAGTGGGGCAAGCATTTCACTAC 3811

  scaffold18|si    1078131 ATCTTGCCCAAAGATCTCTATAGTACTGGACCATGCCCAGGAACCTACGG 1078180
                           i              v                                  
C scaffold171|s       3810 GTCTTGCCCAAAGATATCTATAGTACTGGACCATGCCCAGGAACCTACGG 3761

  scaffold18|si    1078181 AGGTCTTTGACTTGTTTTGGAGGTGTGATTGCGAATATCGCTTGTACTT- 1078229
                                               v             i              -
C scaffold171|s       3760 AGGTCTTTGACTTGTTTTGGCGGTGTGATTGCGAGTATCGCTTGTACTTT 3711

  scaffold18|si    1078230 GTTTGGCTGTGGCTTTATGCCAGTCCTGGTTAATATATATCCCAGATATT 1078279
                                                                             
C scaffold171|s       3710 GTTTGGCTGTGGCTTTATGCCAGTCCTGGTTAATATATATCCCAGATATT 3661

  scaffold18|si    1078280 CTGTTTCAACAGCACAAAACTTCGATTTTGGGGCGTTGACTCTCAAGCCC 1078329
                               i  v              i          i                
C scaffold171|s       3660 CTGTCTCTACAGCACAAAACTTTGATTTTGGGGTGTTGACTCTCAAGCCC 3611

  scaffold18|si    1078330 GCTTCTTGCAA-CTGGGATAGTACCAACCTTAAATGATCTAGGCGGTCAT 1078378
                           i v   i   i-    v -                        i      
C scaffold171|s       3610 ACGTCTCGCAGTCTGGTA-AGTACCAACCTTAAATGATCTAGGTGGTCAT 3562

  scaffold18|si    1078379 CCAGACTTGCCCTGGTGATGCATAGCATATCATCCAGATAAGTTCTCATG 1078428
                                                 v    v i              ivi i 
C scaffold171|s       3561 CCAGACTTGCCCTGGTGATGCAAAGCAAACCATCCAGATAAGTTTGTACG 3512

  scaffold18|si    1078429 AATTCTAAGGCAACCATTAGCTCTGACA-TTTTGCCTGAAAGATGTCAGG 1078477
                             i                  v      -                  i  
C scaffold171|s       3511 AACTCTAAGGCAACCATTAGCACTGACATTTTTGCCTGAAAGATGTCGGG 3462

  scaffold18|si    1078478 AGAACCTTCAATACCCATCGGT-ATCTAAGATAAGAGTACTTTCCCCAAG 1078526
                                  v              -          v                
C scaffold171|s       3461 AGAACCTGCAATACCCATCGGTAATCTAAGATATGAGTACTTTCCCCAAG 3412

  scaffold18|si    1078527 GGAAAATGATGGTGCAGATTTTGGATACATCAGGATCCAATTGTATGGTG 1078576
                                                     i      v       i        
C scaffold171|s       3411 GGAAAATGATGGTGCAGATTTTGGATGCATCAGTATCCAATCGTATGGTG 3362

  scaffold18|si    1078577 TAGTAACCCATGTTTACATCAAGGGCTGTGGCAAAAGTGAAACCGTCTAA 1078626
                                           v                        v  v     
C scaffold171|s       3361 TAGTAACCCATGTTTAAATCAAGGGCTGTGGCAAAAGTGAATCCTTCTAA 3312

  scaffold18|si    1078627 CTCTAGCAACACTGTACTGATTTTGGGTAATGGAAACGGTTTCCTAACTA 1078676
                               v                                             
C scaffold171|s       3311 CTCTTGCAACACTGTACTGATTTTGGGTAATGGAAACGGTTTCCTAACTA 3262

  scaffold18|si    1078677 GCCGTTTGTTTACTTCCCTAAAATCAGAGATAAAACGTACAGTGTTATC- 1078725
                                  i                          i              -
C scaffold171|s       3261 GCCGTTTATTTACTTCCCTAAAATCAGAGATAAAGCGTACAGTGTTATCT 3212

  scaffold18|si    1078726 TTTTTGGTATTATAAATGTGGGTGACGCCCATTCTGATGCAGGCTGAAAC 1078775
                                                                             
C scaffold171|s       3211 TTTTTGGTATTATAAATGTGGGTGACGCCCATTCTGATGCAGGCTGAAAC 3162

  scaffold18|si    1078776 TCTAATACCCCCAGTTCACAGAGCCTATTCAATTCTTTGATTATGGTCTC 1078825
                                                                          i  
C scaffold171|s       3161 TCTAATACCCCCAGTTCACAGAGCCTATTCAATTCTTTGATTATGGTTTC 3112

  scaffold18|si    1078826 TTTGTGTATTCTTGGCACTGGGAATGGTCGGCCATGATATGGCGTAGCGC 1078875
                                    ii                                v      
C scaffold171|s       3111 TTTGTGTATCTTTGGCACTGGGAATGGTCGGCCATGATATGGCTTAGCGC 3062

  scaffold18|si    1078876 CTTCCCCTAATTATAGGGAGACGGGGTCTGTGTTCCAATGACCTAGTGTT 1078925
                                iii i  v                          v          
C scaffold171|s       3061 CTTCCTTCAGTTCTAGGGAGACGGGGTCTGTGTTCCAATCACCTAGTGTT 3012

  scaffold18|si    1078926 CCATCAAAAAGTTCCTCATATTCTGTGAGTAACTCTAGTAACTTATTTTG 1078975
                                               --                      i     
C scaffold171|s       3011 CCATCAAAAAGTTCCTCATA--CTGTGAGTAACTCTAGTAACTTGTTTTG 2964

  scaffold18|si    1078976 GTCTTGGAGACTAAGGTGAGTACAGTTGGTGCTAACAACTGATTGGAGGT 1079025
                                                         i                   
C scaffold171|s       2963 GTCTTGGAGACTAAGGTGAGTACAGTTGGTACTAACAACTGATTGGAGGT 2914

  scaffold18|si    1079026 CTGCTTTCTCATATTTAGCGTCTAGGATATGAACTACCCTCTGAGTCGCC 1079075
                                  i           i           i  i  i           i
C scaffold171|s       2913 CTGCTTTTTCATATTTAGCATCTAGGATATGGACCACTCTCTGAGTCGCT 2864

  scaffold18|si    1079076 TCATGCGTACTACTGGGTTCATTTGCCAAGCTGTTGTTCACAGCCCAAGC 1079125
                             v   i               v                        i  
C scaffold171|s       2863 TCTTGCATACTACTGGGTTCATGTGCCAAGCTGTTGTTCACAGCCCAGGC 2814

  scaffold18|si    1079126 TTTTTCCATTTTTGACTT-GTCAGACTACTGATGTCCCTCATTGGCAAAA 1079174
                                     v       -                               
C scaffold171|s       2813 TTTTTCCATTGTTGACTTAGTCAGACTACTGATGTCCCTCATTGGCAAAA 2764

  scaffold18|si    1079175 TGACGTCATCTATTGTTATCTCTTTTGTTCGAAAATCTAGAACAATTCCT 1079224
                                     v                  i                    
C scaffold171|s       2763 TGACGTCATCAATTGTTATCTCTTTTGTTTGAAAATCTAGAACAATTCCT 2714

  scaffold18|si    1079225 AACTCTTTCATGGTATTACACCCAAGAATGAGGTCACACTTCGGTTTAGT 1079274
                                               v      v        -  v i  i  i  
C scaffold171|s       2713 AACTCTTTCATGGTATTACAACCAAGATTGAGGTCA-ACATTGGCTTGGT 2665

  scaffold18|si    1079275 CATCTTTTTCTTATTATACTCTACAACGTCTGGTGTTACCAGATACTCCT 1079324
                                 i       i   i  i                            
C scaffold171|s       2664 CATCTTCTTCTTATCATATTCCACAACGTCTGGTGTTACCAGATACTCCT 2615

  scaffold18|si    1079325 TGCTGTTTGAGTAGTCAAAAAATTTAAGGTTGACTTCACTCCTTCCTTTG 1079374
                                  v  i  i v     --iv      i  i  i           v
C scaffold171|s       2614 TGCTGTTGGAATAATAAAAAA--CGAAGGTTAACCTCGCTCCTTCCTTTT 2567

  scaffold18|si    1079375 GTTAGGAAGTCCCCATTTGACGTGTGCCAAGAGGTTGGCCCCTGCCTAGT 1079424
                                        i   i     i      i iv     v         v
C scaffold171|s       2566 GTTAGGAAGTCCCTATTCGACGTATGCCAAAAATTTGGCACCTGCCTAGG 2517

  scaffold18|si    1079425 CAAGTGGGGGAAATGCATGGATGTTCCTTTTTCATGGAACATCAATTCTC 1079474
                                i                     i                 v  v 
C scaffold171|s       2516 CAAGTAGGGGAAATGCATGGATGTTCCCTTTTCATGGAACATCAAGTCAC 2467

  scaffold18|si    1079475 CATCAGACCCACTGTCAAGTAGGACCTTGAGGACTTTGTTACTAGTGCAA 1079524
                                  i     i v                                  
C scaffold171|s       2466 CATCAGATCCACTATGAAGTAGGACCTTGAGGACTTTGTTACTAGTGCAA 2417

  scaffold18|si    1079525 CTTCTCCCAGAGTGTTCGTGTGTCTGGTGAGATTGATTTTCAGTTGCTAA 1079574
                             ii                iv    vv  ii                  
C scaffold171|s       2416 CTCTTCCCAGAGTGTTCGTGCTTCTGTGGAAGTTGATTTTCAGTTGCTAA 2367

  scaffold18|si    1079575 TTGATACCTTGCTTTGGCGACTACAGCAGTGACCCTTCCTTCTTTTTGAC 1079624
                           vvv  i  v         v       iv     i     v   v      
C scaffold171|s       2366 GGTATGCCATGCTTTGGCTACTACAGTTGTGACTCTTCCGTCTGTTTGAC 2317

  scaffold18|si    1079625 TTGTGGAGGAAGTGGTTGCACTATTGAGAAAGGCACCCGACAGTTCGGGG 1079674
                             v  i        v ii                                
C scaffold171|s       2316 TTTTGAAGGAAGTGTTCACACTATTGAGAAAGGCACCCGACAGTTCGGGG 2267

  scaffold18|si    1079675 TCCGACAGTTCGGCAGTTATCTCACTCTGTGTATTACTTTCGTTTTTTGT 1079724
                             i   ii       i                i  vi   ivv       
C scaffold171|s       2266 TCTGACGATTCGGCAATTATCTCACTCTGTGTGTTCTTTTTTATTTTTGT 2217

  scaffold18|si    1079725 GGCAAGATTTTTTTGATCTTGCGTTAACATGGTATCCTTAATAATTCGAT 1079774
                           v                     v i v i       v v  i        
C scaffold171|s       2216 TGCAAGATTTTTTTGATCTTGCTTCATCGTGGTATCGTAAACAATTCGAT 2167

  scaffold18|si    1079775 TATTTAAATTCGAATTTTCCAATGACTTATTAAGATTTTTTAAATCTCGT 1079824
                                   vii    v  iiii iv           v    i     iv 
C scaffold171|s       2166 TATTTAAAACTGAATGTTTTGGTATCTTATTAAGATGTTTTGAATCTTTT 2117

  scaffold18|si    1079825 GTAAGTTCAGAGGTTAAATTATTATTCAAATTATTTATTGAATACGTATT 1079874
                           i   vi i---v    i                v vv         vi  
C scaffold171|s       2116 ATAATCTT---TGTTAGATTATTATTCAAATTAATGTTTGAATACGAGTT 2070

  scaffold18|si    1079875 ATTGGTAGTTTTACTCGGACTGGGGTAAGTATCACTTGGTTGTTTATTAC 1079924
                            v                            i v     v           
C scaffold171|s       2069 AATGGTAGTTTTACTCGGACTGGGGTAAGTGTAACTTGTTTGTTTATTAC 2020

  scaffold18|si    1079925 TTTTTAGTTTCTTACAACATCTAGTTAATTCCCCAGTACTACCGTACCCA 1079974
                                               v  v  i  i                    
C scaffold171|s       2019 TTTTTAGTTTCTTACAACATGTACTTGATCCCCCAGTACTACCGTACCCA 1970

  scaffold18|si    1079975 TCCTTTCAGGACGAGTCGGAGTCATCGCTGTCACTTTCGTGATGGCGCTT 1080024
                              i                                  v   i       
C scaffold171|s       1969 TCCCTTCAGGACGAGTCGGAGTCATCGCTGTCACTTTCTTGACGGCGCTT 1920

  scaffold18|si    1080025 GCATTTCTTCTGCAAACGCTTGAGTTTCTTGTTAGATTTTTCAAGTTTCT 1080074
                             i          i                      i  i          
C scaffold171|s       1919 GCGTTTCTTCTGCGAACGCTTGAGTTTCTTGTTAGACTTCTCAAGTTTCT 1870

  scaffold18|si    1080075 CAATTTTTGCAGATAGCTGCACATAGGCACTATTGTTGCGATGAGAAGCC 1080124
                               i        i      i              v            i 
C scaffold171|s       1869 CAATCTTTGCAGACAGCTGCGCATAGGCACTATTGGTGCGATGAGAAGTC 1820

  scaffold18|si    1080125 TCAGGACCACGCGAAGGTCCATTGGGCTTTCTTCCTGCAAAGTCCTTCTT 1080174
                             v                  iv                        i  
C scaffold171|s       1819 TCCGGACCACGCGAAGGTCCACGGGGCTTTCTTCCTGCAAAGTCCTTTTT 1770

  scaffold18|si    1080175 GAAGGAACCGTCCTTCGCATACTTGCGGCAATCCTGCGTGTTATGGGTCG 1080224
                                    i      v             v        i       ---
C scaffold171|s       1769 GAAGGAACCATCCTTCTCATACTTGCGGCACTCCTGCGTATTATGGG--- 1723

  scaffold18|si    1080225 TGTGCGCGCCCCCATGCTTCTTGCACAAAATGCAGTGCTTCGCACTTGTG 1080274
                           --------------------                 i  i   v     
C scaffold171|s       1722 --------------------TTGCACAAAATGCAGTGTTTTGCAATTGTG 1693

  scaffold18|si    1080275 GTACGCTTACTTGGGATTCGATCCTTAAACATAACCATCTTCTGCTTGGA 1080324
                                     v                  ii        i i v      
C scaffold171|s       1692 GTACGCTTACGTGGGATTCGATCCTTAAATGTAACCATCCTTTTCTTGGA 1643

  scaffold18|si    1080325 GGAGTCACCCGACTTTGCAGACCTTTTAGGCTCATCACGATCCTTGATCC 1080374
                                    v     i  i  v i       i      -------     
C scaffold171|s       1642 GGAGTCACCGGACTTCGCGGAACCTTTAGGCCCATCAC-------GATCC 1600

  scaffold18|si    1080375 TTGTCGGTTGGCTAGGCCTTCTCAATACGTTCGAGTGCTTCTAGGAGCTT 1080424
                                      v           v    i        v      i     
C scaffold171|s       1599 TTGTCGGTTGGATAGGCCTTCTCTATACATTCGAGTGATTCTAGAAGCTT 1550

  scaffold18|si    1080425 CCGAATGCTCTGGGGCACCGATGCCCCGCTGAGTTCGTATTGGTCTTGCC 1080474
                             i  ii  i     i           i vi    i              
C scaffold171|s       1549 CCAAACACTTTGGGGTACCGATGCCCCACAAAGTTTGTATTGGTCTTGCC 1500

  scaffold18|si    1080475 AATTTCTTGGGACCATGCATAGTATGTGACTCGCTAGGTCCACGTCATCG 1080524
                                             i            i         iv      i
C scaffold171|s       1499 AATTTCTTGGGACCATGCGTAGTATGTGACTTGCTAGGTCCGGGTCATCA 1450

  scaffold18|si    1080525 AATGGCTTCACCGCAAAGGTGAGCTTGGTGGCATGGTTGGAGTAGTACAA 1080574
                             i            iv                i               i
C scaffold171|s       1449 AACGGCTTCACCGCAGTGGTGAGCTTGGTGGCACGGTTGGAGTAGTACAG 1400

  scaffold18|si    1080575 ACAGGGCAATAGATCCAAATAGCCATTCAGCTGCTGGATGCGGCTGATGA 1080624
                                       i     i             v                 
C scaffold171|s       1399 ACAGGGCAATAGGTCCAAGTAGCCATTCAGCTCCTGGATGCGGCTGATGA 1350

  scaffold18|si    1080625 ACTGGCGAATCGGAACCCTGTTGGGCTTCTTCAACCCGTTACTTATGTAG 1080674
                                 i   i           v                    v      
C scaffold171|s       1349 ACTGGCAAATTGGAACCCTGTTTGGCTTCTTCAACCCGTTACTGATGTAG 1300

  scaffold18|si    1080675 AAACGCTGGGTCTCAGCAGCGTCATTACTGAACACCGTCAACAGATGGAA 1080724
                             i      i                 iv      v              
C scaffold171|s       1299 AAGCGCTGGATCTCAGCAGCGTCATTATGGAACACGGTCAACAGATGGAA 1250

  scaffold18|si    1080725 GTTGACGCATTCCATGAATGACCCCCAAGACTGCTCACGCTTCTCGGGAT 1080774
                            i                                                
C scaffold171|s       1249 GCTGACGCATTCCATGAATGACCCCCAAGACTGCTCACGCTTCTCGGGAT 1200

  scaffold18|si    1080775 GTTCTTCCCCATAAATATCAGTCCATGGAGAACAGTCAATTTGTTCACTC 1080824
                                                                             
C scaffold171|s       1199 GTTCTTCCCCATAAATATCAGTCCATGGAGAACAGTCAATTTGTTCACTC 1150

  scaffold18|si    1080825 AAGATCTTCTTCCAGGGGCGCCTCGCTTCCTCCATGAGTAGGTTGGAGTA 1080874
                            v         i           i     i   i      v         
C scaffold171|s       1149 ACGATCTTCTTTCAGGGGCGCCTTGCTTCTTCCGTGAGTACGTTGGAGTA 1100

  scaffold18|si    1080875 GAGACTAAACACTTGATTGATGACGGGCTTAACTGCCTCGCCAGCTTTAG 1080924
                              i  i        i          i v    v      i       v 
C scaffold171|s       1099 GAGGCTGAACACTTGGTTGATGACGGACGTAACAGCCTCGTCAGCTTTTG 1050

  scaffold18|si    1080925 TGGCGGCTTCTAGGGCCTTTTCGTAAGCTTTTTCTTTGGGTGGATTCTCA 1080974
                               i                i i                v     iv  
C scaffold171|s       1049 TGGCAGCTTCTAGGGCCTTTTTGCAAGCTTTTTCTTTGGGAGGATTTGCA 1000

  scaffold18|si    1080975 TCCGATCCCGAGTACTTTTTGAAAGCTTCTTTGCCCTTTGTTACCTTCTT 1081024
                              i          vi i        v    i v        i       
C scaffold171|s        999 TCCAATCCCGAGTAACTCTTGAAAGCATCTTCGGCCTTTGTTGCCTTCTT 950

  scaffold18|si    1081025 GATGCATTCCTTCTGGTCCTTGCAGACCTTATCGTATGCCGTGTCAAGGC 1081074
                                 v                          i  v    ii       
C scaffold171|s        949 GATGCAATCCTTCTGGTCCTTGCAGACCTTATCATAGGCCGCATCAAGGC 900

  scaffold18|si    1081075 CCTTCTGCCTCACGGCATCCAGCGCTGCTTGGGCATGCATAAGGAATTGC 1081124
                                     i           v         i       v         
C scaffold171|s        899 CCTTCTGCCTTACGGCATCCAGGGCTGCTTGGACATGCATCAGGAATTGC 850

  scaffold18|si    1081125 TCAGGAGTACCGTGTGACCACACGGACACCCTTAACTCTACCTTGCCAGG 1081174
                             i        i              i     i        i        
C scaffold171|s        849 TCGGGAGTACCATGTGACCACACGGATACCCTCAACTCTACTTTGCCAGG 800

  scaffold18|si    1081175 CAGGGTGATCTTCATGGTGTTGGCAGTAGAGTCTACTGTCAATGCTTCTT 1081224
                                   v      v   i   ii    vi       i   i  v    
C scaffold171|s        799 CAGGGTGAGCTTCATTGTGCTGGTGGTAGTATCTACTGCCAACGCGTCTT 750

  scaffold18|si    1081225 GAATCACATCCCTTTCGGGTATGTATGGCACGGGCGGCTTATTCCGTCCC 1081274
                              i            i             i         i         
C scaffold171|s        749 GAACCACATCCCTTTCAGGTATGTATGGCATGGGCGGCTTGTTCCGTCCC 700

  scaffold18|si    1081275 GGGTTCCTCTCACACTCTTGGCTTTTAAGTCCATCAGGGACTGCCTTAGA 1081324
                                                                             
C scaffold171|s        699 GGGTTCCTCTCACACTCTTGGCTTTTAAGTCCATCAGGGACTGCCTTAGA 650

  scaffold18|si    1081325 GGTGCTCATTCTTGTAAGTGCGTCACCTAGGCATGTACGTATAAATAGGG 1081374
                                                           i                v
C scaffold171|s        649 GGTGCTCATTCTTGTAAGTGCGTCACCTAGGCGTGTACGTATAAATAGGC 600

  scaffold18|si    1081375 CTTTAAAAAAGCTCCTAGGGGTACCGCTGACGTGCGCGAGTTCTCGTGGC 1081424
                            v                                   i i          
C scaffold171|s        599 CGTTAAAAAAGCTCCTAGGGGTACCGCTGACGTGCGCAAATTCTCGTGGC 550

  scaffold18|si    1081425 TTACGCGATGTAGTTGCATTTTGCACACTATTGTATTACGTAGCTGACAA 1081474
                            v    i         vi           v      i   v         
C scaffold171|s        549 TGACGCAATGTAGTTGAGTTTTGCACACTCTTGTATCACGGAGCTGACAA 500

  scaffold18|si    1081475 AGGGTCTGCCTGTGCAACGGAGCACGAGTGATGGAGTGGAGGGAAATTTT 1081524
                           v        i  i    i       i     ii          -   vvv
C scaffold171|s        499 CGGGTCTGCTTGCGCAATGGAGCACAAGTGACAGAGTGGAGGG-AATAAA 451

  scaffold18|si    1081525 TTTTTTCGGTGGCTTTCACTTGAGAAGGTCGCGGAAACGGCTATCTATAG 1081574
                           v                  v                              
C scaffold171|s        450 GTTTTTCGGTGGCTTTCACGTGAGAAGGTCGCGGAAACGGCTATCTATAG 401

  scaffold18|si    1081575 ATAGTGACCTAAGCCGTTTGGAGTTAAAAAATACTAAATATCTATTATGT 1081624
                                                  v                i v   vi  
C scaffold171|s        400 ATAGTGACCTAAGCCGTTTGGAGGTAAAAAATACTAAATACCAATTTCGT 351

  scaffold18|si    1081625 AGATAAAGGTGTTATAGATTTGTTGATGATGGTAATTTGTGAGCTTATCA 1081674
                                                                        i    
C scaffold171|s        350 AGATAAAGGTGTTATAGATTTGTTGATGATGGTAATTTGTGAGCTCATCA 301

  scaffold18|si    1081675 TTTAGTGATTACAATGAACAAATGAAGATGAGATGTCAATGCAATCCCAA 1081724
                                  v      v          i    i         i         
C scaffold171|s        300 TTTAGTGTTTACAAAGAACAAATGAGGATGGGATGTCAATACAATCCCAA 251

  scaffold18|si    1081725 CGAAACAATGTGATTCTGTATAGGTTTCTACACATCTCTGGTATGTTTAT 1081774
                                i   i         i              vi             i
C scaffold171|s        250 CGAAATAATATGATTCTGTGTAGGTTTCTACACAGTTCTGGTATGTTTAC 201

  scaffold18|si    1081775 ACCCTTCTCTTGAGGG--------TGTTCTGACAGAGTGTTCTCTTGTTG 1081816
                               --------    --------           vi     i  i  i 
C scaffold171|s        200 ACCC--------AGGGAACATGGATGTTCTGACAGCATGTTCCCTCGTCG 159

  scaffold18|si    1081817 TTTAGATCCAAAGAATTGGATCTTTATCCTTGTCAGGACCTCTCATCACT 1081866
                           iv       i    vv    i   i v  -   i           i    
C scaffold171|s        158 CATAGATCCGAAGATATGGACCTTCAACC-TGTTAGGACCTCTCACCACT 110

  scaffold18|si    1081867 TGGGAGGTCAGGATGATCCCTCACTTGGGAGTTTTCGAATTAGTCCATAT 1081916
                                                i                            
C scaffold171|s        109 TGGGAGGTCAGGATGATCCCTTACTTGGGAGTTTTCGAATTAGTCCATAT 60

  scaffold18|si    1081917 TGGTCCTAATATGGGTACCAAGAAGAGTACTAATTAAGGTAGGTTCTTGG 1081966
                               v      v         vi  i    v                   
C scaffold171|s         59 TGGTACTAATAAGGGTACCAATGAGGGTACAAATTAAGGTAGGTTCTTGG 10

  scaffold18|si    1081967 CCTATGTCA 1081975
                                    
C scaffold171|s          9 CCTATGTCA 1

Matrix = 20p45g.matrix
Kimura (with divCpGMod) = 8.54
Transitions / transversions = 1.76 (352/200)
Gap_init rate = 0.01 (77 / 6330), avg. gap size = 1.18 (91 / 77)

3176 10.40 2.08 1.87 scaffold18|size1287306 1081579 1082058 (203559) C scaffold171|size496807_(dbseq-nr_295)_[215868,222163]#LTR/Gypsy (0) 6296 5816 m_b240s001i30 55613

  scaffold18|si    1081579 TGACCTAAGCCGTTTGGAGTTAAAAAATACTAAATATCTATTATGTAGAT 1081628
                                              v                i v   vi      
C scaffold171|s       6296 TGACCTAAGCCGTTTGGAGGTAAAAAATACTAAATACCAATTTCGTAGAT 6247

  scaffold18|si    1081629 AAAGGTGTTATAGATTTGTTGATGATGGTAATTTGTGAGCTTATCATTTA 1081678
                                                                             
C scaffold171|s       6246 AAAGGTGTTATAGATTTGTTGATGATGGTAATTTGTGAGCTTATCATTTA 6197

  scaffold18|si    1081679 GTGATTACAATGAACAAATGAAGATGAGATGTCAATGCAATCCCAACGAA 1081728
                              v      v          i    i         i             
C scaffold171|s       6196 GTGTTTACAAAGAACAAATGAGGATGGGATGTCAATACAATCCCAACGAA 6147

  scaffold18|si    1081729 ACAATGTGATTCTGTATAGGTTTCTACACATCTCTGGTATGTTTATACCC 1081778
                            i   i         i              vi             i    
C scaffold171|s       6146 ATAATATGATTCTGTGTAGGTTTCTACACAGTTCTGGTATGTTTACACCC 6097

  scaffold18|si    1081779 TTCTCTTGAGGG--------TGTTCTGACAGAGTGTTCTCTTGTTGTTTA 1081820
                           --------    --------           vi     i  i  i iv  
C scaffold171|s       6096 --------AGGGAACATGGATGTTCTGACAGCATGTTCCCTCGTCGCATA 6055

  scaffold18|si    1081821 GATCCAAAGAATTGGATCTTTATCCTTGTCAGGACCTCTCATCACTTGGG 1081870
                                i    vv    i   i v  -   i           i        
C scaffold171|s       6054 GATCCGAAGATATGGACCTTCAACC-TGTTAGGACCTCTCACCACTTGGG 6006

  scaffold18|si    1081871 AGGTCAGGATGATCCCTCACTTGGGAGTTTTCGAATTAGTCCATATTGGT 1081920
                                            i                                
C scaffold171|s       6005 AGGTCAGGATGATCCCTTACTTGGGAGTTTTCGAATTAGTCCATATTGGT 5956

  scaffold18|si    1081921 CCTAATATGGGTACCAAGAAGAGTACTAATTAAGGTAGGTTCTTGGCCTA 1081970
                           v      v     i   vi  i    v                     v 
C scaffold171|s       5955 ACTAATAAGGGTATCAATGAGGGTACAAATTAAGGTAGGTTCTTGGCCAA 5906

  scaffold18|si    1081971 TGTCACTCGCCCCCACGAAT-GAGGATCAGTGTG-AAGAAAAGAGGGGGG 1082018
                                               -         v   -  i          ii
C scaffold171|s       5905 TGTCACTCGCCCCCACGAATGGAGGATCAGGGTGAAAAAAAAGAGGGGAA 5856

  scaffold18|si    1082019 AAAACCTGTAGAGGACAAAATTAATACATGTCTCTTTATG 1082058
                                     i    v    v v  v              
C scaffold171|s       5855 AAAACCTGTAAAGGAAAAAAATTATCCATGTCTCTTTATG 5816

Matrix = 20p45g.matrix
Kimura (with divCpGMod) = 10.35
Transitions / transversions = 1.33 (28/21)
Gap_init rate = 0.03 (12 / 479), avg. gap size = 1.58 (19 / 12)


2142 10.94 2.43 2.74 scaffold18|size1287306 1082053 1082381 (203236) C scaffold171|size496807_(dbseq-nr_295)_[215868,222163]#LTR/Gypsy (5968) 328 1 m_b240s001i31 55614

  scaffold18|si    1082053 TTTATGATGGTAATTTGTGAGCTTATCATTTAGTGATTACAATGAACAAA 1082102
                             v                    i           v      v       
C scaffold171|s        328 TTGATGATGGTAATTTGTGAGCTCATCATTTAGTGTTTACAAAGAACAAA 279

  scaffold18|si    1082103 TGAAGATGAGATGTCAATGCAATCCCAACGAAACAATGTGATTCTGTATA 1082152
                              i    i         i              i   i         i  
C scaffold171|s        278 TGAGGATGGGATGTCAATACAATCCCAACGAAATAATATGATTCTGTGTA 229

  scaffold18|si    1082153 GGTTTCTACACATCTCTGGTATGTTTATACCCTTCTCTTGAGGG------ 1082196
                                       vi             i    --------    ------
C scaffold171|s        228 GGTTTCTACACAGTTCTGGTATGTTTACACCC--------AGGGAACATG 187

  scaffold18|si    1082197 --TGTTCTGACAGAGTGTTCTCTTGTTGTTTAGATCCAAAGAATTGGATC 1082244
                           --           vi     i  i  i iv       i    vv    i 
C scaffold171|s        186 GATGTTCTGACAGCATGTTCCCTCGTCGCATAGATCCGAAGATATGGACC 137

  scaffold18|si    1082245 TTTATCCTTGTCAGGACCTCTCATCACTTGGGAGGTCAGGATGATCCCTC 1082294
                             i v  -   i           i                         i
C scaffold171|s        136 TTCAACC-TGTTAGGACCTCTCACCACTTGGGAGGTCAGGATGATCCCTT 88

  scaffold18|si    1082295 ACTTGGGAGTTTTCGAATTAGTCCATATTGGTCCTAATATGGGTACCAAG 1082344
                                                           v      v         v
C scaffold171|s         87 ACTTGGGAGTTTTCGAATTAGTCCATATTGGTACTAATAAGGGTACCAAT 38

  scaffold18|si    1082345 AAGAGTACTAATTAAGGTAGGTTCTTGGCCTATGTCA 1082381
                           i  i    v                            
C scaffold171|s         37 GAGGGTACAAATTAAGGTAGGTTCTTGGCCTATGTCA 1

Matrix = 20p45g.matrix
Kimura (with divCpGMod) = 10.91
Transitions / transversions = 1.69 (22/13)
Gap_init rate = 0.03 (11 / 328), avg. gap size = 1.55 (17 / 11)


232 18.42 0.00 0.00 scaffold18|size1287306 1082350 1082387 (203230) C scaffold148|size484791_(dbseq-nr_708)_[116097,122237]#LTR (427) 5714 5677 m_b240s001i32 55615

  scaffold18|si    1082350 TACTAATTAAGGTAGGTTCTTGGCCTATGTCAAAGCCC 1082387
                              i i         i vv             i  i  
C scaffold148|s       5714 TACCAGTTAAGGTAGATAATTGGCCTATGTCAGAGTCC 5677

Matrix = 20p45g.matrix
Kimura (with divCpGMod) = 21.76
Transitions / transversions = 2.50 (5/2)
Gap_init rate = 0.00 (0 / 37), avg. gap size = 0.0 (0 / 0)


2301 19.88 1.05 1.69 scaffold18|size1287306 1082382 1082857 (202760) scaffold228|size250950_(dbseq-nr_49)_[76779,83128]#LTR/Gypsy 1580 2052 (4298) m_b240s001i33 55616

  scaffold18|si    1082382 AAGCCCTCCAAACAAATTGAAAAGGCCAACCCGACCGGTAAGGATTGTGA 1082431
                               v   -i   iv  i  i     iv i       ii      i    
  scaffold228|s       1580 AAGCACTC-GAACGCATCGAGAAGGCTTATCCGACCGACAAGGATCGTGA 1628

  scaffold18|si    1082432 AGGGCACAAGACTTCTGCGAAATCACTAG--ACTCCTCCAAGAGGAAGAT 1082479
                           v    vi  i v         i  --   --           vi      
  scaffold228|s       1629 TGGGCCTAAAAGTTCTGCGAAGTC--TAGCGACTCCTCCAAGCAGAAGAT 1676

  scaffold18|si    1082480 GGTTTCGTTCAAGGAATGAATCCCAAAGAAGCGTCCCATGAATGCAAAGC 1082529
                               v    i     vi v     iviv      v   ii     i    
  scaffold228|s       1677 GGTTACGTTTAAGGATCGTATCCCGCGCAAGCGTACCACAAATGCGAAGC 1726

  scaffold18|si    1082530 ACTGTATATTGTGCAAGAAACATGGGCATGTGCACACGACCCATAATAGG 1082579
                                              i      v-- i                 v 
  scaffold228|s       1727 ACTGTATATTGTGCAAGAAGCATGGGG--GCGCACACGACCCATAATACG 1774

  scaffold18|si    1082580 CAGGAGTGCCACAAGTATGAGAAGGACTG-TACTCCAAAGAAAGACTTTG 1082628
                             i  v    i        v      iv - v  i    -  i  v  ii
  scaffold228|s       1775 CAAGACTGCCGCAAGTATGCGAAGGATGGTTCCTTCAAA-AAGGAATTCA 1823

  scaffold18|si    1082629 CAGGTAGAAAGCCACGTGGACCGTATCATGGTCCA--GAGGCTTCTCATT 1082676
                               v        v        v vv   --  i --   i      v i
  scaffold228|s       1824 CAGGAAGAAAGCCCCGTGGACCTTCGCAT--TCTAGTGAGACTTCTCCTC 1871

  scaffold18|si    1082677 GCAACAATAGTGCCTATGCACAACTTTCTGCAAAAATCGATAAGCTCGAG 1082726
                              v               i  ii v     i  i     v  i  i   
  scaffold228|s       1872 GCACCAATAGTGCCTATGCGCAGTTGTCTGCGAAGATCGAGAAACTTGAG 1921

  scaffold18|si    1082727 AAGTCGAATAAGAAACTCAAGCGTGCACAGAAGAAATGCAAGATCCATCA 1082776
                             i  v  i               v i         i     vv      
  scaffold228|s       1922 AAATCTAACAAGAAACTCAAGCGTTCGCAGAAGAAACGCAAGCGCCATCA 1971

  scaffold18|si    1082777 CAAAAGTGACAGCAATGACTCAAGCTCATCCTGAAGAGTTGGGTACGGTA 1082826
                            i           i       vii   i       ii v     i     
  scaffold228|s       1972 CGAAAGTGACAGCGATGACTCCGACTCGTCCTGAAAGGATGGGTGCGGTA 2021

  scaffold18|si    1082827 GTACTGGGGAATCTAATATGTGTTATAAGAA 1082857
                               i       iv v  vi    i      
  scaffold228|s       2022 GTACCGGGGAATTAACTAAATGTTGTAAGAA 2052

Matrix = 20p45g.matrix
Kimura (with divCpGMod) = 18.11
Transitions / transversions = 1.45 (55/38)
Gap_init rate = 0.02 (11 / 475), avg. gap size = 1.18 (13 / 11)


1414 15.86 2.71 11.14 scaffold18|size1287306 1082858 1083226 (202391) C scaffold133|size826974_(dbseq-nr_519)_[800995,807399]#LTR/Gypsy (0) 6405 6065 m_b240s001i34 55617

  scaffold18|si    1082858 TGACATAGGCCAAGAATCTGCCATTTTTAGTACCCTAAGGTACAAAA-AT 1082906
                                             v         v      ivi         -v 
C scaffold133|s       6405 TGACATAGGCCAAGAATCAGCCATTTTTTGTACCCCTGGGTACAAAACCT 6356

  scaffold18|si    1082907 CAATAGGAGCATTCTCATGACTCCCCAGGAGGAAAGTCCAATGCCCCTGA 1082956
                           v                v   -   v  v    i      ---  -----
C scaffold133|s       6355 AAATAGGAGCATTCTCAGGAC-CCCAAGTAGGAGAGTCCA---CC----- 6315

  scaffold18|si    1082957 TCCAAAAGACAGGTACTCCCCATCGCAGGAGTCCACTGCCCTGCTCCGAA 1083006
                              vi   i  v v        v iii i   i  ------------   
C scaffold133|s       6314 TCCCGAAGGCATGGACTCCCCAACATGGAAGTTCA------------GAA 6277

  scaffold18|si    1083007 CGGCATGGACTCCCCAACACAGAAGTTCATTGCCCTGAACGAGA---GCA 1083053
                            ----------   v  i viii iiv  i --ii  i --   --- v 
C scaffold133|s       6276 C----------CCCAAATAAGAGAACACACT--TTTGGA--AGATCTGAA 6241

  scaffold18|si    1083054 CACCCTTGAGAAGGGTATAAACATACCAAGTTTGTGTAGAAG-CTACACA 1083102
                             i i  v           i        vi-           -       
C scaffold133|s       6240 CATCTTTCAGAAGGGTATAGACATACCATA-TTGTGTAGAAGTCTACACA 6192

  scaffold18|si    1083103 ATGT----TTGCATCGTTTGGATTGGAAGTGCAGTTCCACTGCCCTTCCA 1083148
                               ----              i   -       v         i     
C scaffold133|s       6191 ATGTTCGGTTGCATCGTTTGGACTGG-AGTGCAGGTCCACTGCCTTTCCA 6143

  scaffold18|si    1083149 TCCTCACAATTGTAGCAAAATA-AGCTCATAAAAATGAAATCTTCCACAC 1083197
                                     v i -       -             v        v    
C scaffold133|s       6142 TCCTCACAATAGCA-CAAAATATAGCTCATAAAAATCAAATCTTCGACAC 6094

  scaffold18|si    1083198 CTGTCAAAACTACCTATAATTTTTGCCTG 1083226
                                i                 i  v  
C scaffold133|s       6093 CTGTCGAAACTACCTATAATTTTCGCGTG 6065

Matrix = 20p45g.matrix
Kimura (with divCpGMod) = 16.71
Transitions / transversions = 1.26 (29/23)
Gap_init rate = 0.12 (43 / 368), avg. gap size = 1.12 (48 / 43)


8485 11.26 2.48 0.47 scaffold18|size1287306 1083227 1084475 (201142) scaffold171|size496807_(dbseq-nr_295)_[215868,222163]#LTR/Gypsy 2461 3734 (2562) m_b240s001i35 55618

  scaffold18|si    1083227 CTGATGGAGACTTGATGTTCCATGAAAAGGGAACATCCATGCATTTCCCT 1083276
                                  v                                         i
  scaffold171|s       2461 CTGATGGTGACTTGATGTTCCATGAAAAGGGAACATCCATGCATTTCCCC 2510

  scaffold18|si    1083277 TACTTGACTAGGTAGGTGCCAACCTCTTGGCACACGTCAAATGGGGACTT 1083326
                                 v     i         vi i      i     i   i       
  scaffold171|s       2511 TACTTGCCTAGGCAGGTGCCAAATTTTTGGCATACGTCGAATAGGGACTT 2560

  scaffold18|si    1083327 CCTAACCAAAGGAAGGTGTGAAGTCAACACAATTTTTTTTGATTACTCAA 1083376
                                 v         v i  i  i   vi-- iv     v    i  v 
  scaffold171|s       2561 CCTAACAAAAGGAAGGAGCGAGGTTAACCT--TCGTTTTTTATTATTCCA 2608

  scaffold18|si    1083377 GGAGCAAGGAGTATCTGGTAACACCAGACGTTGTAGAGTATAATAAGAAA 1083426
                           iv                                i  i   i       i
  scaffold171|s       2609 ACAGCAAGGAGTATCTGGTAACACCAGACGTTGTGGAATATGATAAGAAG 2658

  scaffold18|si    1083427 AAAATGACTAAGCCGAAGTATGACCTCATTCTTGGTTGTAATACCATGAA 1083476
                             i     i     i v  -        v                     
  scaffold171|s       2659 AAGATGACCAAGCCAATGT-TGACCTCAATCTTGGTTGTAATACCATGAA 2707

  scaffold18|si    1083477 AGAGTTAGGAATTGTTCTAGATTTTCGAACAAAAGAGATAACAATTGATG 1083526
                                                     i                       
  scaffold171|s       2708 AGAGTTAGGAATTGTTCTAGATTTTCAAACAAAAGAGATAACAATTGATG 2757

  scaffold18|si    1083527 ACGTCATTTTGCCATTGAGGGACATCAATAGTCTGAC-AAGTCAAAAATT 1083575
                                         v            i         -       v   v
  scaffold171|s       2758 ACGTCATTTTGCCAATGAGGGACATCAGTAGTCTGACTAAGTCAACAATG 2807

  scaffold18|si    1083576 GAAAAAGCCTGGGCTGTGAACAACAGTATGGCAAATGAACCCAGTAGTGC 1083625
                                                     iv     v              ii
  scaffold171|s       2808 GAAAAAGCCTGGGCTGTGAACAACAGCTTGGCACATGAACCCAGTAGTAT 2857

  scaffold18|si    1083626 ACAAGAAGCAACACAGAGAGTAGTTCATATCCTAGACGCTAAATATGAGA 1083675
                           i        i  v        i  i           i           i 
  scaffold171|s       2858 GCAAGAAGCGACTCAGAGAGTGGTCCATATCCTAGATGCTAAATATGAAA 2907

  scaffold18|si    1083676 AAGCAGACCTCCAATCAGTTGTTAGCACCAACTGTACTCACCTTAGTCTC 1083725
                                                    i                        
  scaffold171|s       2908 AAGCAGACCTCCAATCAGTTGTTAGTACCAACTGTACTCACCTTAGTCTC 2957

  scaffold18|si    1083726 CAAGATCAAAATAAGTTACTAGAGTCACTCACAAAATATGAAGAACTCTT 1083775
                                i     i             i       i--     i     i  
  scaffold171|s       2958 CAAGACCAAAACAAGTTACTAGAGTTACTCACAG--TATGAGGAACTTTT 3005

  scaffold18|si    1083776 TGATGGAACACTAGGTGAGTGGAATACGGATCCCGTCTCCCTAGAACTAA 1083825
                                             v     i  i  i                 i 
  scaffold171|s       3006 TGATGGAACACTAGGTGATTGGAACACAGACCCCGTCTCCCTAGAACTGA 3055

  scaffold18|si    1083826 TGGAAAGCGCTAAGCCATATCATGGACGACCATTCCCAGTCCCAAG---- 1083871
                           v    i                   v              v    i----
  scaffold171|s       3056 AGGAAGGCGCTAAGCCATATCATGGCCGACCATTCCCAGTGCCAAAGATA 3105

  scaffold18|si    1083872 ----AAGAGACCATAATCAAAGAATTGAATAGGCTCTGTGAACTGGGGGT 1083917
                           ----    i                                         
  scaffold171|s       3106 CACAAAGAAACCATAATCAAAGAATTGAATAGGCTCTGTGAACTGGGGGT 3155

  scaffold18|si    1083918 ATTAGAGTTTCAGCCTGCATCAGAATGGGAGTCACCGACATTTGTAATAC 1083967
                                                        v      v      i      
  scaffold171|s       3156 ATTAGAGTTTCAGCCTGCATCAGAATGGGCGTCACCCACATTTATAATAC 3205

  scaffold18|si    1083968 CAAAAAAAGATAAAACTGTACGTTTTATATCTGATTTTCGGGGGGTAAAT 1084017
                                  -     v        i     v         v   ii      
  scaffold171|s       3206 CAAAAAA-GATAACACTGTACGCTTTATCTCTGATTTTAGGGAAGTAAAT 3254

  scaffold18|si    1084018 AAACATCTAGTTAGGAAACCGTTTCCATTACAAAAAATCAGTACAGTTTT 1084067
                               iv                         vv              v  
  scaffold171|s       3255 AAACGGCTAGTTAGGAAACCGTTTCCATTACCCAAAATCAGTACAGTGTT 3304

  scaffold18|si    1084068 GCAAG--TTAAAATGATTTACTTTTGCCACAGCCCTTGACTTAAACATGG 1084115
                                --   i  v    i                    i          
  scaffold171|s       3305 GCAAGAGTTAGAAGGATTCACTTTTGCCACAGCCCTTGATTTAAACATGG 3354

  scaffold18|si    1084116 GTTATTATACCATAAGATTGGATCCTGATGCATCCAAAATCTGCACCATC 1084165
                               i  i      v        v                          
  scaffold171|s       3355 GTTACTACACCATACGATTGGATACTGATGCATCCAAAATCTGCACCATC 3404

  scaffold18|si    1084166 ATTTTCCCATGGGGAAAGTATTCCTATCTCAGATTACTTATGGGGATTAC 1084215
                                   v           i  v     i       iv     v   i 
  scaffold171|s       3405 ATTTTCCCTTGGGGAAAGTACTCATATCTTAGATTACCGATGGGTATTGC 3454

  scaffold18|si    1084216 AGGTTCACCCAACACCTTTCAGGCAAAAATTTCAGAGCTCATGGTAGCCT 1084265
                                 v   i   i               v    v   v     v    
  scaffold171|s       3455 AGGTTCTCCCGACATCTTTCAGGCAAAAATGTCAGTGCTAATGGTTGCCT 3504

  scaffold18|si    1084266 TAGAGTTCGTAAGGATTCATATGGATGATATGCTATGCATCACCAGGGCA 1084315
                                      vii i i  v      i v    v               
  scaffold171|s       3505 TAGAGTTCGTACAAACTTATCTGGATGGTTTGCTTTGCATCACCAGGGCA 3554

  scaffold18|si    1084316 CGCCTGGATGACCACCTACAACATTTAAGGTTGGTACTATCCCGGTTGCA 1084365
                           v i               v v                 vv  v ii   i
  scaffold171|s       3555 AGTCTGGATGACCACCTAGATCATTTAAGGTTGGTACTTACCAGACTGCG 3604

  scaffold18|si    1084366 AGAAGCGGGCTTGAGAGTCAACGCCCCAAAATCAAAATTATGCGCTATTG 1084415
                              v i                i             i  v  i   i v 
  scaffold171|s       3605 AGACGTGGGCTTGAGAGTCAACACCCCAAAATCAAAGTTTTGTGCTGTAG 3654

  scaffold18|si    1084416 AAACAGAGTAC------------TTA--------TGGCATAAAGCCACAG 1084445
                            i     i  i------------   --------                
  scaffold171|s       3655 AGACAGAATATCTGGGATATATATTAACCAGGACTGGCATAAAGCCACAG 3704

  scaffold18|si    1084446 CCAAACAAAGTGCAGGCGATCCTTGCAGTC 1084475
                                      i  i     v  i   i  
  scaffold171|s       3705 CCAAACAAAGTACAAGCGATACTCGCAATC 3734

Matrix = 20p45g.matrix
Kimura (with divCpGMod) = 11.50
Transitions / transversions = 1.46 (83/57)
Gap_init rate = 0.01 (12 / 1248), avg. gap size = 3.08 (37 / 12)


2450 3.29 0.66 0.33 scaffold18|size1287306 1084475 1084779 (200838) C rnd-1_family-584#Unknown (0) 798 493 m_b240s001i36 55619

  scaffold18|si    1084475 CTATGTTTCAAATTACTATTATTACTTTTTACTGAA-TGGGTTCAGTAAT 1084523
                              v                ?               -     -       
C rnd-1_family-        798 CTAAGTTTCAAATTACTATTNTTACTTTTTACTGAAATGGGT-CAGTAAT 750

  scaffold18|si    1084524 CAAGTAATTTCAGTAATCGAAAAAGTAATAAAGTAAACTGTCGGCCAGTT 1084573
                            i              iv?                               
C rnd-1_family-        749 CGAGTAATTTCAGTAACGNAAAAAGTAATAAAGTAAACTGTCGGCCAGTT 700

  scaffold18|si    1084574 TACTGAAGGCCCATCAGAATTCTATACGAGACTCACCCTGCTCTTCCAGG 1084623
                                             v                               
C rnd-1_family-        699 TACTGAAGGCCCATCAGATTTCTATACGAGACTCACCCTGCTCTTCCAGG 650

  scaffold18|si    1084624 ACAGTAAGTTACTGTCTTTGACAG-AACTTCAGTAACAAAAGTAAATTAT 1084672
                                                   -  i                      
C rnd-1_family-        649 ACAGTAAGTTACTGTCTTTGACAGTAATTTCAGTAACAAAAGTAAATTAT 600

  scaffold18|si    1084673 GCATATACATTATTTGCATCCATGTAACATGTGTAAAGTAGTATTAAACA 1084722
                                                           viv               
C rnd-1_family-        599 GCATATACATTATTTGCATCCATGTAACATGTTCCAAGTAGTATTAAACA 550

  scaffold18|si    1084723 TATAATGCCCATTTTAGCTGCTCTATTCACTATCCCCATCATCTGAACTC 1084772
                                 v                                           
C rnd-1_family-        549 TATAATCCCCATTTTAGCTGCTCTATTCACTATCCCCATCATCTGAACTC 500

  scaffold18|si    1084773 TCATCTG 1084779
                                  
C rnd-1_family-        499 TCATCTG 493

Matrix = 20p45g.matrix
Kimura (with divCpGMod) = 2.77
Transitions / transversions = 0.67 (4/6)
Gap_init rate = 0.01 (3 / 304), avg. gap size = 1.00 (3 / 3)


2143 20.78 3.91 3.91 scaffold18|size1287306 1084788 1085478 (200139) C rnd-1_family-12#Unknown (103) 701 11 m_b240s001i37 55620

  scaffold18|si    1084788 AATACTCACCACTGGAGTGG--GATTCGACCCTGCTTCTTTTA--AGGCT 1084833
                             v                 --i   --i             v--     
C rnd-1_family-        701 AAAACTCACCACTGGAGTGGTCAATT--GCCCTGCTTCTTTTTGTAGGCT 654

  scaffold18|si    1084834 GCTGCACTAATGCCACGAGAGAGTGTGGCGTGGGGCGTGGGGTTTGTATT 1084883
                           vii - i ? v   i  i   -----    i  --            iv 
C rnd-1_family-        653 TTCG-ATTNAAGCCGCGGGAG-----GGCGCGG--CGTGGGGTTTGTGAT 612

  scaffold18|si    1084884 CCATGGAGG-GGTGTGTGGGAGAAGATGGCAGGTTTGGCATGGATGCTTT 1084932
                           i    ?   -  v ?    v              iv v --   i iv  
C rnd-1_family-        611 TCATGNAGGAGGGGNGTGGCAGAAGATGGCAGGTCAGCC--GGACGTGTT 564

  scaffold18|si    1084933 -CAATTAAATAGT--AAAAAAACTGAAAAATGGGGAATACTCACCACTGG 1084979
                           -    ?       --  i    v -      v vi  -            
C rnd-1_family-        563 ACAATNAAATAGTTGAAGAAAAAT-AAAAATTGCAAA-ACTCACCACTGG 516

  scaffold18|si    1084980 GGTGGG-ATTTGCCCCTGTTTTTTTTCAGGCTGCTACGCTAATGCCATGA 1085028
                           v    v- v   i  ivv  i      i  v v  ivii i v   ii i
C rnd-1_family-        515 CGTGGTCAATTGTCCTGCTTCTTTTTCGGGGTTCTGGATTGAAGCCGCGG 466

  scaffold18|si    1085029 GAGGGCGTGGCGTGGG-CGTGGGGTTTGTGTTCCATGGAGGGGGGATGTG 1085077
                                  i        -            iv i   i    i   vi   
C rnd-1_family-        465 GAGGGCGCGGCGTGGGGCGTGGGGTTTGTAATTCATAGAGGAGGGCCGTG 416

  scaffold18|si    1085078 GGAGAAGATGGCAGGTTTGGTATGGATGCTTTCAATTAAATAGTTAAAAA 1085127
                            v      ?       i-i iii - i v  iv         i  i vv 
C rnd-1_family-        415 GCAGAAGANGGCAGGTC-AGCGCG-ACGATTCAAATTAAATAATTGACCA 368

  scaffold18|si    1085128 AATGAAAAATGGGGAATACTCACCACTTGAGTGGG-ATTTGCCCCAGCTT 1085176
                           i  i     vv  v  v          ? ?ii  v- v   i  i-    
C rnd-1_family-        367 GATAAAAAAATGGCAAAACTCACCACTNGNACGGTCAATTGTCCT-GCTT 319

  scaffold18|si    1085177 CTTTTTCAGGCTGCTGCGCTGATGCTGCAAGAGGGCGCGGCGTGGGGCGC 1085226
                                 vi  v v   vii   v  i  ii                   i
C rnd-1_family-        318 CTTTTTGGGGGTTCTGGATTGAAGCCGCGGGAGGGCGCGGCGTGGGGCGT 269

  scaffold18|si    1085227 -GGGGTCTGTATTCCAT---GGAGGGGTGTGTGGGAGAAGAGCAGGTTTA 1085272
                           -     i    ? i   ---      vi   ii i   v -     ?i--
C rnd-1_family-        268 GGGGGTTTGTANTTCATAGAGGAGGGCCGTGCAGAAGATG-GCAGGNC-- 222

  scaffold18|si    1085273 GGGATGGCGTGTTCCAATTAAATAGTTAAAAAAA-TGAAAAATGGGGAAT 1085321
                           i   i ?  v?                i ?v   - i      v v   -
C rnd-1_family-        221 AGGACGNCGANTTCCAATTAAATAGTTGANCAAATTAAAAAATCGCGAA- 173

  scaffold18|si    1085322 ACTCACCACTGGAGTGGG-ATTTGCCCCTGCTTCTTTTTCAGGGTGCTGC 1085370
                           ?         v v    v- v   -i              vv v  i  v
C rnd-1_family-        172 NCTCACCACTCGCGTGGTCAATTG-TCCTGCTTCTTTTTCTCGCTGTTGG 124

  scaffold18|si    1085371 ACT-AATGCCACAAGAGGGCGCGGCGTGGGGCGTGGGGTCT---GTATT- 1085415
                            i -   v v? ii                        iv ---  v  -
C rnd-1_family-        123 ATTGAATCCGNCGGGAGGGCGCGGCGTGGGGCGTGGGGCGTGGGGTTTTG 74

  scaffold18|si    1085416 ----CCATGGAGGGGGAGTGTGGGAGAAGATGGCAGG-TTTGGCATGGAT 1085460
                           ----i           ---    v             -ivv   i  i  
C rnd-1_family-         73 AAAGTCATGGAGGGGG---GTGGCAGAAGATGGCAGGACAGGGCGTGAAT 27

  scaffold18|si    1085461 GCTTTCAATTAAGTAGTT 1085478
                           --  i       i     
C rnd-1_family-         26 --TTCCAATTAAATAGTT 11

Matrix = 20p45g.matrix
Kimura (with divCpGMod) = 21.28
Transitions / transversions = 1.26 (77/61)
Gap_init rate = 0.06 (44 / 690), avg. gap size = 1.23 (54 / 44)


3069 23.73 5.12 5.03 scaffold18|size1287306 1084870 1086120 (199497) rnd-1_family-6#Unknown 1 1252 (99) m_b240s001i38 55621

  scaffold18|si    1084870 GTGGGGTTTGTATTCCATGGAGGGGTGT-GTGGGAGAAGATGGCAGGTTT 1084918
                               v      vv i    ?   i    -   i i      v      vv
  rnd-1_family-          1 GTGGTGTTTGTTATTCATGNAGGAGTGTAGTGAGGGAAGATTGCAGGTGA 50

  scaffold18|si    1084919 GGCATGGATGCTTTCAATTAAATAGT-AAAAAAACTGAAAAATGGGGAAT 1084967
                             v   vvv?v  v    v       -iiiv    --       vvv  v
  rnd-1_family-         51 GGGATGTCGNGTTACAATGAAATAGTTGGGCAAAC--AAAAATGTCCAAA 98

  scaffold18|si    1084968 ACTCACCACTGGGGTGGGATTTGCC------CCTGTTTTTTTTCAGGCTG 1085011
                              i    ------         i ------    i  i    iv v   
  rnd-1_family-         99 ACTTACCA------TGGGATTTGTCAATTGTCCTGCTTCTTTTTTGCCTG 142

  scaffold18|si    1085012 CTACGCTAATGCCATGAGAGGGCGTGGCGTG--GGCGT--GGGGTTTGTG 1085057
                           i  vii iv v     i  i    i i    --   i --    v    i
  rnd-1_family-        143 TTAAATTGCTCCCATGGGAAGGCGCGACGTGAGGGCATATGGGGATTGTA 192

  scaffold18|si    1085058 TTCCATGGAGGGGGGATGTGGGAGA-AGATGGCAGGTT--TGGTATGGAT 1085104
                           v i   i    i   i  -      -i  i       i--v  i  v  -
  rnd-1_family-        193 ATTCATAGAGGAGGGGTG-GGGAGATGGACGGCAGGTCAGGGGCATTGA- 240

  scaffold18|si    1085105 GCTTTCAATTAAATAG-TTAAAAAAATGAAA-AATGGGGAATACTCACCA 1085152
                            -  v    v      -  iv  i-- i   -    v--  v        
  rnd-1_family-        241 G-TTACAATGAAATAGATTGCAAG--TAAAATAATGC--AAAACTCACCA 285

  scaffold18|si    1085153 CTTGAGTGG--GATTTGCCCCAGCTTCTTTTTCAGGCTGCTGCGCTGATG 1085200
                            vv  v   --    - i  i-          i- v   i i-ii ?v v
  rnd-1_family-        286 CGAGATTGGTCGATT-GTCCT-GCTTCTTTTTT-GCCTGTTA-ATTNTTT 331

  scaffold18|si    1085201 CTGCAAGAGGGCGCGGCGTGGGGCGCGGGGTCTGTA-TTC---CATGGAG 1085246
                            i iii                   i     -  i -   ---  i iv 
  rnd-1_family-        332 CCGTGGGAGGGCGCGGCGTGGGGCGTGGGGT-TGCAATTCATTCACGATG 380

  scaffold18|si    1085247 GGGTGTGTGGGAGAAGA--GCAGGTTTAGGGATGGCGTGTTCCAAT--TA 1085292
                              ---    ii     --      i-    ii v  v   i    --  
  rnd-1_family-        381 GGG---GTGGAGGAAGATCGCAGGTC-AGGGGCGTCGAGTTTCAATAATA 426

  scaffold18|si    1085293 AATAGTTAAAAAAATGAAAAATGGGGAATACTCACCACTGGAGTGG--GA 1085340
                           ?      iiiv    ii  ---- vv  v         v       --i 
  rnd-1_family-        427 NATAGTTGGGCAAATAGAA----GCCAAAACTCACCACAGGAGTGGTCAA 472

  scaffold18|si    1085341 TTTGCCCCTGCTTCTTTTTCAGGGTGCTGCACTAATGCCACAAGAGGGCG 1085390
                            i --i             i-  v? i iv ivvv      ii       
  rnd-1_family-        473 TCT--TCCTGCTTCTTTTTT-GGCNGTTAGATATCTGCCACGGGAGGGCG 519

  scaffold18|si    1085391 CGGCGTGGGGCGTGGGGTCTGTATTCCATGGAGGGGGAGTGTGGGAGAAG 1085440
                                     - i     i    v i    viv i  i i    ii    
  rnd-1_family-        520 CGGCGTGGGG-GCGGGGTTTGTAATTCATGTGCGAGGGGCGTGGAGGAAG 568

  scaffold18|si    1085441 ATGGCAGGTTTGGCATGGATGC----TTTCAATTAAGTAGTTAAAAAAAT 1085486
                             ?      ----  v   i i----  i       i     i iv    
  rnd-1_family-        569 ATNGCAGGT----CAGGGACGTCGAGTTCCAATTAAATAGTTGAGCAAAT 614

  scaffold18|si    1085487 GAAAATGGGGAATACTCACCACTGGAGTGGG-ATTTGCCCCTGTTTTTTT 1085535
                           i?   vvv i  v            i    ?- v   i  ivv  i    
  rnd-1_family-        615 ANAAAACTGAAAAACTCACCACTGGGGTGGNCAATTGTCCTGCTTCTTTT 664

  scaffold18|si    1085536 TCAGGCTGCTGCGCTGATGCTGCGAGAGGGCACGGCATGGGGCGTGGGGT 1085585
                             --v  vi vvii   v  i   i      i    i      v----i 
  rnd-1_family-        665 TC--TCTCTTTAATTGAAGCCGCGGGAGGGCGCGGCGTGGGGCT----AT 708

  scaffold18|si    1085586 TTGTATTCTATGGAGGGGGGGCGTGGGAGAGGATGGCAGGTTAGGGACAG 1085635
                             i- v  -        i   -    v?  i         vi  v vvvv
  rnd-1_family-        709 TTA-AGTC-ATGGAGGGAGGG-GTGGCNGAAGATGGCAGGACAGCGCGTC 755

  scaffold18|si    1085636 CAAAGTTCCAATTAAATAGTTAAA-AAATGAAAAATGGGGAATACTCACA 1085684
                             v   vvi i--     i  i  -    i      v vi  -      v
  rnd-1_family-        756 CACAGTGATAG--AAATAATTGAACAAATAAAAAATCGCAAA-ACTCACC 802

  scaffold18|si    1085685 ACTGGAGTGGAAATTTCCCCTGCATTTTTCTGGCTGCTGCG--CTGATGC 1085732
                                -- v  vi ----  ?  v i i i v  v   vii--i      
  rnd-1_family-        803 ACTGG--TCGATGT----CCNGCTTCTCTTTTGCAGCTTTAAATTGATGC 846

  scaffold18|si    1085733 CGCAAGTGGGTGCAGTGTGGGGTTTGTATTCAATGGAGGGGGGGCGTGGG 1085782
                              ii v   i  i i            v iv      i?    v    v
  rnd-1_family-        847 CGCGGGAGGGCGCGGCGTGGGGTTTGTAATTCATGGAGANGGGGGGTGGC 896

  scaffold18|si    1085783 AGAATATGGCAGGTTAGGGACGA--CAGGTTCCAATTAAATAGCTAA-AA 1085829
                               v         i  v iv  -- ii?       ?      i i -i 
  rnd-1_family-        897 AGAAGATGGCAGGTCAGCGGGGAAGCGANTTCCAATNAAATAGTTGACGA 946

  scaffold18|si    1085830 AATGAAA--AATGG-GATT---------ACTCACCACTGGAGTGG--AAT 1085865
                              i   --   v -   i---------              i  --   
  rnd-1_family-        947 AATAAAACAAATCGCGATCGAACACAAAACTCACCACTGGAGCGGTCAAT 996

  scaffold18|si    1085866 TTTCCCCTGCTTTTTTGGCAGGCTGCTGCGCTGATGCCACGAGAGGGCGC 1085915
                           iv?  --     i   vvi?   v i iv i       i  i        
  rnd-1_family-        997 CGNCC--TGCTTCTTTTTTNGGCGGTTAGGTTGATGCCGCGGGAGGGCGC 1044

  scaffold18|si    1085916 GGCGTGGGGAGTGGGGTTTGTATTCAATGGAGGGGGGCGTGGGAGAATAT 1085965
                                    v     v?   i v iv       ----i i   i i-ii 
  rnd-1_family-       1045 GGCGTGGGGCGTGGGTNTTGCAATTCATGGAGG----TGCGGGGGG-CGT 1089

  scaffold18|si    1085966 GGCAGGTTAG--GGATGGCGGATTCCAATTAACTAGTTAAAAAAATGAAA 1086013
                                  i  --  ii    ii          v     i ?v    i   
  rnd-1_family-       1090 GGCAGGTCAGCGGGGCGGCGAGTTCCAATTAAATAGTTGANCAAATAAAA 1139

  scaffold18|si    1086014 AATGGGGAAT------ACTCACCACTGGAATGG--AATTTTCCCCTGCTT 1086055
                               v i v ------             ii  --    v --       
  rnd-1_family-       1140 AATGCGAACTGCAAAAACTCACCACTGGAGCGGTCAATTGT--CCTGCTT 1187

  scaffold18|si    1086056 TTTTTTCAGGCTGCTGCGCTGATGCCGCAAGAGGACGCGGCATGGGGCGT 1086105
                           i      i     i  vii         ii    i      i        
  rnd-1_family-       1188 CTTTTTCGGGCTGTTGGATTGATGCCGCGGGAGGGCGCGGCGTGGGGCGT 1237

  scaffold18|si    1086106 GGGGTTTTTATTCCT 1086120
                                  v  v i  
  rnd-1_family-       1238 GGGGTTTGTAATTCT 1252

Matrix = 20p45g.matrix
Kimura (with divCpGMod) = 26.14
Transitions / transversions = 1.45 (167/115)
Gap_init rate = 0.07 (91 / 1250), avg. gap size = 1.40 (127 / 91)


698 15.77 3.35 9.78 scaffold18|size1287306 1085908 1086146 (199471) C rnd-1_family-12#Unknown (0) 804 580 m_b240s001i39 55622

  scaffold18|si    1085908 GAGGGCGCGGCGTGGGGAGTGGGGTTTGTATTCAATGGAGGGGGGC-GTG 1085956
                                  --       ?------    i-     -           -   
C rnd-1_family-        804 GAGGGCG--GCGTGGGN------GTTTA-ATTCA-TGGAGGGGGGCAGTG 765

  scaffold18|si    1085957 GGAGAATATGGCAGGTTAGGGATGGCGGATTCCAATTAACTAGTTAAAAA 1086006
                            v    v         i     i  iv v i        v     i ?? 
C rnd-1_family-        764 GCAGAAGATGGCAGGTCAGGGACGGTCGTTCCCAATTAAATAGTTGANNA 715

  scaffold18|si    1086007 AATGAAAAATGGGGAATACTCACCACTGGAATGG--AATTTTCCCCTGCT 1086054
                              i      ?vii  -             i   --  --  v       
C rnd-1_family-        714 AATAAAAAATNCAAAA-ACTCACCACTGGAGTGGTCAA--TTGCCCTGCT 668

  scaffold18|si    1086055 TTTTTTT-CAGGCTGCTGCG-CTGATGCCGCAAGAGGACGCGGCATGGGG 1086102
                            i     -i     -- v  -i ? v     ii    i   -------  
C rnd-1_family-        667 TCTTTTTGTAGGCT--TTCGATTNAAGCCGCGGGAGGGCGC-------GG 627

  scaffold18|si    1086103 CGTGGGGTTT-TTATTCCTGC--TAGGGGAGGGGGAGATGGCGGCGG 1086146
                                     - v    v  ?--v     ? v  v   v ii   i 
C rnd-1_family-        626 CGTGGGGTTTGTGATTCATGNAGGAGGGGNGTGGCAGAAGATGGCAG 580

Matrix = 20p45g.matrix
Kimura (with divCpGMod) = 17.26
Transitions / transversions = 1.27 (19/15)
Gap_init rate = 0.12 (28 / 238), avg. gap size = 1.07 (30 / 28)


460 13.49 2.20 2.20 scaffold18|size1287306 1086121 1086211 (199406) C rnd-1_family-195#DNA/hAT-Tag1 (2733) 376 286 m_b240s001i40 55623

  scaffold18|si    1086121 GCTAGGGGAGGGGGAGATGGCGGCGGCGGCGGAAATTCTCATTGTTGCAT 1086170
                                            v  --                          i 
C rnd-1_family-        376 GCTAGGGGAGGGGGAGAAGG--GCGGCGGCGGAAATTCTCATTGTTGCGT 329

  scaffold18|si    1086171 T-GTTTGATGAAGTGATGGGAATAGCTGCAGCTGTG-GCTGCA 1086211
                           v-  vi i   i    vv  i  i     i  ?   -      
C rnd-1_family-        328 GAGTGCGGTGAGGTGAGCGGGATGGCTGCGGCNGTGTGCTGCA 286

Matrix = 20p45g.matrix
Kimura (with divCpGMod) = 11.41
Transitions / transversions = 1.40 (7/5)
Gap_init rate = 0.04 (4 / 90), avg. gap size = 1.00 (4 / 4)


1909 12.21 8.22 12.30 scaffold18|size1287306 1086210 1086357 (199260) C genome_11_13808#LTR/ERV1 (0) 668 520 m_b240s001i41 55624

  scaffold18|si    1086210 CAACTTCCTGGAAAACCTGTTTTTTGGCAATAAAATGTATCCAAGTAACA 1086259
                                                                             
C genome_11_138        668 CAACTTCCTGGAAAACCTGTTTTTTGGCAATAAAATGTATCCAAGTAACA 619

  scaffold18|si    1086260 CCAAGGGGTCTTTTTTTCTTGGAACGGAGAAAAAATACTCCGCCCGACAT 1086309
                                v             i                             i
C genome_11_138        618 CCAAGTGGTCTTTTTTTCTCGGAACGGAGAAAAAATACTCCGCCCGACAC 569

  scaffold18|si    1086310 GCAGAGAAGACTCTGAGAATCCACGACTACCTGGCTTTGGTGAAACCG- 1086357
                                                                i          -
C genome_11_138        568 GCAGAGAAGACTCTGAGAATCCACGACTACCTGGCTTCGGTGAAACCGA 520

Matrix = 20p45g.matrix
Kimura (with divCpGMod) = 11.00
Transitions / transversions = 3.00 (3/1)
Gap_init rate = 0.01 (1 / 147), avg. gap size = 1.00 (1 / 1)

3433 2.47 1.73 0.00 scaffold18|size1287306 1086349 1086357 (199260) C genome_11_13808#LTR/ERV1 (256) 412 404 m_b240s001i43 55624

  scaffold18|si    1086349 GTGAAACCG 1086357
                                    
C genome_11_138        412 GTGAAACCG 404

Matrix = 20p45g.matrix
Kimura (with divCpGMod) = 1.37
Transitions / transversions = 1.00 (0/0)
Gap_init rate = 0.00 (0 / 8), avg. gap size = 0.0 (0 / 0)


65 10.13 0.00 0.93 scaffold18|size1287306 1086358 1086465 (199152) (AGTGACACCA)n#Simple_repeat 1 107 (0) c_b240s251i0 55625

  scaffold18|si    1086358 AGTGACACCAAGTGACACCAAGTGAAACTGAGTGACGCCAAAGTGAAACC 1086407
                                                    v  ii      i  -      v   
  (AGTGACACCA)n          1 AGTGACACCAAGTGACACCAAGTGACACCAAGTGACACC-AAGTGACACC 49

  scaffold18|si    1086408 GAGTGACACCAAGTGACACCAAGTGAAACCGAGTGACACCAAGTGAAACC 1086457
                           i                         v   i               v   
  (AGTGACACCA)n         50 AAGTGACACCAAGTGACACCAAGTGACACCAAGTGACACCAAGTGACACC 99

  scaffold18|si    1086458 GAGTGACA 1086465
                           i       
  (AGTGACACCA)n        100 AAGTGACA 107

Matrix = Unknown
Transitions / transversions = 1.50 (6/4)
Gap_init rate = 0.01 (1 / 107), avg. gap size = 1.00 (1 / 1)


2015 8.44 0.51 15.79 scaffold18|size1287306 1086466 1086710 (198907) genome_1_17335#DNA 149 342 (461) m_b240s001i42 55626

  scaffold18|si    1086466 TAACACCGAGTCCAAGTGACACCAAGTAAAAC-AAGACTTGAAATAAAAG 1086514
                           --------------             i    -i  ---   v iv  - 
  genome_1_1733        149 --------------AGTGACACCAAGTGAAACCGAG---TGACACCAA-G 180

  scaffold18|si    1086515 TAAGAACAGTGTAATGGTTATCTAAATAAGTCAAATTTAGACGAAACGTG 1086564
                            i -   v v  i i --------------i    i-----   ----- 
  genome_1_1733        181 TGA-AACCGAGTGACG--------------CCAAAC-----CGA-----G 205

  scaffold18|si    1086565 TGACACCAAGTGAAACCGAGTGACAACACGTGAAACCGAGTGACACCAAG 1086614
                                                    v  v               ------
  genome_1_1733        206 TGACACCAAGTGAAACCGAGTGACACCAAGTGAAACCGAGTGAC------ 249

  scaffold18|si    1086615 TGACGTGACACCGAGTCCAAGTGACACCAAGTGAAACCGAGTGACACCAA 1086664
                           ----  i                               i     vv    
  genome_1_1733        250 ----GTAACACCGAGTCCAAGTGACACCAAGTGAAACCAAGTGAACCCAA 295

  scaffold18|si    1086665 GTGAAACCGAGTGACATAAAGTGAAACCGAGTGACACCAA-GTGAAA 1086710
                                           iv       v vi           -  v   
  genome_1_1733        296 GTGAAACCGAGTGACACCAAGTGAACCAAAGTGACACCAATGTCAAA 342

Matrix = 20p45g.matrix
Kimura (with divCpGMod) = 7.26
Transitions / transversions = 1.00 (12/12)
Gap_init rate = 0.23 (55 / 244), avg. gap size = 1.00 (55 / 55)


3433 2.47 1.73 0.00 scaffold18|size1287306 1086466 1086860 (198757) C genome_11_13808#LTR/ERV1 (265) 403 2 m_b240s001i43 55624

  scaffold18|si    1086466 ------TAACACCGAGTCCAAGTGACACCAAGTAAAACAAGACTTGAAAT 1086509
                           ------                                            
C genome_11_138        403 GTGACGTAACACCGAGTCCAAGTGACACCAAGTAAAACAAGACTTGAAAT 354

  scaffold18|si    1086510 AAAAGTAAGAACAGTGTAATGGTTATCTAAATAAGTCAAATTTAGACGAA 1086559
                                                                             
C genome_11_138        353 AAAAGTAAGAACAGTGTAATGGTTATCTAAATAAGTCAAATTTAGACGAA 304

  scaffold18|si    1086560 ACGTGTGACACCAAGTGAAACCGAGTGACAACACGTGAAACCGAGTGACA 1086609
                                                                             
C genome_11_138        303 ACGTGTGACACCAAGTGAAACCGAGTGACAACACGTGAAACCGAGTGACA 254

  scaffold18|si    1086610 CCAAGTGACGTGACACCGAGTCCAAGTGACACCAAGTGAAACCGAGTGAC 1086659
                             i       i                                       
C genome_11_138        253 CCGAGTGACGCGACACCGAGTCCAAGTGACACCAAGTGAAACCGAGTGAC 204

  scaffold18|si    1086660 ACC-AAGTGAAACCGAGTGACATAAAGTGAAACCGAGTGACACCAAGTGA 1086708
                           i  -                  iv                          
C genome_11_138        203 GCCAAAGTGAAACCGAGTGACACCAAGTGAAACCGAGTGACACCAAGTGA 154

  scaffold18|si    1086709 AACAGAGTGACACCAAGTGAAGCCAAGTCACTCGGTTACGCGAACAAGTA 1086758
                              v                 i                            
C genome_11_138        153 AACCGAGTGACACCAAGTGAAACCAAGTCACTCGGTTACGCGAACAAGTA 104

  scaffold18|si    1086759 AGGCCAAGTCGGAGAAACGGACTAATTTTGAAATTTTCCGTATCCCAAAG 1086808
                                                                  v      i   
C genome_11_138        103 AGGCCAAGTCGGAGAAACGGACTAATTTTGAAATTTTCCTTATCCCGAAG 54

  scaffold18|si    1086809 TACCCGAGCGTGACACCGGGTCACACCGAGTCCATGGTTTTCCAGGAAGT 1086858
                                                            i                
C genome_11_138         53 TACCCGAGCGTGACACCGGGTCACACCGAGTCCGTGGTTTTCCAGGAAGT 4

  scaffold18|si    1086859 TG 1086860
                             
C genome_11_138          3 TG 2

Matrix = 20p45g.matrix
Kimura (with divCpGMod) = 1.37
Transitions / transversions = 2.33 (7/3)
Gap_init rate = 0.01 (2 / 394), avg. gap size = 3.50 (7 / 2)


1815 10.43 2.87 0.35 scaffold18|size1287306 1086876 1087154 (198463) C rnd-1_family-195#DNA/hAT-Tag1 (2823) 286 1 m_b240s001i44 55623

  scaffold18|si    1086876 ATGTGTGCGTGCATGAGC------AGAATATGAGGCCAAAGGCAGCTGGC 1086919
                              i ?v  i vv     ------     ?        vvi         
C rnd-1_family-        286 ATGCGNTCGCGGTTGAGCCACGTGAGAATNTGAGGCCACCAGCAGCTGGC 237

  scaffold18|si    1086920 GCACGTGCGTGAGCTGGCATGTGGCCAGACCGCACCAGAAAATTACTTGG 1086969
                                                            i  v             
C rnd-1_family-        236 GCACGTGCGTGAGCTGGCATGTGGCCAGACCGCGCCTGAAAATTACTTGG 187

  scaffold18|si    1086970 GAGTGATTCTATGCTAAGATTATCTGTTACTGGGCTAACAT-GCACATTG 1087018
                              i     i ?     iv?v                - i -    i  i
C rnd-1_family-        186 GAGCGATTCCANGCTAAATNAATCTGTTACTGGGCTA-CGTCGCACGTTA 138

  scaffold18|si    1087019 CTGAAAA-TGGGCATTTACATTTCCTCGCAGTAAAGTGGCGTAAACACAG 1087067
                                  -            ivi               ?v          
C rnd-1_family-        137 CTGAAAAATGGGCATTTACACGCCCTCGCAGTAAAGTGNAGTAAACACAG 88

  scaffold18|si    1087068 TAGCCAACAGTAACAGTAATGGCCCAACAAGGCAGTAAGAATCCAGGAAT 1087117
                                i          ?       v  v                      
C rnd-1_family-         87 TAGCCGACAGTAACAGNAATGGCCAAAAAAGGCAGTAAGAATCCAGGAAT 38

  scaffold18|si    1087118 CTGAATTCCTGAGTAATTTACTCAGGAATTTGACACT 1087154
                            v  v           ?        v       v   
C rnd-1_family-         37 CGGATTTCCTGAGTAANTTACTCAGTAATTTGAAACT 1

Matrix = 20p45g.matrix
Kimura (with divCpGMod) = 8.51
Transitions / transversions = 0.81 (13/16)
Gap_init rate = 0.01 (4 / 278), avg. gap size = 2.25 (9 / 4)


14875 12.90 2.38 2.38 scaffold18|size1287306 1087153 1089551 (196066) scaffold171|size496807_(dbseq-nr_295)_[215868,222163]#LTR/Gypsy 3898 6296 (0) m_b240s001i45 55627

  scaffold18|si    1087153 CTTAGCATTGGGATGAGGTACATCAAATAGCATTTGACAACGTAAAAACT 1087202
                              i i                i              i         i  
  scaffold171|s       3898 CTTGGTATTGGGATGAGGTACACCAAATAGCATTTGATAACGTAAAAGCT 3947

  scaffold18|si    1087203 ACCATCGCAAAGGATGTAGTTTTAGCCTACCCTGATTTTTCAAAGGAATT 1087252
                           i i     v  i        i        i  i    v     v      
  scaffold171|s       3948 GCTATCGCTAAAGATGTAGTCTTAGCCTATCCCGATTATTCAATGGAATT 3997

  scaffold18|si    1087253 TGAAATATACACTGATGCTTTGTCTAAACAACTTTGCTCAGTAATTACTC 1087302
                                             ivi             v i     i       
  scaffold171|s       3998 TGAAATATACACTGATGCCGCGTCTAAACAACTTGGTTCAGTGATTACTC 4047

  scaffold18|si    1087303 AAGGTAATCGGCCTCTTGCGTTTTTCAGCAGAAAGTTGTCTGTTACAGAA 1087352
                            i      -i   i  i   v i     ii    ii       v  iv  
  scaffold171|s       4048 AGGGTAAT-AGCCCCTCGCGATCTTCAGTGGAAAACTGTCTGTGACGCAA 4096

  scaffold18|si    1087353 CAAAAATACAGTGTGACCGAAATTGAACTACTGTCCATAGTGGAGACACT 1087402
                                i                  v  i     v  v             
  scaffold171|s       4097 CAAAAGTACAGTGTGACCGAAATTTAATTACTGGCCCTAGTGGAGACACT 4146

  scaffold18|si    1087403 AAAAGAGTTCAAAGGCATGCTGTGGGGACAAACAATCAGGGTCTACACAG 1087452
                           v  i              i            vv   v i      i    
  scaffold171|s       4147 TAAGGAGTTCAAAGGCATACTGTGGGGACAACAAATAAAGGTCTATACAG 4196

  scaffold18|si    1087453 ACCATAAAAACTTAATCCAAGATGCCCTTGGACTAACCTCAGACCGTGTC 1087502
                                  i                     ---i       v     v   
  scaffold171|s       4197 ACCATAAGAACTTAATCCAAGATGCCCTT---TTAACCTCTGACCGAGTC 4243

  scaffold18|si    1087503 TATCGGTGGAGATTTTTACTGGAAGAGTATGGTCCCAAAATTGTGCACAT 1087552
                              i v        v     v               i             
  scaffold171|s       4244 TATTGCTGGAGATTATTACTTGAAGAGTATGGTCCCGAAATTGTGCACAT 4293

  scaffold18|si    1087553 CAAAGGCATCCATAATACTGTTGCTGATGCCATCTCTAGATTACACTCAG 1087602
                           v              i  v                  v    iv    v 
  scaffold171|s       4294 AAAAGGCATCCATAACACGGTTGCTGATGCCATCTCTCGATTGGACTCCG 4343

  scaffold18|si    1087603 TTCCAATACAAGATGACAATGCTAATTGAATGATGTTCATGAAATGCTGG 1087652
                           v     iv           i  i     i    i     ii         
  scaffold171|s       4344 GTCCAACCCAAGATGACAACGCCAATTGGATGACGTTCACAAAATGCTGG 4393

  scaffold18|si    1087653 TGTCACAACACCGAGCATGCAATGGTGTGCAGAAAGCACTCATGAACACC 1087702
                                 v    i     i   - viv    v  v      iv   v    
  scaffold171|s       4394 TGTCACTACACTGAGCACGCA-TCAAGTGCTGACAGCACTTCTGACCACC 4442

  scaffold18|si    1087703 AGGAAAGTATTAATTTGGTGTTCGCCAATCGCAGCGACAAAGATGTAATT 1087752
                            i            i   i   i  i   i        i           
  scaffold171|s       4443 AAGAAAGTATTAATCTGGCGTTTGCTAATTGCAGCGACGAAGATGTAATT 4492

  scaffold18|si    1087753 TACCCATTAACAGTAAAGGAAATTTCACAAGACCAGATAAAAGATGCAAC 1087802
                                         i    i    v      v     ii v         
  scaffold171|s       4493 TACCCATTAACAGTGAAGGGAATTGCACAAGCCCAGACGACAGATGCAAC 4542

  scaffold18|si    1087803 TTTGAAGAAGCTTAGTAAACATGATAAGTATTCCACCTAGTTAGTAGAGG 1087852
                               v        v   i      i           ii i     i    
  scaffold171|s       4543 TTTGCAGAAGCTTCGTAGACATGACAAGTATTCCACTCAATTAGTGGAGG 4592

  scaffold18|si    1087853 ACACACAATTGTTATGTAAGGATGGCAAGATGGTCATCCCCAAAGTCCTT 1087902
                            i     v                 i i                 iv   
  scaffold171|s       4593 ATACACATTTGTTATGTAAGGATGGTAGGATGGTCATCCCCAAAGCACTT 4642

  scaffold18|si    1087903 CAAAATCGAGCAGTTAGTTGGTATCACCACTATTTGCAGCATCCTGGACA 1087952
                                 i          i              i            i    
  scaffold171|s       4643 CAAAATTGAGCAGTTAGCTGGTATCACCACTACTTGCAGCATCCTAGACA 4692

  scaffold18|si    1087953 AACATGTCTTGAGGAGATGTTACATGCTGCGATGCATTGGAAAGGTATGA 1088002
                           v v i     i i    i   i  i  i  i   i              v
  scaffold171|s       4693 CAGACGTCTTAAAGAGACGTTGCACGCCGCAATGTATTGGAAAGGTATGT 4742

  scaffold18|si    1088003 GACGCACCATCTGATCACATGTCAAAAACTGTCGCATATGTCAAGTCAAC 1088052
                             v i  i   ii                   i i               
  scaffold171|s       4743 GAGGTACTATCCAATCACATGTCAAAAACTGTTGTATATGTCAAGTCAAC 4792

  scaffold18|si    1088053 AAACAACACAAGCACAAGTATGGAAAACTCCCTACAAAACTTGTCATCAC 1088102
                              ii               i  i         i v  i           
  scaffold171|s       4793 AAATGACACAAGCACAAGTACGGGAAACTCCCTGCTAAGCTTGTCATCAC 4842

  scaffold18|si    1088103 AAACCCTTGGGAAGCATTATGTGTGGACCTTATTGGTCCATACACTCTCA 1088152
                                       i  v i                  v        i    
  scaffold171|s       4843 AAACCCTTGGGAGGCCTCATGTGTGGACCTTATTGGACCATACACCCTCA 4892

  scaffold18|si    1088153 AAGGTAAGGATGGGACAGAAATTGACTTTATGTGTCTTACTACAATAGAT 1088202
                                  i               i                  ii  vi  
  scaffold171|s       4893 AAGGTAAAGATGGGACAGAAATTAACTTTATGTGTCTTACTATGATCAAT 4942

  scaffold18|si    1088203 CCAGCTTCTAGTTGGTCTGAAATAGTAGAACTGCCGGTAATCACATATGC 1088252
                                           i    i                  i    v    
  scaffold171|s       4943 CCAGCTTCTAGTTGGTTTGAAGTAGTAGAACTGCCGGTAACCACAGATGC 4992

  scaffold18|si    1088253 GGTTACTCCCATGGATACAAAGGGGCAAAAGGGCATTAAGACTCATAACA 1088302
                                      i      v  i             i           v  
  scaffold171|s       4993 GGTTACTCCCACGGATACTAAAGGGCAAAAGGGCACTAAGACTCATACCA 5042

  scaffold18|si    1088303 --CCACTAAGTTACCATACTTTGACAAGTCATCTGCAATGATAAGTAACT 1088350
                           --   --  i                 i                    i 
  scaffold171|s       5043 ATCCA--AAATTACCATACTTTGACAAATCATCTGCAATGATAAGTAATT 5090

  scaffold18|si    1088351 TGGTTAATAAGACCTGGATTAGCCGTTATCCACATTGTCAATACAATGTT 1088400
                            i  v        i   v               i           v i  
  scaffold171|s       5091 TAGTGAATAAGACTTGGTTTAGCCGTTATCCACGTTGTCAATACATTATT 5140

  scaffold18|si    1088401 TATGTCAGTGCAAGCAAACTCAAACTTCACTTCGAAGCCCTTTGTGAATC 1088450
                               v  i  v    i  i             i          v      
  scaffold171|s       5141 TATGACAATGGAAGCGAATTCAAACTTCACTTTGAAGCCCTTTCTGAATC 5190

  scaffold18|si    1088451 ATATGGGATCAAGCGTAAGCCAACCAGTGTCAAGAACCCACAAGCGAATA 1088500
                                                                       i    i
  scaffold171|s       5191 ATATGGGATCAAGCGTAAGCCAACCAGTGTCAAGAACCCACAAGTGAATG 5240

  scaffold18|si    1088501 CAATACTTGAGCATGTGCATCAAGTAGTTCCTGCAATGCTCCGCACTACT 1088550
                            v     v    iv            i  v                    
  scaffold171|s       5241 CTATACTGGAGCGGGTGCATCAAGTAATTACTGCAATGCTCCGCACTACT 5290

  scaffold18|si    1088551 GAACTAGACATGGCCAATACAGTAGTTGCCAGTGACATTGACGCGTTCCT 1088600
                                                   v v   i       v  i        
  scaffold171|s       5291 GAACTAGACATGGCCAATACAGTATTAGCCGGTGACATAGATGCGTTCCT 5340

  scaffold18|si    1088601 AACAAATGCCGCATGGG-CCATTTGCTCAACTTACCATACAGTACTAAAA 1088649
                             iv     v       -     i                          
  scaffold171|s       5341 AATCAATGCAGCATGGGACCATTCGCTCAACTTACCATACAGTACTAAAA 5390

  scaffold18|si    1088650 GCCTCCCCAGGAGCAGCAATTTTTGGCAGGGACATGTTGTTCGACGTTCC 1088699
                                      v                              v       
  scaffold171|s       5391 GCCTCCCCAGGTGCAGCAATTTTTGGCAGGGACATGTTGTTCTACGTTCC 5440

  scaffold18|si    1088700 CTTCCTTGCTGACTGGAATAAAATTGGAGAACATGGGCAGCACCAAACAG 1088749
                                                   v         i    i        v 
  scaffold171|s       5441 CTTCCTTGCTGACTGGAATAAAATAGGAGAACATAGGCAACACCAAACTG 5490

  scaffold18|si    1088750 ACCTCAACACGATATGGGAAATTTGCTCATGCCGTGATTGGGATTACAAA 1088799
                                        iii     v i     i   i            i   
  scaffold171|s       5491 ACCTCAACACGATGCAGGAAAATCGCTCACGCCATGATTGGGATTATAAA 5540

  scaffold18|si    1088800 GTTGGTGTTCAAGTACTTGTTAGAAAGGATGGTATCCTCCGCAAGTCAGA 1088849
                                  v          v       i          v i          
  scaffold171|s       5541 GTTGGTGATCAAGTACTTCTTAGAAAAGATGGTATCCACTGCAAGTCAGA 5590

  scaffold18|si    1088850 AAGTCAGTATGAAAGTGATCCTTGGACTATCACAACTATTCATACAAATG 1088899
                           i    i                            i         ii    
  scaffold171|s       5591 GAGTCGGTATGAAAGTGATCCTTGGACTATCACAGCTATTCATATGAATG 5640

  scaffold18|si    1088900 GGACAATCAGGGTTCAGGGTTCAACGTGGAACAAAATCTGAACGATTAAA 1088949
                               v           -------   i  v                    
  scaffold171|s       5641 GGACTATCAGGGTTCA-------ACGCGGTACAAAATCTGAACGATTAAA 5683

  scaffold18|si    1088950 TATCAGAAGAGTCA-----TTTTTAACAAGCAGACTTAAC-AGTACTAAA 1088993
                                         -----        v            - i  i   i
  scaffold171|s       5684 TATCAGAAGAGTCACACCTTTTTTAACCAGCAGACTTAACCAATATTAAG 5733

  scaffold18|si    1088994 -ATGTTATTTTTTATGTGTCATTTCCCTCTCTTGTATCAACACTTATGCT 1089042
                           -                     i       ii ii iv        i   
  scaffold171|s       5734 CATGTTATTTTTTATGTGTCATCTCCCTCTTCTACACAAACACTTACGCT 5783

  scaffold18|si    1089043 TTACCACACAGTCACAGACTTTTTAGTTTGTTACACTAAGTTATATAAGA 1089092
                              v                           ---  ------   -    
  scaffold171|s       5784 TTAGCACACAGTCACAGACTTTTTAGTTTGT---AC------ATA-AAGA 5823

  scaffold18|si    1089093 GACGTGGATAATTTTATTTACCTCATATAGGTTTTTTCCTCTCTTCCAGT 1089142
                              i           -   -   i-  i           i     iivv 
  scaffold171|s       5824 GACATGGATAATTTT-TTT-CCTT-TACAGGTTTTTTCCCCTCTTTTTTT 5870

  scaffold18|si    1089143 -CACCCTGATCCTCCATTCGTGGGGGCGAGTGACATAGGCCAAGTACCTA 1089191
                           -                                   v       v     
  scaffold171|s       5871 TCACCCTGATCCTCCATTCGTGGGGGCGAGTGACATTGGCCAAGAACCTA 5920

  scaffold18|si    1089192 CCTTATTTAGTACCCTTA--------------AGTACCAAATAT------ 1089221
                                v  v       i --------------        -   ------
  scaffold171|s       5921 CCTTAATTTGTACCCTCATTGATACCCTTATTAGTACCAA-TATGGACTA 5969

  scaffold18|si    1089222 ------AAACTCCCAAGTAAGGACTCATCCTAACCTCCCAAGTGAGGAAG 1089265
                           ------                iv       i            iv  ii
  scaffold171|s       5970 ATTCGAAAACTCCCAAGTAAGGGATCATCCTGACCTCCCAAGTGGTGAGA 6019

  scaffold18|si    1089266 GATCCTGACAAGGGCAAAGATCCATATCTTTGGATCTAAGCAACAGGAGA 1089315
                            i    i  -   vii   i          i       v  i  ii i  
  scaffold171|s       6020 GGTCCTAAC-AGGTTGAAGGTCCATATCTTCGGATCTATGCGACGAGGGA 6068

  scaffold18|si    1089316 GCACCCCTGGAGAGAACA--------CCCTCAAGAGAAGGGTATAAACAT 1089357
                           i  iv i-- vv      --------    --------    i       
  scaffold171|s       6069 ACATGCT--GTCAGAACATCCATGTTCCCT--------GGGTGTAAACAT 6108

  scaffold18|si    1089358 ACCAGGATGGTGTAGAAACCTACACAAAATCCAATTGTTTCATTTTAGGC 1089407
                                i iv                 i    vv   i    i  ------
  scaffold171|s       6109 ACCAGAACTGTGTAGAAACCTACACAGAATCATATTATTTCGTT------ 6152

  scaffold18|si    1089408 TGAAAGGGATTGCATTGCCGATTGCCTTTCCATCCTCATTTGTTCATTGT 1089457
                           -----       i    v i------- i                v    
  scaffold171|s       6153 -----GGGATTGTATTGACA-------TCCCATCCTCATTTGTTCTTTGT 6190

  scaffold18|si    1089458 AATCAATAAACAATAAGCTCACAATTTACCAACACCAACAAGT-TGTAAC 1089506
                             v  v    ii            v      v  i      i - i    
  scaffold171|s       6191 AAACACTAAATGATAAGCTCACAAATTACCATCATCAACAAATCTATAAC 6240

  scaffold18|si    1089507 TCGTTTACCTACAA----------TACTACTTTTTACCTCC-AACAGCTT 1089545
                           v v    i    i ----------  v  i           -   i    
  scaffold171|s       6241 ACCTTTATCTACGAAATTGGTATTTAGTATTTTTTACCTCCAAACGGCTT 6290

  scaffold18|si    1089546 AGGTCA 1089551
                                 
  scaffold171|s       6291 AGGTCA 6296

Matrix = 20p45g.matrix
Kimura (with divCpGMod) = 12.69
Transitions / transversions = 1.88 (197/105)
Gap_init rate = 0.03 (70 / 2398), avg. gap size = 1.63 (114 / 70)


803 33.28 1.60 2.83 scaffold18|size1287306 1089921 1090421 (195196) C rnd-1_family-298#Unknown (1156) 1906 1412 m_b240s001i46 55628

  scaffold18|si    1089921 TCAGAAATGGGGTCAACAGGTTTATTATAGATGATGCTGGGAAATCAGTG 1089970
                              iv     ivv    -    ii ii ?      v i  viivv v   
C rnd-1_family-       1906 TCAACAATGGACACAAC-GGTTCGTCGTNGATGATTCCGGCGGCACTGTG 1858

  scaffold18|si    1089971 GATCTAACTTCTGCAACAATGGGTCAACTATCCACC---ACACCTGCTCT 1090017
                                ?v ? v   vv   i i---  i     v i---       vivv
C rnd-1_family-       1857 GATCTNTCNTGTGCCTCAACGA---AATTATCCCCTCGGACACCTGACAA 1811

  scaffold18|si    1090018 TGCAAGTAACCAGCCCACCACT-TCTCCTCATCATTCAGTATATCGATTT 1090066
                           i  v iv  i  i  -  vi??- v   iv   i   v  v         
C rnd-1_family-       1810 CGCCAAGAATCAACC-ACAGNNGTATCCCGATCGTTCCGTTTATCGATTT 1762

  scaffold18|si    1090067 GATGCAACACAGTACAAAGGAATGGATTCCTTCTCATCTCTTGTGCTCAT 1090116
                             iv     vv  vi ?   v v      v   vvvv iv          
C rnd-1_family-       1761 GACCCAACAATGTTTANAGGCAAGGATTCATTCGACGCCATTGTGCTCAT 1712

  scaffold18|si    1090117 GATTCAAAATTCTCTCCCCGGGGCACCATTTTCATTTGTGTGTGGTTCCC 1090166
                              ?     i  v  ? vi  vv  vvi     ?     vv v  v  iv
C rnd-1_family-       1711 GATNCAAAACTCACTNCATGGTTCAAAGTTTTCNTTTGTCAGGGGATCTA 1662

  scaffold18|si    1090167 AAAGGAATCGTTTCATGCTGTGTTGCTCTCATAAACATCTCCAGCAAAAA 1090216
                           ii iv     i   i i  v  v  i  ?  i vv ii     iv i  i
C rnd-1_family-       1661 GGAACAATCGCTTCGTACTTTGGTGTTCNCACACCCGCCTCCAAGAGAAG 1612

  scaffold18|si    1090217 AAGGTTACTGAGCAGACACATATTTTCCAAGAAGGTAATTTTACCCAAGA 1090266
                             --ii vvi   v - v   iiv   v  v   ii  i vi  ?  i  
C rnd-1_family-       1611 AA--CCAAAAAGCCG-CCCATGCGTTCGAACAAGACAACTACACNCAGGA 1565

  scaffold18|si    1090267 TGGAGTGAAAATAGAATACGTCAAGCCAATCAATTCCAAAACTGAATTCT 1090316
                           i  i     i?iv  iv iv    ivvi vv ii -   ii   ?    v
C rnd-1_family-       1564 CGGGGTGAAGNCCGAGAATCTCAAAAGGAAAAGCT-CAAGGCTGNATTCA 1516

  scaffold18|si    1090317 CTAGCCTTGATTCCATGGCAGGCAAGCAAGAAACCAGAGTGATTAAATCC 1090366
                           ii --      v ?     i  v  i      ? v ii i   i    --
C rnd-1_family-       1515 TCA--CTTGATGCNATGGCGGGAAAACAAGAANCGAAGGCGATCAAAT-- 1470

  scaffold18|si    1090367 AGCATGGCAA----AAAAGTCCAACCATACTCTACCAATCAACCTGCAAA 1090412
                           -  vi i i ----  v?  viv? vi     iiv      i  ?v i i
C rnd-1_family-       1469 -GCTCGACGACCTCAACNGTGTCNCAGTACTCCGACAATCAGCCNTCGAG 1421

  scaffold18|si    1090413 TCGACGTGT 1090421
                           i  v  v  
C rnd-1_family-       1420 CCGTCGGGT 1412

Matrix = 20p45g.matrix
Kimura (with divCpGMod) = 40.31
Transitions / transversions = 1.02 (82/80)
Gap_init rate = 0.03 (17 / 500), avg. gap size = 1.29 (22 / 17)


327 11.50 1.56 4.84 scaffold18|size1287306 1090810 1090873 (194744) C scaffold132|size266076_(dbseq-nr_90)_[172784,178600]#LTR/Copia (5561) 256 195 m_b240s001i47 55629

  scaffold18|si    1090810 AACAAATCTGTAATAAGTACTGCTGAGCATAGCAAA-TACGTAGATGTTG 1090858
                             v    v v    ---i           v      -   i      v  
C scaffold132|s        256 AAAAAATATTTAAT---CACTGCTGAGCAGAGCAAAATACATAGATGATG 210

  scaffold18|si    1090859 ATAATCGGGTGATTA 1090873
                                          
C scaffold132|s        209 ATAATCGGGTGATTA 195

Matrix = 20p45g.matrix
Kimura (with divCpGMod) = 12.46
Transitions / transversions = 0.40 (2/5)
Gap_init rate = 0.06 (4 / 63), avg. gap size = 1.00 (4 / 4)

27137 13.32 0.71 0.31 scaffold18|size1287306 1090830 1095047 (190570) C scaffold235|size475901_(dbseq-nr_53)_[187924,193741]#LTR/Copia (0) 5818 1584 m_b240s001i48 55629

  scaffold18|si    1090830 TGCTGAGCATAGCAAATACGTAGATGTTGATAATCGGGTGATTACTAAAT 1090879
                                           i     i  i         i              
C scaffold235|s       5818 TGCTGAGCATAGCAAACACGTAAATATTGATAATCAGGTGATTACTAAAT 5769

  scaffold18|si    1090880 TATGGCTGGTTTATGCTAGTCCATTCGGTATAGTAATCAGGTAGACAGGT 1090929
                               i   v v        -    v v                       
C scaffold235|s       5768 TATGACTGTTGTATGCTAG-CCATACCGTATAGTAATCAGGTAGACAGGT 5720

  scaffold18|si    1090930 AAAGTTCTAAGTCTGTACCGCTGTGTAAGTAATGAGGTACACAGGTAAAG 1090979
                                                                             
C scaffold235|s       5719 AAAGTTCTAAGTCTGTACCGCTGTGTAAGTAATGAGGTACACAGGTAAAG 5670

  scaffold18|si    1090980 TATGTGTCCGTTGT-ATGTGTAC--GTAA-GTATTGTATACATAGCACAC 1091025
                           i-     vv  vi - v  ii  --    -    -  i            
C scaffold235|s       5669 C-TGTGTAAGTAATGAGGTACACAGGTAAAGTAT-GTGTACATAGCACAC 5622

  scaffold18|si    1091026 CCTTGCAGCGGTATGGTGTAGACCGTAGCTGTGTTGGGTTATGCGGCACT 1091075
                                                      v         v            
C scaffold235|s       5621 CCTTGCAGCGGTATGGTGTAGACCGTATCTGTGTTGGTTTATGCGGCACT 5572

  scaffold18|si    1091076 AGCAGCTGGTCTGCTGATGGGGGGACACAGTAATTTGTTGCATGGAATGC 1091125
                                                 v  ii       v   v  i        
C scaffold235|s       5571 AGCAGCTGGTCTGCTGATGGGGCGATGCAGTAATGTGTGGCGTGGAATGC 5522

  scaffold18|si    1091126 AGGGTGCTGTTAGTTTCACATGTGGTAGTGGTGGTTGATCAGCTGTCAAG 1091175
                                            iv  v        v      i    i   i   
C scaffold235|s       5521 AGGGTGCTGTTAGTTTCGAATTTGGTAGTGTTGGTTGGTCAGTTGTTAAG 5472

  scaffold18|si    1091176 AAGAGGGGCCGTACTGCTTGGTGATGGATAGCAGGGTGATGCTTAGTGAC 1091225
                                      v              i                 i     
C scaffold235|s       5471 AAGAGGGGCCGGACTGCTTGGTGATGAATAGCAGGGTGATGCTTGGTGAC 5422

  scaffold18|si    1091226 ATAGTCTGCTAAGTTGGTGGCACCAGCGCGCCAGTATGGCCGGAAGTGTT 1091275
                                 v              v  v                    i    
C scaffold235|s       5421 ATAGTCAGCTAAGTTGGTGGCCCCTGCGCGCCAGTATGGCCGGAAATGTT 5372

  scaffold18|si    1091276 TTTGGTTAATGCGACAGCGCAACCAGTGAAATCGCATGTCCATGGCTTTA 1091325
                            i     i  i     i           i  v                 i
C scaffold235|s       5371 TCTGGTTGATACGACAACGCAACCAGTGGAAACGCATGTCCATGGCTTTG 5322

  scaffold18|si    1091326 GTGCACTTGGGTTGGATGGTGTTGTTTACAACGCCGAGGGCGGTAGAGTT 1091375
                               i                   v          i    i         
C scaffold235|s       5321 GTGCGCTTGGGTTGGATGGTGTTGGTTACAACGCCAAGGGTGGTAGAGTT 5272

  scaffold18|si    1091376 GTCGGTTTGGATGGGAGTGGGTGGTTGAGGGTGGCCCATTTCGATGAGGA 1091425
                                    i     v           v                vi    
C scaffold235|s       5271 GTCGGTTTGAATGGGTGTGGGTGGTTGTGGGTGGCCCATTTCGAGAAGGA 5222

  scaffold18|si    1091426 GGTGTCGCAAGGGAATGACTTCGCGTGCATTGATGTATAGCGCACCGAGT 1091475
                                                 i  v        i               
C scaffold235|s       5221 GGTGTCGCAAGGGAATGACTTCACGGGCATTGATATATAGCGCACCGAGT 5172

  scaffold18|si    1091476 TCAGCCTCAGCAGCGGAGGACATAACGGCTTTGATGATCTGCGCAATGGT 1091525
                             i              i         i          i    v      
C scaffold235|s       5171 TCGGCCTCAGCAGCGGAAGACATAACGACTTTGATGATTTGCGAAATGGT 5122

  scaffold18|si    1091526 TAGGACGGCCCCATTGTTGTTGGGGTAATGGTCATTTTCGGAAAGAAAGA 1091575
                           v                  v          i              i    
C scaffold235|s       5121 GAGGACGGCCCCATTGTTGGTGGGGTAATGATCATTTTCGGAAAGGAAGA 5072

  scaffold18|si    1091576 AATGCCCACCTGCATGGCTGCGTGCATTTGTTTCGGAGAGATAAGAAGCA 1091625
                                  -  v  iiv   i --  i    v               i  i
C scaffold235|s       5071 AATGCCC-CCGGCGCTGCTAC--GCGTTTGATTCGGAGAGATAAGAGGCG 5025

  scaffold18|si    1091626 TCACTGTGGGCGGCTAAAATCATATCACTCGCTCGAT-ACGTGACGCCAG 1091674
                                      i           i     i       -          i 
C scaffold235|s       5024 TCACTGTGGGCAGCTAAAATCATGTCACTTGCTCGATCACGTGACGCCGG 4975

  scaffold18|si    1091675 CATTGGGGTGTGATAGGGCGTAGTCTAAGAATTGGTAGACCCGGTCCAGT 1091724
                            i             i   i  i  i  i                 i  v
C scaffold235|s       4974 CGTTGGGGTGTGATAAGGCATAATCCAAAAATTGGTAGACCCGGTCTAGG 4925

  scaffold18|si    1091725 GTGGTCGTCGTAGGGTTGGCCTGTTGTGTTGCAAGTGAGCCAAGGGCCGT 1091774
                                i  i     v                    v     i        
C scaffold235|s       4924 GTGGTTGTTGTAGGTTTGGCCTGTTGTGTTGCAAGAGAGCCGAGGGCCGT 4875

  scaffold18|si    1091775 AAGCATAGTGCAGTCAACTGCCCGGGCGTAATACAGGAAAACTCCAATGA 1091824
                                 i                 i  i     v                
C scaffold235|s       4874 AAGCATGGTGCAGTCAACTGCCCGAGCATAATAAAGGAAAACTCCAATGA 4825

  scaffold18|si    1091825 CTTCCTGTACAAACGT-TTTTGGTGCTTTCCTAGTGCTGGTGCAGTGTCC 1091873
                               i        v  -     v        i          v      v
C scaffold235|s       4824 CTTCTTGTACAAAGGTCTTTTGTTGCTTTCCCAGTGCTGGTGAAGTGTCA 4775

  scaffold18|si    1091874 GCAGTGGCGCACAATTGTGGTTTGCTGCCATAGGTGCGAGGCGCACTGGG 1091923
                                   i  i i    v          i        v  v  i     
C scaffold235|s       4774 GCAGTGGCACATAGTTGTTGTTTGCTGCCGTAGGTGCGTGGAGCGCTGGG 4725

  scaffold18|si    1091924 ATATGGTTGATGTTGCGGTTTGGCAGGCTTGGGGTGATGGAAGCGCTGTC 1091973
                              v     i     i       i    vvi i         i  i    
C scaffold235|s       4724 ATAAGGTTGGTGTTGTGGTTTGGTAGGCAGAGAGTGATGGAAACGTTGTC 4675

  scaffold18|si    1091974 CAGCTTTTTCGCAGTAGCCCGGCATGGAGAGGCGGACG--AGACGGTTGC 1092021
                            i       -         i                  -- vi       
C scaffold235|s       4674 CGGCTTTTT-GCAGTAGCCTGGCATGGAGAGGCGGACGGTATGCGGTTGC 4626

  scaffold18|si    1092022 GGTAGTCCCAATGCAGAGTAAGCCCAATGTAGCGTCGTCCCTCCCAATCT 1092071
                                     v     i  i     i        i     v        v
C scaffold235|s       4625 GGTAGTCCCACTGCAGGGTGAGCCCGATGTAGCGCCGTCCGTCCCAATCA 4576

  scaffold18|si    1092072 GTGGAGATTTCATAGTGGCCTTTAAGTGTGTTGATGAGATGATCGGCGTG 1092121
                                   v  i        iv i  v        i     v        
C scaffold235|s       4575 GTGGAGATGTCGTAGTGGCCCGTGAGAGTGTTGATAAGATGCTCGGCGTG 4526

  scaffold18|si    1092122 TGCTTTGCCAACATATTTCACACCGAAGTCATCAACACAGAGGGCAAAGC 1092171
                            i       v           -i                           
C scaffold235|s       4525 TACTTTGCCCACATATTTCAC-TCGAAGTCATCAACACAGAGGGCAAAGC 4477

  scaffold18|si    1092172 AGATGGGTCGCCAATTATGTGTCCAGAAACTGGGGTTGATTTTGCTTTGG 1092221
                                   i      ii  v          i-       v          
C scaffold235|s       4476 AGATGGGTTGCCAATCGTGAGTCCAGAAACC-GGGTTGAGTTTGCTTTGG 4428

  scaffold18|si    1092222 TGGTATCCGTTGGCTTGGAGGCGTTGTTCGAGGAGTTGCTGCGCAATGAT 1092271
                                v        i             i         i  i        
C scaffold235|s       4427 TGGTAGCCGTTGGCCTGGAGGCGTTGTTTGAGGAGTTGTTGTGCAATGAT 4378

  scaffold18|si    1092272 GCCGGCTTGTGGGAGTCCATACATACCTTTTTGGATGCGCACAAAGACGT 1092321
                                 i                    -     i              i 
C scaffold235|s       4377 GCCGGCCTGTGGGAGTCCATACATACC-TTTTGAATGCGCACAAAGACAT 4329

  scaffold18|si    1092322 ATCCATCGTGTGCAATGTCACGGAGATGATAGAGTTCAATGATGTTGGAG 1092371
                                  v           v  v iv vi     v         vi  vv
C scaffold235|s       4328 ATCCATCCTGTGCAATGTCTCGTAATTTGTAGAGATCAATGATGGCGGCT 4279

  scaffold18|si    1092372 GGTATGTCGGACAGTTTGAGTCTCATGTATTCCGGACGTTCCATGGGTGT 1092421
                                     vi          v         i      v    v  v  
C scaffold235|s       4278 GGTATGTCGGCTAGTTTGAGTCGCATGTATTCTGGACGTGCCATTGGGGT 4229

  scaffold18|si    1092422 GTTGAGATAAAAATCTTTGATGTCAATGGTCATGAACTGGGCGTTTACTG 1092471
                              i              i  i  i             vv       v  
C scaffold235|s       4228 GTTAAGATAAAAATCTTTAATATCGATGGTCATGAACTTTGCGTTTAATG 4179

  scaffold18|si    1092472 TAGAAATGACGCTGCTGAGGAGTATTTTGACAGTGATCATGTCGGCTGTG 1092521
                               i         i                i                  
C scaffold235|s       4178 TAGAGATGACGCTGTTGAGGAGTATTTTGACGGTGATCATGTCGGCTGTG 4129

  scaffold18|si    1092522 GGCGTGCCGCAGTCGCCCGGGAAGTTAATGCGATTACCGCCGACAGTTAG 1092571
                                         i  i   v    i        v  i  i  v  v  
C scaffold235|s       4128 GGCGTGCCGCAGTCACCTGGGTAGTTGATGCGATTTCCACCAACTGTGAG 4079

  scaffold18|si    1092572 GCGAATGCAATACGGATC-GCCTTTTC-GGGCGAAAGTTAGCCACAATAC 1092619
                                   i         -v    i  -                      
C scaffold235|s       4078 GCGAATGCGATACGGATCTTCCTTCTCTGGGCGAAAGTTAGCCACAATAC 4029

  scaffold18|si    1092620 G-CCATACGTTACGTCCTTCCATCGGTCTTGTGGTACGTGTGTTCGTTGG 1092668
                            -     v     i                    v       v   i   
C scaffold235|s       4028 GCCCATAAGTTACATCCTTCCATCGGTCTTGTGGAACGTGTGATCGCTGG 3979

  scaffold18|si    1092669 ATGAAAACAATGGTGTCGGTGCCTTTGACAATGCCGGGCAAACCTTGCGC 1092718
                                 i          v        v  i                    
C scaffold235|s       3978 ATGAAAGCAATGGTGTCCGTGCCTTTCACGATGCCGGGCAAACCTTGCGC 3929

  scaffold18|si    1092719 GAGTCGGCCGAGTTCTTTTCCATATGCGTTCTTCCAGGTGTCACGGTATT 1092768
                           i        i        i        i    v                 
C scaffold235|s       3928 AAGTCGGCCAAGTTCTTTCCCATATGCATTCTGCCAGGTGTCACGGTATT 3879

  scaffold18|si    1092769 TGGGGTTAGCAACAAGGTGGCGGTACTCCATTAACTCACCAGTCTCGTCA 1092818
                                     i ii                          v  i  i   
C scaffold235|s       3878 TGGGGTTAGCGATGAGGTGGCGGTACTCCATTAACTCACCCGTTTCATCA 3829

  scaffold18|si    1092819 TTGAGGACTGCGTG-----------------AACGCCGTTGTGTGGCTTG 1092851
                                      i  -----------------       ii       i v
C scaffold235|s       3828 TTGAGGACTGCATGAAGCATGTCGGGTGGGTAACGCCGCCGTGTGGCCTT 3779

  scaffold18|si    1092852 GGCGGCGGTGATCCCAATGTGGCGCGTGGCCAAGACGTGTAGCATGGTCT 1092901
                                 v  v     i     ii i          v            i 
C scaffold235|s       3778 GGCGGCTGTTATCCCGATGTGATGTGTGGCCAAGAAGTGTAGCATGGTTT 3729

  scaffold18|si    1092902 CGTGCGTGAGGAAGCGGGTTCGGCTACGAGTGTTGAGAGCTGGTGTTGTT 1092951
                               v    v i i     i i               i       v   v
C scaffold235|s       3728 CGTGAGTGATGGAACGGGTCCAGCTACGAGTGTTGAGGGCTGGTGGTGTA 3679

  scaffold18|si    1092952 GTTGTGGGTTGTGGGCATGGTATCAAGGGGATGGGGCGGCGTGTCGGCAC 1093001
                             v i   i  iv  i v   ivvvv     i            i     
C scaffold235|s       3678 GTGGCGGGCTGCTGGTAAGGTGGGCTGGGGACGGGGCGGCGTGTTGGCAC 3629

  scaffold18|si    1093002 CCTTGGAAGTGGCGCCATTTCGTCATCACTGTCCTCGTCATCAGAGACAA 1093051
                                  i       ii                   i          i  
C scaffold235|s       3628 CCTTGGAGGTGGCGCTGTTTCGTCATCACTGTCCTCATCATCAGAGATAA 3579

  scaffold18|si    1093052 CGGGGCTTGTGGGGGGAGGCGTACAGGCAGTGGGGATTGGTGAATGTGCC 1093101
                             v    v    i   vv   vv     v           i vv    ii
C scaffold235|s       3578 CGTGGCTGGTGGAGGGCCGCGGCCAGGCCGTGGGGATTGGCGTTTGTGTT 3529

  scaffold18|si    1093102 TGCACCCTTGGAGGTGGGGTGTGGGGAGTGACTGGTTTGGTAGGTGTCGG 1093151
                                              i    iv ii i v   vi v v vv  i v
C scaffold235|s       3528 TGCACCCTTGGAGGTGGGGCGTGGATAACGGCGGGTGCGCTTGCAGTTGC 3479

  scaffold18|si    1093152 TGATAACAGCTGTTGCTTGGCTGTGTCACTGAAAAGTTGCTGCAGGCGCT 1093201
                             i  v i  v      --  v i               i  v     i 
C scaffold235|s       3478 TGGTACCGGCGGTTGCT--GCGGCGTCACTGAAAAGTTGTTGGAGGCGTT 3431

  scaffold18|si    1093202 GGAGGTCTTGCAGGTTTTGGCTCCAACGTGCTGTGCCTTGGCATTGTGCT 1093251
                                     v         ii           v                
C scaffold235|s       3430 GGAGGTCTTGGAGGTTTTGGTCCCAACGTGCTGGGCCTTGGCATTGTGCT 3381

  scaffold18|si    1093252 TAATGACATGGGTAAGATTGGCTGCTGCAGCGATGAGGGCATCGGCCGGG 1093301
                                 ii  i i            v  i              i ii   
C scaffold235|s       3380 TAATGATGTGAGCAAGATTGGCTGCGGCGGCGATGAGGGCATCAGTTGGG 3331

  scaffold18|si    1093302 GACATGGATGGATTGGTGAGGTACTTGTGTTTGAAGAACACTGTTGCGGC 1093351
                            v  i                                    v  v     
C scaffold235|s       3330 GTCACGGATGGATTGGTGAGGTACTTGTGTTTGAAGAACACAGTGGCGGC 3281

  scaffold18|si    1093352 AACGCGAGTGCTACGTGTGGTAGGCGACCATATTTTCCAGCACCTGTAGT 1093401
                             i   vi       v     i  v        i          v     
C scaffold235|s       3280 AATGCGCATGCTACGGGTGGTGGGAGACCATATCTTCCAGCACCGGTAGT 3231

  scaffold18|si    1093402 GCTCAGTGGACGTGCCAATGACCCATCCTTTGGAGCAGTGTTGAGCGTAG 1093451
                               i  v  i          i   v   i v           i      
C scaffold235|s       3230 GCTCGGTTGATGTGCCAATGATCCAACCTCTTGAGCAGTGTTGGGCGTAG 3181

  scaffold18|si    1093452 GTCTTGCGTCAATGGGGTTTGTCATGCACGAGGGCCTCCATACCGAGAGG 1093501
                                     i      i  i     v                 i  v  
C scaffold235|s       3180 GTCTTGCGTCGATGGGGCTTATCATGAACGAGGGCCTCCATACCAAGCGG 3131

  scaffold18|si    1093502 AACAAAGGGTGATGCATTGTAGTCGTGAGGTCCCTAGAGGTGGGCATATG 1093551
                              i       vv  i     i  i  v  i  v        v     v 
C scaffold235|s       3130 AACGAAGGGTGCGGCGTTGTAATCATGTGGCCCATAGAGGTGCGCATAGG 3081

  scaffold18|si    1093552 CGGAGATCCTGGAGTTGGCATTGGACTGACGCAGGAGGTTGAGTTGTGGT 1093601
                                  ii   i   v              i              vv  
C scaffold235|s       3080 CGGAGATTTTGGGGTTTGCATTGGACTGACGTAGGAGGTTGAGTTGACGT 3031

  scaffold18|si    1093602 TCCATGTGTGGAATGAGTTGGCACCAAAGGTGGAGTGGAAATTTGTCAGC 1093651
                                      i              v                    i  
C scaffold235|s       3030 TCCATGTGTGGGATGAGTTGGCACCACAGGTGGAGTGGAAATTTGTCGGC 2981

  scaffold18|si    1093652 TGTGCCGCTGAGGACAGCAATGAAATGGTCTTTCCATGTTTGGATGGCCT 1093701
                                    i v        i      i        i     v     i 
C scaffold235|s       2980 TGTGCCGCTAATGACAGCAACGAAATGATCTTTCCACGTTTGTATGGCTT 2931

  scaffold18|si    1093702 TTTCGGCAACATTGCGGCGGTGGTCATCAGGTGGCACCAGTTGGTATGAC 1093751
                                  i                          v  v          v 
C scaffold235|s       2930 TTTCGGCGACATTGCGGCGGTGGTCATCAGGTGGGACAAGTTGGTATGTC 2881

  scaffold18|si    1093752 ATGCCTGAATCCAGGATGGCTTGCTTGTATGCTGTGGATGCTTCGTTGTC 1093801
                                      i                      i         i     
C scaffold235|s       2880 ATGCCTGAATCTAGGATGGCTTGCTTGTATGCTGCGGATGCTTCATTGTC 2831

  scaffold18|si    1093802 AAGGACTTGGTGCATGGGTGAGAGTCCACATGATCGCATACGGGAGAGAG 1093851
                           i         i  v v                v                 
C scaffold235|s       2830 GAGGACTTGGCGCTTTGGTGAGAGTCCACATGCTCGCATACGGGAGAGAG 2781

  scaffold18|si    1093852 CTCTGGTGCGTGCTAGGATGAGTTCACCCTCTGTCTGATTCTTTGTTGGC 1093901
                                        v                     ivi            
C scaffold235|s       2780 CTCTGGTGCGTGCGAGGATGAGTTCACCCTCTGTCCTGTTCTTTGTTGGC 2731

  scaffold18|si    1093902 TCAACCCAAATCGAGTTGCTGTCGGTGTGGTAGAGGATCATCTGGTACCT 1093951
                                      v                    v                 
C scaffold235|s       2730 TCAACCCAAATAGAGTTGCTGTCGGTGTGGTACAGGATCATCTGGTACCT 2681

  scaffold18|si    1093952 GTTGCCTCTGCTGGATACACGGGGAAACTTACCCGTTTGGTCGGTAAAGA 1094001
                             v   i   vvi      i         v   i     i    viv   
C scaffold235|s       2680 GTAGCCCCTGGAAGATACATGGGGAAACTGACCTGTTTGATCGGAGTAGA 2631

  scaffold18|si    1094002 CTGTGTCACGGGTGTCATAGGTCTTGATGTATGTGTCCTGGTTAGGGAGT 1094051
                                  - v      i          iiv  i   iv    v      v
C scaffold235|s       2630 CTGTGTC-CCGGTGTCGTAGGTCTTGACAAATATGTTATGGTGAGGGAGA 2582

  scaffold18|si    1094052 GAGGGGGCAGTGAGGGAGGGCGTGTTCGATGTAGCTCGAAGAGTTGTCTT 1094101
                                       v i v   ii  v   i  v   vi vv          
C scaffold235|s       2581 GAGGGGGCAGTGTGAGCGGGTATGGTCGGTGGAGCATGCCGAGTTGTCTT 2532

  scaffold18|si    1094102 AGTGGAGCGCACACCTTGGCGCTGGCTACGCATGTGCCCCTGCTGAGTTT 1094151
                           i           i  i     i                       v    
C scaffold235|s       2531 GGTGGAGCGCACGCCCTGGCGTTGGCTACGCATGTGCCCCTGCTGTGTTT 2482

  scaffold18|si    1094152 CCTCCGACTGAGGAAAGTGCTTGTGTACGTTGGCAATAGTAATGAGGGGC 1094201
                            i  i     i     i                   ii  v i       
C scaffold235|s       2481 CTTCTGACTGGGGAAAATGCTTGTGTACGTTGGCAACGGTTACGAGGGGC 2432

  scaffold18|si    1094202 CAGGTGTTGTAGTTCCCGCGCCGAATCGCTGCCATCCATGTTGTTTTGGT 1094251
                             i    i      v  i                                
C scaffold235|s       2431 CAAGTGTCGTAGTTACCACGCCGAATCGCTGCCATCCATGTTGTTTTGGT 2382

  scaffold18|si    1094252 GGGAAAACCCGCTGCGGTGTGGAGATACCGTATAGTTTGTTCGATGCTGG 1094301
                                    i       ii     i     v          v   i    
C scaffold235|s       2381 GGGAAAACCTGCTGCGGCATGGAGGTACCGAATAGTTTGTTGGATACTGG 2332

  scaffold18|si    1094302 GTAGCTCGTAGACATTGAGGATGGTATGCTGCTCCCGCTCCCTGGATGAT 1094351
                            v                      vi            viv  i      
C scaffold235|s       2331 GGAGCTCGTAGACATTGAGGATGGAGTGCTGCTCCCGCGTACTAGATGAT 2282

  scaffold18|si    1094352 TTAAGGTGGTTCCGGACAGCTGCTGTGGAAGGCACGACGTATTTTGTGTT 1094401
                           vi    v  viv    ivv  v       v           i  v     
C scaffold235|s       2281 GCAAGGAGGGCGCGGATTTCTTCTGTGGATGGCACGACGTACTTAGTGTT 2232

  scaffold18|si    1094402 GAGGGATTTTGTGCCACAAGGCGAGTCAAGAATGAGGGTATCGTCGTTGA 1094451
                              v     i  i     i  v  i  v ii             i     
C scaffold235|s       2231 GAGTGATTTCGTACCACAGGGAGAATCCAAGATGAGGGTATCGTTGTTGA 2182

  scaffold18|si    1094452 CGTTGCGGGTGATTTGCCGTAGTGGTACCCGCCAAAGTCCGGTGTGTGGG 1094501
                           i     iv        v    iv     i        i           i
C scaffold235|s       2181 TGTTGCATGTGATTTGGCGTAAGGGTACTCGCCAAAGCCCGGTGTGTGGA 2132

  scaffold18|si    1094502 CATCTATACCCCTGGAGGATGGAAGTGGCATTGATGTGGATTTTGTCGGA 1094551
                                i  v              i     i                i   
C scaffold235|s       2131 CATCTGTAACCCTGGAGGATGGAGGTGGCGTTGATGTGGATTTTGTTGGA 2082

  scaffold18|si    1094552 GTTGTAGAAGTTGACTTCATCCTTGTCGTAGACGGCCGTGTACCCAGCAT 1094601
                             i                           v     v           i 
C scaffold235|s       2081 GTCGTAGAAGTTGACTTCATCCTTGTCGTACACGGCAGTGTACCCAGCGT 2032

  scaffold18|si    1094602 CAGCAAACTTGCTACCGCTTAGCAGCATCTGTGTGAGATTGGGAACAATG 1094651
                            i           i     v  i  vi                       
C scaffold235|s       2031 CGGCAAACTTGCTGCCGCTGAGTAGAGTCTGTGTGAGATTGGGAACAATG 1982

  scaffold18|si    1094652 TCAACTTGGTTTGCGGGGG--CGGACATTAAGCAGGAGTTGTGAGATGTG 1094699
                                      v  i    --        i    v      v     i  
C scaffold235|s       1981 TCAACTTGGTTAGCAGGGGCACGGACATTGAGCATGAGTTGGGAGATATG 1932

  scaffold18|si    1094700 TGTTGCGTGTGCCATGCCGCCAGTGGGTAGCAGGAAAACCTTGGTGGAAG 1094749
                              v  v     vi    i  v     i  v                   
C scaffold235|s       1931 TGTAGCCTGTGCAGTGCCACCTGTGGGCAGGAGGAAAACCTTGGTGGAAG 1882

  scaffold18|si    1094750 GTGCAGTGGTGGAGTGAAAAGGATCGTGGAGTGCACCTGCTGTTGAAGTG 1094799
                             viv  i        i  v     i        v               
C scaffold235|s       1881 GTTTTGTAGTGGAGTGGAATGGATCATGGAGTGCTCCTGCTGTTGAAGTG 1832

  scaffold18|si    1094800 GCACCGGTGTTGCTGATGGCGGAGGGTATCGTGCCGTCAGCTATGCCATG 1094849
                                     i                  i        v vv     v  
C scaffold235|s       1831 GCACCGGTGTCGCTGATGGCGGAGGGTATTGTGCCGTCTGAAATGCCCTG 1782

  scaffold18|si    1094850 CTTGACCTGTAGTTTGGTCATGAAAGTGGTGCGGTAACGCCGTTTACGTT 1094899
                                 i  iv           iiv    v i  iiv     i  iii  
C scaffold235|s       1781 CTTGACTTGCTGTTTGGTCATGGGTGTGGGGTGGCGTCGCCGCTTGTATT 1732

  scaffold18|si    1094900 TGGTAGTTGGATGAAACAATGGGGAGATGCTGCCAGTTATGCGGTGTCGC 1094949
                                  v   i  v    v v    v      vi vi   i        
C scaffold235|s       1731 TGGTAGTGGGACGATACAAGGTGGAGCTGCTGCGGGACATGTGGTGTCGC 1682

  scaffold18|si    1094950 CAGGCGGTGCTATCTTTGTCATGGTGCTGCGGTGGGAGTTTGAAACGAAC 1094999
                                v     i iv      i    v     i     v           
C scaffold235|s       1681 CAGGCTGTGCTGTTGTTGTCACGGTGGTGCGGCGGGAGATTGAAACGAAC 1632

  scaffold18|si    1095000 TTTTGTTTCATGGCTAGCAAGTGGAGACCAATAGTTTAGTGAACATAG 1095047
                                     v   vi                              i 
C scaffold235|s       1631 TTTTGTTTCAGGGCAGGCAAGTGGAGACCAATAGTTTAGTGAACATGG 1584

Matrix = 20p45g.matrix
Kimura (with divCpGMod) = 13.08
Transitions / transversions = 1.33 (320/240)
Gap_init rate = 0.01 (24 / 4217), avg. gap size = 1.79 (43 / 24)


8494 26.83 2.20 4.17 scaffold18|size1287306 1093229 1096453 (189164) scaffold229|size222717_(dbseq-nr_281)_[81624,87606]#LTR/Copia 2469 5632 (351) m_b240s001i49 55630

  scaffold18|si    1093229 GTGCTGTGCCTTGGCATTGTGCTTAATGACATGGGTAAGATTGGCTGCTG 1093278
                              v  v    v iv     viv i vv v   i vv  i  v  v  v 
  scaffold229|s       2469 GTGATGGGCCTGGAGATTGTTTGTGAGTAGATGAGATAGGTTTGCAGCGG 2518

  scaffold18|si    1093279 CAGCGATGAGGGCATCGGCCGGGGACATGGATGGATTGGTGAGGTACTTG 1093328
                            v  v    vv  i  v  v    vv ii  v  i       v       
  scaffold229|s       2519 CTGCTATGATTGCGTCTGCAGGGGTGACAGAGGGGTTGGTGATGTACTTG 2568

  scaffold18|si    1093329 TGTTTGAAGAACACTGTTGCGGCAACGCGAGTGCTACGTGTGGTAGGCGA 1093378
                                      v     v  i vi ii  i   v i    vi  v  i v
  scaffold229|s       2569 TGTTTGAAGAAGACTGTGGCAGAGATACGGGTGGTGCGTGAAGTTGGTGT 2618

  scaffold18|si    1093379 CCATATTTTCCAGCACCTGTAGTGCTCAGTG-GACGTGCCAATGACCCAT 1093427
                              i i         v v         -   -  i     i     vi i
  scaffold229|s       2619 CCACACTTTCCAGCAGCGGTAGTGCTC-GTGTGATGTGCCGATGACATAC 2667

  scaffold18|si    1093428 CCTTTGGAGCAGTGTTGAGCGTAGGTCTTGCGTCAATGGGGTTTGTCATG 1093477
                             i    v         i  iv i vi     v ii           i  
  scaffold229|s       2668 CCCTTGGTGCAGTGTTGGGCAAAAGATTTGCGGCGGTGGGGTTTGTCGTG 2717

  scaffold18|si    1093478 CACGAGGGCCTCCATACCGAGAGGAACAAAGGGTGATGCATTGTAGTCGT 1093527
                           v  i     i     i  v  i   vv        -   i        i 
  scaffold229|s       2718 GACAAGGGCTTCCATGCCCAGGGGACGAAAGGGTG-TGCGTTGTAGTCAT 2766

  scaffold18|si    1093528 GAGGTCCCTAGAGGTGGGCATATGCGGAGATCCTGGAGTTGGCATTGGAC 1093577
                             v v  v     i  v i  iv v   i  viv  i  vv        i
  scaffold229|s       2767 GATGGCCGTAGAGATGCGTATGGGAGGAAATGTGGGGGTATGCATTGGAT 2816

  scaffold18|si    1093578 TGACGCAGGAGGTTGAGTTGTGGTTCCATGTGTGGAATGAGTTGGCACCA 1093627
                             v  i  i   iv      vv       v     v vv i         
  scaffold229|s       2817 TGCCGTAGAAGGCAGAGTTGGCGTTCCATTTGTGGTAGTAATTGGCACCA 2866

  scaffold18|si    1093628 AAGGTGGAGTGGAAATTTGTCAGCTGTGCCGCTGAGGACAGCAATGAAAT 1093677
                                    v        iv iv       i    v   i        i 
  scaffold229|s       2867 AAGGTGGAGGGGAAATTTAGCGTCTGTGCCACTGATGACGGCAATGAAGT 2916

  scaffold18|si    1093678 GGTCTTTCCATGTTTGGATGGCCTTTTCGGCAACATTGCGGCGGTGGTCA 1093727
                               i     v        i  i     v  v ii  i  v  i     i
  scaffold229|s       2917 GGTCCTTCCAGGTTTGGATAGCTTTTTCTGCTATGTTACGTCGATGGTCG 2966

  scaffold18|si    1093728 TCAGGTGGCACCAGTTGGTATGACATGCCTGAATCCAG-GATGGCTTGCT 1093776
                                   v  v     i  v v         - v i -      vv i 
  scaffold229|s       2967 TCAGGTGGGACAAGTTGATAGGTCATGCCTGA-TGCGGTGATGGCGAGTT 3015

  scaffold18|si    1093777 TGTATGCTGTGGATGCTTCGTTGTCAAGGACTTGGTGCATGGGTGAGAGT 1093826
                               v  v i    ii   i     v i   i  vi vi     vi  v 
  scaffold229|s       3016 TGTAGGCGGCGGATATTTCATTGTCCAAGACCTGTCGGGTGGGTTGGATT 3065

  scaffold18|si    1093827 CCACATGATCGCATACGGGAGAGAGCTCTGGTGCGTGCTAGGATGAGTTC 1093876
                                v v iv   i  vvi   i  v v v                   
  scaffold229|s       3066 CCACAGGCTTTCATGCGTTGGAGGGCGCGGTTGCGTGCTAGGATGAGTTC 3115

  scaffold18|si    1093877 ACCCTCTGTCTGATTCTTTGTTGGCTCAACCCAAATCGAGTTGCTGTCGG 1093926
                           v  i  v  i vi     v  v  i  ii    v  v           ii
  scaffold229|s       3116 TCCTTCGGTTTTGTTCTTGGTAGGTTCGGCCCATATGGAGTTGCTGTCAA 3165

  scaffold18|si    1093927 TGTGGTAGAGGATCATCTGGTACCTGTTGCCTCTGCTGGATACACGGGGA 1093976
                           ii  i  v  i             vi  v   ivi     v v i i  i
  scaffold229|s       3166 CATGATACAGAATCATCTGGTACCGATTTCCTTGACTGGAGAGATGAGGG 3215

  scaffold18|si    1093977 AACTTACCCGTTTGGTCGGT--AAAGACTGTGTCACGGGTGTCATAGGTC 1094024
                                   v     i  v  --    i--   i ii              
  scaffold229|s       3216 AACTTACCAGTTTGATCTGTGTAAAGG--GTGCCGTGGGTGTCATAGGTC 3263

  scaffold18|si    1094025 TTGATGTATGTGTCCTGGTTAGGGAGTGAGGGGGCAGTGAGGGAGGGCGT 1094074
                           iv   iv vi    v  --   v---  v   i vi   viv    ----
  scaffold229|s       3264 CGGATAAAGATGTCATG--TAGT---TGTGGGAGAGGTGTACGAGG---- 3304

  scaffold18|si    1094075 GTTCGATGTAGCTCGAAGAGT-TGTCTTAGTGGAGCGCACACCTTGGCGC 1094123
                           -   viiv i v--    i i-   -  i     v viiii        i
  scaffold229|s       3305 -TTCCGCTTGGG--GAAGGGCCTGT-TTGGTGGATCTTGTGCCTTGGCGT 3350

  scaffold18|si    1094124 TGGCTACGCATGTGCCCCTGCTGAGTTTCCTCCGACTGAGGAAAGTGCTT 1094173
                              i v v      i     i  v  i     v  i           i  
  scaffold229|s       3351 TGGTTCCTCATGTGTCCCTGTTGTGTCTCCTCAGATTGAGGAAAGTGTTT 3400

  scaffold18|si    1094174 GTGTACGTTGGCAATAGTAATGAGGGGCCAGGTGTTGTAGTTCCCGCGCC 1094223
                              v     vvii i   i     i     v   i          vivv 
  scaffold229|s       3401 GTGGACGTTTTTGACAGTGATGAGAGGCCATGTGCTGTAGTTCCCTTTGC 3450

  scaffold18|si    1094224 GAATCGCTGCCATCCATGTTGTTTTGGTGGGAAAACCCGCTGCGGTGTGG 1094273
                               v       v        v   i           v     v i    
  scaffold229|s       3451 GAATGGCTGCCAGCCATGTTGATTTAGTGGGAAAACCAGCTGCTGCGTGG 3500

  scaffold18|si    1094274 AGATACCGTATAGTTTGTTCGATGCTGGGTAGCTCGTAGACATTGAG--G 1094321
                             i  i     i vi     v        v  i  i  v        --v
  scaffold229|s       3501 AGGTATCGTATGGACTGTTCTATGCTGGGGAGTTCATACACATTGAGTAT 3550

  scaffold18|si    1094322 ATGGTATGCTGCTCCCGCTCCCTGGATGATTTAAGGTGGTTCCGGACAGC 1094371
                                v  -  - iv ii vivv   v v  vi     v ii    iivv
  scaffold229|s       3551 ATGGTCTG-TG-TTGCATTGTAGGGAGGCTTGGAGGTGTTCTCGGATGTG 3598

  scaffold18|si    1094372 TGCTGTGGAAGGCACGACGTATTTTGTGTTGAG-GGATTTTGTGCCACAA 1094420
                             iv vv v   i  ivvi  - iv v v    -     v ivv  i  v
  scaffold229|s       3599 TGTAGGTGTAGGTACATGATA-TCGGGGATGAGTGGATTGTAGCCCGCAT 3647

  scaffold18|si    1094421 GGCGAGTCAAGAATGAGGGTATCGTCGTTGACGTTGCGGGTGATTTGCCG 1094470
                           vvv  i     i           ivi    v i  vvvi    ivv vi 
  scaffold229|s       3648 TTGGAATCAAGGATGAGGGTATCAGTGTTGTCATTCACAGTGACGGGATG 3697

  scaffold18|si    1094471 TAGTGGTACCCGCCAAAGTCCGGTGTGTGGGCATCTATACCCCTGGAGGA 1094520
                           v     v ii     i  v  v   i         v   v  vvv     
  scaffold229|s       3698 GAGTGGAATTCGCCAGAGGCCTGTGCGTGGGCATCGATAGCCAGTGAGGA 3747

  scaffold18|si    1094521 -TGGAAGTGGCATTGATGTGGATTTTGTCGGAGTTGTAGAAGTTGACTTC 1094569
                           -  viv  -v iv      v   vv  v      i               
  scaffold229|s       3748 CTGCGCGT-TCGGTGATGTTGATAGTGGCGGAGTCGTAGAAGTTGACTTC 3796

  scaffold18|si    1094570 ATCCTTGTCGTAGACGGCCGTGTACCCAGCATCAGCAAACTTGCTACCGC 1094619
                           i vi        v     i     vi i  i    ii  i        i 
  scaffold229|s       3797 GTGTTTGTCGTACACGGCTGTGTAGTCGGCGTCAGTGAATTTGCTACCAC 3846

  scaffold18|si    1094620 TTAGCAGCATCTGTGTG-AGATTGGGAACAATGTCAACTTGGTTTGCGG- 1094667
                            v  i  ii i  -   -  i  v  v        i   vv   v    -
  scaffold229|s       3847 TGAGTAGTGTTTG-GTGAAGGTTTGGTACAATGTCGACTGTGTTGGCGGG 3895

  scaffold18|si    1094668 -GGGCGGACATTAAGCAGGAGTTGTG---AGA-TGTGTGTTGCGTGTGCC 1094712
                           -  i  v     i  v     i    ---i  -    - i    -   --
  scaffold229|s       3896 CGGACGTACATTGAGGAGGAGCTGTGCTTGGATTGTG-GCTGCG-GTG-- 3941

  scaffold18|si    1094713 ATGCCGCCAGTGGGTAGCAGGAAAACCTTGGTGGAAGGTGCAGTGGTGGA 1094762
                           i  viv  v  v    i  vi  v ii        -- i -i  vv i  
  scaffold229|s       3942 GTGGTTCCTGTCGGTAACATAAATATTTTGGTGGA--GCG-GGTCTTAGA 3988

  scaffold18|si    1094763 GTGAA--AA-GGATCGTGGAGTGCACCTGCTGTTGAAGTGGCACCGGTGT 1094809
                              i --  -  i  i  v  v ii        v  i     i  i    
  scaffold229|s       3989 GTGGATGAATGGGTCATGTAGGGTGCCTGCTGTGGAGGTGGCGCCAGTGT 4038

  scaffold18|si    1094810 TGCTGATGGCGGAGGGTATCGTGCCGTCAGCTATGCCATGCTTGACCTGT 1094859
                           i     iv  v  v  v  v vi    iiviv  i  v v     --  v
  scaffold229|s       4039 CGCTGACTGCTGATGGGATGGAACCGTTGTTGATACCTTCCTTGA--TGG 4086

  scaffold18|si    1094860 AGTTTGGT--CATGAAAGTGGTGCGG-------TAACGCCGTTTACGTTT 1094900
                           v ivv   --    vii   v  i  -------  ii   - v iv    
  scaffold229|s       4087 TGCGGGGTGACATGTGGGTGTTGTGGATGTTGATAGTGCC-TGTGAGTTT 4135

  scaffold18|si    1094901 GGTAGTTGGATGAAACA-ATGGGGAGATGCTGCCAGT-TATGCGGTGTCG 1094948
                            --  -   i    vii-i  i ii i -i  ii   -i    viv -  
  scaffold229|s       4136 G--AG-TGGGTGAATTGTGTGAGAGGGT-TTGTTAGTGCATGCCAAG-CG 4180

  scaffold18|si    1094949 CCA-GGCGGTGCTATCTTTGTCAT--GGTGCTGCGGTGGGAGTTTGAAAC 1094995
                              -v  -v    i--  v   i --    v  i  v  i  vv    i 
  scaffold229|s       4181 CCATTGC-TTGCTG--TTGGTCGTGCGGTGGTGTGGAGGAAGGGTGAAGC 4227

  scaffold18|si    1094996 GAAC---TTTTGTTTCATG-------GCTAGCAAGTGGAGACCAATAGTT 1095035
                            i  ---viv   v  i  -------  -i  v       v   i     
  scaffold229|s       4228 GGACACGGCGTGTGTCGTGTGAAGATGC-GGCTAGTGGAGTCCAGTAGTT 4276

  scaffold18|si    1095036 TAGTGAACATAGAGAGGGCTGTGGCGCACTACTATTACGTTTGTTTGCTT 1095085
                              ----------------   vv  v  --    ---  v  --- v--
  scaffold229|s       4277 TAG----------------TGTTTCGAAC--CTAT---GTGTG---GA-- 4300

  scaffold18|si    1095086 TAACCAAATTGTTAAGCAAACAGTCACTTAATAAACTAACGGTCTCCGCT 1095135
                           - ii  v      v --   i --  v   --      --  -    i v
  scaffold229|s       4301 -AGTCACATTGTTTA--AAATA--CAATTA--AAACTA--GG-CTCCACA 4340

  scaffold18|si    1095136 GGATCCTATTTCTTGGGTTTGTACCAAGCT--GGGCGTTTGTCCTTATTT 1095183
                            v      iv      vivv      --  --  i           i  i
  scaffold229|s       4341 GTATCCTACATCTTGGCCAGGTACCA--CTGAGGACGTTTGTCCTTGTTC 4388

  scaffold18|si    1095184 TTGTCCAAGGCAAAACACTCATCATCCTCATGATAGACACTGTCTTTCTT 1095233
                             v  v i         vv i  i  i     i      i iii      
  scaffold229|s       4389 TTTTCAAGGGCAAAACAGGCGTCGTCTTCATGGTAGACATTACTTTTCTT 4438

  scaffold18|si    1095234 GCACGAAGTTGCAGAAACGAGGGATC-CGGCGGCCTTCTGTAGGGGTCAT 1095282
                                -        v i  i  iv  -i     --  v  ivv    vv 
  scaffold229|s       4439 GCACG-AGTTGCAGTAGCGGGGACTCTTGGCGG--TTGTGCTCGGGTGTT 4485

  scaffold18|si    1095283 GCCAT-TGGATCTGTTGCGCTGATGGC-----GAGGTACAGTGGGAGGTG 1095326
                             vii-  ---   -    i  v    ----- v   --i   vvv    
  scaffold229|s       4486 GCGGCGTG---CTG-TGCGTTGTTGGCCGCCAGTGGT--GGTGCCTGGTG 4529

  scaffold18|si    1095327 AAAGGGGTGCTCGGTTTGTTGGG--GAAAGGAGGGCCATGAACTTGGCCT 1095374
                           -vi   i    - ---       -- vi     v        i    ivv
  scaffold229|s       4530 -TGGGGATGCT-G---TGTTGGGCTGTGAGGAGCGCCATGAATTTGGTGG 4574

  scaffold18|si    1095375 GTTGCTCAAGGATGTCTTTCTGTTGGGATTCGATTTTTTGGAGGAGGGTG 1095424
                           vi  vvv     vv    vi       v   i v  vi v    -v    
  scaffold229|s       4575 TCTGGGAAAGGAGCTCTTGTTGTTGGGTTTCAAGTTGCTTGAGG-CGGTG 4623

  scaffold18|si    1095425 GTGTTATCCAGT-GTAATGGCGGCGGCGTGTTC---AGTGGCAGTCTCCA 1095470
                             vi i viv  -  i vi        i  i  ---    v--  -  v 
  scaffold229|s       4624 GTCCTGTGTCGTAGTGAGAGCGGCGGCATGCTCTTGAGTGT--GT-TCAA 4670

  scaffold18|si    1095471 ATGCCCCTTCCAAGCTGTTTGTGTACTCCAGTAGTGAGTGGTGGTCGGCG 1095520
                           i   vvi   v ii     v        v    vv vv       ---  
  scaffold229|s       4671 GTGCAGTTTCGAGACTGTTGGTGTACTCGAGTATGGTTTGGTGGT---CG 4717

  scaffold18|si    1095521 GTTGAGAAGGAGGATGTGATGTTGGGCGGAACATGTGGTGGATTGTTGGA 1095570
                           v   i i -v   i viv v  vi  ii  ------- ivi  -------
  scaffold229|s       4718 TTTGGGGA-CAGGGTTCCAAGTGAGGTAGA-------GCCAAT------- 4752

  scaffold18|si    1095571 TGAGCGGCTGCCGCTGTCAAAGAAACTGCTGGCACTTTCAAATCCGCCCG 1095620
                           ------       v   ii v   iv  i    i  v  iv       v 
  scaffold229|s       4753 ------GCTGCCGGTGTTGATGAAGGTGTTGGCGCTGTCGCATCCGCCGG 4796

  scaffold18|si    1095621 -AGCGTGCTTCACGTTCGGTGTTGAACTTCTCCTTGCTCTTGTAGATGGT 1095669
                           -v   v   vii  i    ii        i              v v   
  scaffold229|s       4797 TCGCGAGCTATGCGCTCGGCATTGAACTTTTCCTTGCTCTTGTACAGGGT 4846

  scaffold18|si    1095670 GACGAAATGGGTTCTTGCCGCCTCCCAAGTTTTGTTGGCGGACGGCTTGA 1095719
                               - i  i   i v  v vv     v       iv     v  i    
  scaffold229|s       4847 GACG-AGTGAGTTTTGGCGGAGTCCCACGTTTTGTCTGCGGAGGGTTTGA 4895

  scaffold18|si    1095720 TCTCCCATGCTTGCATCTCCTTGTCATCAAACATTTCGGAGGCGTACATG 1095769
                           vi        i     i        i  i     v  v  v v       
  scaffold229|s       4896 GTTCCCATGCCTGCATTTCCTTGTCGTCGAACATGTCTGACGAGTACATG 4945

  scaffold18|si    1095770 CTCTTGATGTAATCTTGAATCTTCGTGGCCTCCGCGGCTGGGACACCGAT 1095819
                            ii iv i   i vi  i i   v     v    vi  v  v  i     
  scaffold229|s       4946 CCTTCCACGTAGTACTGGACCTTGGTGGCATCCGGAGCGGGTACGCCGAT 4995

  scaffold18|si    1095820 GTCACGACAGAGCTTCTGTTGCTTGTCGAGCTCACAGGCAAACTTTGTGA 1095869
                              v  i                    i  i  v i         v    
  scaffold229|s       4996 GTCTCGGCAGAGCTTCTGTTGCTTGTCAAGTTCTCGGGCAAACTTAGTGA 5045

  scaffold18|si    1095870 TGTGGCACGTGAGGTCCCATTGGACGTGAAAGGCTTGAGCA---GCTTGC 1095916
                                v i     i           i  i  i  ---   i---  i   
  scaffold229|s       5046 TGTGGGATGTGAGATCCCATTGGACATGGAAAGC---AGCGGATGCCTGC 5092

  scaffold18|si    1095917 TTTTTTTCGAGGGTTGTGACGATGCACCACTCGGTTCGGAGATGCTGGAC 1095966
                             i     v  i  v     v i      i  i     i       vi v
  scaffold229|s       5093 TTCTTTTCCAGAGTGGTGACCACGCACCATTCAGTTCGAAGATGCTCAAG 5142

  scaffold18|si    1095967 GATCGTCTTGATCGTCTGGCCACTGTAGCCCACGTAATCGTCTTCGAGCT 1096016
                              v        v      v v i      v i   i     v i   i 
  scaffold229|s       5143 GATAGTCTTGATGGTCTGGGCCCCGTAGCCGATGTAGTCGTCGTTGAGTT 5192

  scaffold18|si    1096017 CTTCAACATACATGGGATCGATGGCTTCACGCACGATTTTGTCGACGATG 1096066
                               i  i   ii  v     i         i  v  i        i   
  scaffold229|s       5193 CTTCGACGTACGCGGCATCGACGGCTTCACGTACTATCTTGTCGACAATG 5242

  scaffold18|si    1096067 AGCGCGTCGACGGCTTCTTGCTTCCAAAACTCTTGGCACGCAAGGTTGTG 1096116
                            vv        ivii  i  i                 iv          
  scaffold229|s       5243 ATGGCGTCGACACTCTCCTGTTTCCAAAACTCTTGGCATTCAAGGTTGTG 5292

  scaffold18|si    1096117 CAGGCCCGTGAT-CGACGCTCGATTTGTGAGCGTGGTGGTGTTCGTGAGG 1096165
                           vvv v  i    -   - i  vi vv     v  v   v      i    
  scaffold229|s       5293 GTCGGCCATGATGCGA-GTTCTGTGGGTGAGAGTTGTGTTGTTCGCGAGG 5341

  scaffold18|si    1096166 CCCGTGGCGACGATCGGAGGTGTTGG--GAGGCGATTGACGTCGATGTCC 1096213
                           iiv iv v      v      i--  --   i  --  v   - i  vv 
  scaffold229|s       5342 TTGGCTGGGACGATGGGAGGTA--GGACGAGACG--TGTCGT-GGTGAGC 5386

  scaffold18|si    1096214 ---GGGTTGCCCGTAACGGTTCGATACTCGGCATCAGTGAGCACGAGTGC 1096260
                           ---   vi iiv  i  v  ii i        i  iv    v     v  
  scaffold229|s       5387 GTGGGGACGTTGGTGACCGTCTGGTACTCGGCGTCGTTGAGGACGAGAGC 5436

  scaffold18|si    1096261 AAGATGGCCATGACGTCCACCCCAGCTCGTTGTTTTGACGGCTGCAGCGA 1096310
                           i  i     i  vi i           v                 i    
  scaffold229|s       5437 GAGGTGGCCGTGTTGCCCACCCCAGCTGGTTGTTTTGACGGCTGCGGCGA 5486

  scaffold18|si    1096311 TTTTTGCGATTTGTTGCCGGAGATGGTTGACGGTGGAGGTCGTTGGTTGG 1096360
                            i  v    v      iiv   viv   v        iv   vi      
  scaffold229|s       5487 TCTTGGCGAGTTGTTGTTTGAGCCCGTTCACGGTGGAATTCGACGGTTGG 5536

  scaffold18|si    1096361 CCAACAATCTTGTCGAGAGGCAGTGGCGTGACAATGGCTCTTATGGCCTC 1096410
                             v  i  i       vv    vv  i i  ii  v vi vv i   i  
  scaffold229|s       5537 CCCACGATTTTGTCGATCGGCATGGGTGCGATGATCGACCGGACGGCTTC 5586

  scaffold18|si    1096411 GTAGACAGTGGCTTCATTTGCCGTTGGTGAGGACATG---GTGTTG 1096453
                            ii   i iv     i  v  i  v     v      ---      
  scaffold229|s       5587 GCGGACGGCTGCTTCGTTGGCTGTGGGTGACGACATGTTTGTGTTG 5632

Matrix = 20p45g.matrix
Kimura (with divCpGMod) = 30.35
Transitions / transversions = 1.00 (415/414)
Gap_init rate = 0.05 (167 / 3224), avg. gap size = 1.22 (203 / 167)


8644 13.88 0.07 2.36 scaffold18|size1287306 1095107 1096493 (189124) C scaffold235|size475901_(dbseq-nr_53)_[187924,193741]#LTR/Copia (4239) 1579 224 m_b240s001i50 55631

  scaffold18|si    1095107 AGTCACTTAATA-AACTAACGGTCTCCGCTGGATCCTATTTCTTGGGTTT 1095155
                              v v    v -              i                  v   
C scaffold235|s       1579 AGTGAATTAAAATAACTAACGGTCTCCACTGGATCCTATTTCTTGGTTTT 1530

  scaffold18|si    1095156 GTACCAAGCTGGGCGTTTGTCCTTATTTTTGTCCAAGGCAAAACACTCAT 1095205
                                   v-              i        v i            i 
C scaffold235|s       1529 GTACCAAGA-GGGCGTTTGTCCTTGTTTTTGTCAAGGGCAAAACACTCGT 1481

  scaffold18|si    1095206 CATCCTCATGATAGACACTGTCTTTCTTGCACGAAGTTGCAGAAACGAGG 1095255
                                  i  i     i i   i        i  -            vv 
C scaffold235|s       1480 CATCCTCGTGGTAGACGCCGTCCTTCTTGCATGA-GTTGCAGAAACGTTG 1432

  scaffold18|si    1095256 GATCCGGCGGCCTTCTGTAGGGGTCATGCCATTGGATCTGTTGCGCTGAT 1095305
                            ivv  v v      v ii  v vvi                      v 
C scaffold235|s       1431 GGGGCGTCTGCCTTCGGCGGGTGAAGTGCCATTGGATCTGTTGCGCTGCT 1382

  scaffold18|si    1095306 GGCGAGGTACAGTGGGAGGTGAAAGGGGTGCTCGGTTTGTTGGGGAAAGG 1095355
                                   i  v             ------------------------ 
C scaffold235|s       1381 GGCGAGGTGCATTGGGAGGTGAAAG------------------------G 1356

  scaffold18|si    1095356 AGGGCCATGAACTTGGCCTGTTGCTCAAGGATGTCTTTCTGTTGGGATTC 1095405
                             i i  v      i  i     v  v     iv            v   
C scaffold235|s       1355 AGAGTCAAGAACTTAGCTTGTTGGTCTAGGATAGCTTTCTGTTGGGCTTC 1306

  scaffold18|si    1095406 GATTTTTTGGAGGAGGGTGGTGTTATCCAGTGTAATGGCGGCGGCGTGTT 1095455
                           i v   v        v        i     v  i      -         
C scaffold235|s       1305 AAGTTTGTGGAGGAGCGTGGTGTTGTCCAGAGTGATGGCG-CGGCGTGTT 1257

  scaffold18|si    1095456 CAGTGGCAGTCTCCAATGCCCCTTCCAAGCTGTTTGTGTACTCCAGTAGT 1095505
                            i              v      -          v        v  v   
C scaffold235|s       1256 CGGTGGCAGTCTCCAAAGCCCCT-CCAAGCTGTTGGTGTACTCGAGGAGT 1208

  scaffold18|si    1095506 GAGTGGTGGTCGGCGGTTGAGAAGGAGGATGTGATGTTGGGCGGAACATG 1095555
                                      v  i v   v    v   v      i   i         
C scaffold235|s       1207 GAGTGGTGGTCTGCAGGTGATAAGGCGGAGGTGATGCTGGACGGAACATG 1158

  scaffold18|si    1095556 TGGTGGATTGTTGGATGAGCGGCTGCCGCTGTCAAAGAAACTGCTGGCAC 1095605
                                            i         i        i  i        i 
C scaffold235|s       1157 TGGTGGATTGTTGGATGGGCGGCTGCCACTGTCAAAAAAGCTGCTGGCGC 1108

  scaffold18|si    1095606 TTTCAAATCCGCCCGAGCGTGCTTCACGTTCGGTGTTGAACTTCTCCTTG 1095655
                            -- i  i  v     v  i        i  i i   i     i      
C scaffold235|s       1107 T--CGAACCCTCCCGACCGCGCTTCACGCTCAGCGTTAAACTTTTCCTTG 1060

  scaffold18|si    1095656 CTCTTGTAGATGGTGACGAAATGGGTTCTTGCCGCCTCCCAAGTTTTGTT 1095705
                                        ii     i  v iii v     v     i       i
C scaffold235|s       1059 CTCTTGTAGATGGCAACGAAGTGTGCCTTAGCCGCGTCCCAGGTTTTGTC 1010

  scaffold18|si    1095706 GGCGGACGGCTTGATCTCCCATGCTTGCATCTCCTTGTCATCAAACATTT 1095755
                              i  v        i     v  i     i        i  i     v 
C scaffold235|s       1009 GGCAGAAGGCTTGATTTCCCAAGCCTGCATTTCCTTGTCGTCGAACATGT 960

  scaffold18|si    1095756 CGGAGGCGTACATGCTCTTGATGTAATCTTGAATCTTCGTGGCCTCCGCG 1095805
                                            --  i     v   i     i        i   
C scaffold235|s        959 CGGAGGCGTACATGCTC--GACGTAATGTTGGATCTTTGTGGCCTCTGCG 912

  scaffold18|si    1095806 GCTGGGACACCGATGTCACGACAGAGCTTCTGTTGCTTGTCGAGCTCACA 1095855
                             i              v           i              i     
C scaffold235|s        911 GCCGGGACACCGATGTCCCGACAGAGCTTTTGTTGCTTGTCGAGTTCACA 862

  scaffold18|si    1095856 GGCAAACTTTGTGATGTGGCACGTGAGGTCCCATTGGACGTGAAAGGCTT 1095905
                                    i     i    v     i               i       
C scaffold235|s        861 GGCAAACTTCGTGATATGGCTCGTGAAGTCCCATTGGACGTGGAAGGCTT 812

  scaffold18|si    1095906 GAGCAGCTTGCTTTTTTTCGAGGGTTGTGACGATGCACCACTCGGTTCGG 1095955
                            i  v     i     i        i              i     v   
C scaffold235|s        811 GGGCTGCTTGTTTTTTCTCGAGGGTCGTGACGATGCACCATTCGGTGCGG 762

  scaffold18|si    1095956 AGATGCTGGACGATCGTCTTGATCGTCTGGCCACTGTAGCCCACGTAATC 1096005
                                                     i     i              i  
C scaffold235|s        761 AGATGCTGGACGATCGTCTTGATCGTTTGGCCGCTGTAGCCCACGTAGTC 712

  scaffold18|si    1096006 GTCTTCGAGCTCTTCAACATACATGGGATCGATGGCTTCACGCACGATTT 1096055
                                       i  i  i   i         i   i          v  
C scaffold235|s        711 GTCTTCGAGCTCCTCGACGTACGTGGGATCGACGGCCTCACGCACGAGTT 662

  scaffold18|si    1096056 TGTCGACGATGAGCGCGTCGACGGCTTCTTGCTTCCAAAACTCTTGGCAC 1096105
                                           i                                v
C scaffold235|s        661 TGTCGACGATGAGCGCATCGACGGCTTCTTGCTTCCAAAACTCTTGGCAA 612

  scaffold18|si    1096106 GCAAGGTTGTGCAGGCCCGTGATCGACGCTCGATTTGTGAGCGTGGTGGT 1096155
                             i                       i        i              
C scaffold235|s        611 GCGAGGTTGTGCAGGCCCGTGATCGATGCTCGATTCGTGAGCGTGGTGGT 562

  scaffold18|si    1096156 GTTCGTGAGGCCCGTGGCGACGATCGGAGGTGTTGGGAGGCGATTGACGT 1096205
                                       i iv           v  i           i i  i v
C scaffold235|s        561 GTTCGTGAGGCCTGCCGCGACGATCGGCGGCGTTGGGAGGCGGTCGATGG 512

  scaffold18|si    1096206 CGATGTCCGGGTTGCCCGTAACGGTTCGATACTCGGCATCAGTGAGCACG 1096255
                           i                  i  v  v i         i  i         
C scaffold235|s        511 TGATGTCCGGGTTGCCCGTGACCGTGCAATACTCGGCGTCGGTGAGCACG 462

  scaffold18|si    1096256 AGTGCAAGATGGCCATGACGTCCACCCCAGCTCGTTGTTTTGACGGCTGC 1096305
                                i     i                       v              
C scaffold235|s        461 AGTGCGAGATGACCATGACGTCCACCCCAGCTCGTAGTTTTGACGGCTGC 412

  scaffold18|si    1096306 AGCGATTTTTGCGATTTGTTGCCGGAGATGGTTGACGGTGGAGGTCGTTG 1096355
                           v        i                       v                
C scaffold235|s        411 CGCGATTTTCGCGATTTGTTGCCGGAGATGGTTTACGGTGGAGGTCGTTG 362

  scaffold18|si    1096356 GTTGGCCAACAATCTTGTCGAGAGGCAGTGGCGTGACAATGGCTCTTATG 1096405
                                  v  i           vi       i iv ii       v  i 
C scaffold235|s        361 GTTGGCCCACGATCTTGTCGAGCAGCAGTGGTGCTATGATGGCTCGTACG 312

  scaffold18|si    1096406 GCCTCGTAGACAGTGGCTTCATTTGCCGTTGGTGAGGACATGGTGTTGGC 1096455
                                i     i        i  i  v  v  i            v    
C scaffold235|s        311 GCCTCATAGACGGTGGCTTCGTTCGCGGTGGGCGAGGACATGGTGGTGGC 262

  scaffold18|si    1096456 TTGTTTTGGCGCCTGTTACCTTGGGTGAATTGCAGGTG 1096493
                            vi   v  ivvi    ii v   i  vv         
C scaffold235|s        261 TGATTTAGGTTGTTGTTGTCGTGGATGTTTTGCAGGTG 224

Matrix = 20p45g.matrix
Kimura (with divCpGMod) = 12.51
Transitions / transversions = 1.58 (115/73)
Gap_init rate = 0.02 (33 / 1386), avg. gap size = 1.00 (33 / 33)


1503 13.36 2.14 1.41 scaffold18|size1287306 1096521 1096801 (188816) C scaffold235|size475901_(dbseq-nr_53)_[187924,193741]#LTR/Copia (5535) 283 1 m_b240s001i51 55632

  scaffold18|si    1096521 TGGGTGAGTTGCTGGTGGTTGGCTTGTTTTGGTGCCTGTTACCTTGGGTG 1096570
                               i   vvvv       -    vi   v   vvi    ii v   i  
C scaffold235|s        283 TGGGCGAGGACATGGTGGT-GGCTGATTTAGGTTGTTGTTGTCGTGGATG 235

  scaffold18|si    1096571 AATTGCAGGTGTTGCTCAGTGCAAAA--TTTAGTAATCACTGCTGAGCAT 1096618
                           vv                        --                      
C scaffold235|s        234 TTTTGCAGGTGTTGCTCAGTGCAAAAAATTTAGTAATCACTGCTGAGCAT 185

  scaffold18|si    1096619 AGCAAATACGTAGATGTTGATAATCGGGTGATTACTAAATTATGGCTGGT 1096668
                                 i     i  i         i                  i   v 
C scaffold235|s        184 AGCAAACACGTAAATATTGATAATCAGGTGATTACTAAATTATGACTGTT 135

  scaffold18|si    1096669 TTATGCTAGTCCATTCGGTATAGTAATCAGGTAGACAGGTAAAGTTCTAA 1096718
                           v        -    v v                                 
C scaffold235|s        134 GTATGCTAG-CCATACCGTATAGTAATCAGGTAGACAGGTAAAGTTCTAA 86

  scaffold18|si    1096719 GTCTGTACCGCTGTGTAAGTAATGAGGTACACAGGTAAAGTATGTGTCCG 1096768
                                      v                            i-     vv 
C scaffold235|s         85 GTCTGTACCGCAGTGTAAGTAATGAGGTACACAGGTAAAGC-TGTGTAAG 37

  scaffold18|si    1096769 TTGT-ATGTGTGC--GT-AAGTATTGTATACATAGCA 1096801
                            vi - v  iii --  -     -   i         
C scaffold235|s         36 TAATGAGGTACACAGGTAAAGTA-TGTGTACATAGCA 1

Matrix = 20p45g.matrix
Kimura (with divCpGMod) = 14.34
Transitions / transversions = 0.85 (17/20)
Gap_init rate = 0.03 (8 / 280), avg. gap size = 1.25 (10 / 8)

1590 10.28 0.82 0.82 scaffold18|size1287306 1096521 1096765 (188852) C scaffold5|size2025720_(dbseq-nr_679)_[10354,16114]#LTR/Copia (5508) 253 9 m_b240s001i52 55632

  scaffold18|si    1096521 TGGGTGAGTTGCTGGTGGTTGGCTTGTTTTGGTGCCTGTTACCTTGGGTG 1096570
                               i   vvvv       -    vi       vvi    ii v   i  
C scaffold5|siz        253 TGGGCGAGGACATGGTGGT-GGCTGATTTTGGTTGTTGTTGTCGTGGATG 205

  scaffold18|si    1096571 AATTGCAGGTGTTGCTCAGTGCAAAA--TTTAGTAATCACTGCTGAGCAT 1096618
                           vv                        --                      
C scaffold5|siz        204 TTTTGCAGGTGTTGCTCAGTGCAAAAAATTTAGTAATCACTGCTGAGCAT 155

  scaffold18|si    1096619 AGCAAATACGTAGATGTTGATAATCGGGTGATTACTAAATTATGGCTGGT 1096668
                                 i     i  i         i                  i   v 
C scaffold5|siz        154 AGCAAACACGTAAATATTGATAATCAGGTGATTACTAAATTATGACTGTT 105

  scaffold18|si    1096669 TTATGCTAGTCCATTCGGTATAGTAATCAGGTAGACAGGTAAAGTTCTAA 1096718
                           v        -    v v                                 
C scaffold5|siz        104 GTATGCTAG-CCATACCGTATAGTAATCAGGTAGACAGGTAAAGTTCTAA 56

  scaffold18|si    1096719 GTCTGTACCGCTGTGTAAGTAATGAGGTACACAGGTAAAGTATGTGT 1096765
                                                                          
C scaffold5|siz         55 GTCTGTACCGCTGTGTAAGTAATGAGGTACACAGGTAAAGTATGTGT 9

Matrix = 20p45g.matrix
Kimura (with divCpGMod) = 10.64
Transitions / transversions = 0.79 (11/14)
Gap_init rate = 0.01 (3 / 244), avg. gap size = 1.33 (4 / 3)


386 15.79 0.00 1.32 scaffold18|size1287306 1096816 1096892 (188725) C rnd-4_family-360#Unknown (2138) 130 55 m_b240s001i53 55633

  scaffold18|si    1096816 AGTATTGAGAGATTTTTTCAATATCTTAGATGCATTCTATGACAAATCTA 1096865
                              v   - ?v              v     ? i          ?   iv
C rnd-4_family-        130 AGTCTTG-GNCATTTTTTCAATATCATAGATNCGTTCTATGACANATCCC 82

  scaffold18|si    1096866 AATTGCATTTCTGGCCATATTTATGCC 1096892
                              iv?           iii   i   
C rnd-4_family-         81 AATCCNATTTCTGGCCACGCTTACGCC 55

Matrix = 20p45g.matrix
Kimura (with divCpGMod) = 14.03
Transitions / transversions = 1.40 (7/5)
Gap_init rate = 0.01 (1 / 76), avg. gap size = 1.00 (1 / 1)


2408 26.65 1.15 2.46 scaffold18|size1287306 1097065 1097845 (187772) C rnd-1_family-274#Unknown (14) 1442 672 m_b240s001i54 55634

  scaffold18|si    1097065 AACCATCATTGCTATGTCAAAAGCCATGTATGCTTGCACT-GTGATGGGC 1097113
                                    i  i      vvi vv i    v  i ii i-   vv    
C rnd-1_family-       1442 AACCATCATCGCCATGTCATCGGAGACGTATCCTCGTGCCCGTGCAGGGC 1393

  scaffold18|si    1097114 CGTGGTGTACTGGAGGCCACATCTGTCCAGAAGATCATCTCACAGACAAG 1097163
                           v i vi  i v  ?    i    i i  ?? ?  i i      ?   i v
C rnd-1_family-       1392 GGCGCCGTGCGGGNGGCCGCATCCGCCCNNANGACCGTCTCACNGACGAC 1343

  scaffold18|si    1097164 ACAACTGCTGCAAACACAGGGGAGGGACTATCTGCTCACCACCAAGCTGC 1097213
                             i  i  ii i v i i    vi     v  i  vv ?           
C rnd-1_family-       1342 ACGACCGCCACGATCGCGGGGGCAGGACTCTCCGCAGANCACCAAGCTGC 1293

  scaffold18|si    1097214 TATATTTTCAACGCAGCATCACGGCATGTCTGATGCCAGTCCCAAAGATC 1097263
                              -i    v           v  i     v  i vvi i v?  i  i 
C rnd-1_family-       1292 TAT-CTTTCCACGCAGCATCAGGGTATGTCAGACGAAGGCCGNAAGGACC 1244

  scaffold18|si    1097264 ACAGAGACATAATTTGTCACATAATTCAATGGCTG---GGCCAAACTACC 1097310
                            iv v  ivv   ii   i v ?   v v v?   --- i--   ?  i 
C rnd-1_family-       1243 ATCGCGATCGAATCCGTCGCTTNATTAACTTNCTGTTTGA--AAANTATC 1196

  scaffold18|si    1097311 CTGATGTCTGTGATTGTTTC-ACTGCTGTTGTCACTGTCAAAGTGCTGGC 1097359
                            i  i    ?i  -  i ? -    i   i   ? vi?vi  vv  v?  
C rnd-1_family-       1195 CCGACGTCTNCGA-TGCTNCAACTGTTGTCGTCNCGANGGAACAGCGNGC 1147

  scaffold18|si    1097360 CAACCCTTTGCTGTATTATTTTGATAATGATGAGTATGATTTGAAGTATG 1097409
                           ii    v?ivvi   i  i     iiv   i        i    ?   i 
C rnd-1_family-       1146 TGACCCGNCCACGTACTACTTTGACGCTGACGAGTATGACTTGANGTACG 1097

  scaffold18|si    1097410 TGGGGCTTGACCCACAGTTCATCATTG-GTCTTTAGCCAAACTGAAGAGC 1097458
                           i ---- i     i    v v  v i -v i i ?v ii i  ?    i 
C rnd-1_family-       1096 CG----TCGACCCGCAGTACTTCCTCGCCTTTCTNTCTGAGCTNAAGAAC 1051

  scaffold18|si    1097459 TTGAAACCTGGATACAAATACTACGGTGTCTCCCACATGAGTAAATTTTG 1097508
                           ---   --    vi   i     iv i           vvvi  i  i i
C rnd-1_family-       1050 ---AAA--TGGAGGCAAGTACTATCGCGTCTCCCACATCTCCAAGTTCTA 1006

  scaffold18|si    1097509 TGATACCATTAAATGTGGAAGTGTTCA--GGCAAACCTGCAGCTCTCTAC 1097556
                           i  ii ?  ?  i ?i  v i- ?   --   vi i vi iv  v     
C rnd-1_family-       1005 CGACGCNATNAAGTNCGGCAA-GNTCAGTGGCCGATCGACGCCTGTCTAC 957

  scaffold18|si    1097557 CAATTTCTATTCCAAACTGGACACATTCCTTGCTGCCTACAAGAGACAAT 1097606
                            i    i      i iv v     i   ?      -          v i 
C rnd-1_family-        956 CGATTTTTATTCCGAGGTCGACACGTTCNTTGCTG-CTACAAGAGAGAGT 908

  scaffold18|si    1097607 TCATGGAGCAGAAGAAAAAAGGTAATGCCAAGAAGAGAGAGGCTGATGCC 1097656
                           ?iiii  v  i     i  ?  ?  i  ?i vi    i            
C rnd-1_family-        907 NTGCAGACCAAAAGAAGAANGGNAACGCNGATGAGAGGGAGGCTGATGCC 858

  scaffold18|si    1097657 ATTTCAAGTACTCTGTTAACCATTCTCATGAAATTGGCAGTTCAAGAAGG 1097706
                             ivvv  i     - i  v - v  v?   ?  v   v  ?v       
C rnd-1_family-        857 ATCAGCAGCACTCT-TCAAGC-TGCTGNTGANATGGGCCGTNGAAGAAGG 810

  scaffold18|si    1097707 TAATGTAGTAGGTTGG-GCTTTTGCCCTCTTGATGTGGCATCTGATGACA 1097755
                                 ?v v v    -      -  i vi             ?   i v
C rnd-1_family-        809 TAATGTNTTTGTTTGGTGCTTTT-CCTTGCTGATGTGGCATCTNATGGCC 761

  scaffold18|si    1097756 AGGTCCATCAACATTGATAGTGTAGCCCTTCACACGATCAAGATGGGTAT 1097805
                           v    v     ii    iv  ? -     ?  i vv? ?    v   i  
C rnd-1_family-        760 CGGTCAATCAATGTTGACTGTNT-GCCCTNCATAACNTNAAGAGGGGCAT 712

  scaffold18|si    1097806 TTCAGATTCCATTATTTTCACTTATCAGGAGACTAAGGTG 1097845
                           ?  v        ii ?    vv  iv v     v   i  
C rnd-1_family-        711 NTCTGATTCCATCGTNTTCAAGTACGATGAGACAAAGATG 672

Matrix = 20p45g.matrix
Kimura (with divCpGMod) = 27.18
Transitions / transversions = 1.39 (118/85)
Gap_init rate = 0.03 (25 / 780), avg. gap size = 1.12 (28 / 25)


1364 25.71 3.47 6.14 scaffold18|size1287306 1097865 1098382 (187235) rnd-5_family-139#Unknown 19 523 (1528) m_b240s001i55 55635

  scaffold18|si    1097865 AATTCCGCAGAATTCTGAATTCTATCGGAAATTACTGTCAATCACATCAG 1097914
                                          i       ii            i     ?v i   
  rnd-5_family-         19 AATTCCGCAGAATTCCGAATTCTGCCGGAAATTACTGCCAATCNGACCAG 68

  scaffold18|si    1097915 AACCACGTTCCGACGTTCTGTTTATTTTTATTTTTTGTAGACAAGAACTT 1097964
                                       vv    i    -            ?     v     i 
  rnd-5_family-         69 AACCACGTTCCGTGGTTCCGTTT-TTTTTATTTTTTNTAGACCAGAACCT 117

  scaffold18|si    1097965 ATCTATTTAGATTTAAGATGTGACACCAGAATTTGTGGGAGTCAAGCAGA 1098014
                            iv       ?  v           i      vi  i      i v i  
  rnd-5_family-        118 ACGTATTTAGNTTGAAGATGTGACATCAGAATACGTAGGAGTCGATCGGA 167

  scaffold18|si    1098015 ATCTTA-CGTAACCACACAAATGGTATCCAGCACGTGATAACATG---TG 1098060
                             ?   -  v           i        iv vi   iv  ii ---ii
  rnd-5_family-        168 ATNTTACCGGAACCACACAAACGGTATCCAAAAAATGACCACGCGCCACA 217

  scaffold18|si    1098061 TGAGTGCAAATGCATCACGTCC---CATGAAGAATACAATTATCATTGCC 1098107
                            v iii  v i  i -i     ---   ------ii -   v        
  rnd-5_family-        218 TCAACACACACGCGT-GCGTCCGCTCAT------CGC-ATTTTCATTGCC 259

  scaffold18|si    1098108 ATCTGCATTGCACAGTCACAGCCGATTTTCCAATTAAATTGCTATTTTG- 1098156
                             ivv  -i    v iv v i vi  ----   ii ---  vv    i -
  rnd-5_family-        260 ATTATCA-CGCACCGCAAAAACAAAT----CAACCA---TGGGATTTCGN 301

  scaffold18|si    1098157 --GACCGCCGCCTTGGCAGCCATCGATCTCAGTCCAAAAAAGGAATAAGG 1098204
                           -- v    ?? iii v  v  v  --i    v -v     i  i      
  rnd-5_family-        302 TAGCCCGCNNCTCCGCCATCCCTC--CCTCACT-GAAAAAGGGGATAAGG 348

  scaffold18|si    1098205 TCCCATTGCCGCCCGTCCCCTCTCACGAATATAGAAC-AGAAGCTGGCGA 1098253
                           v   iii  i   vvi    v?  i    i-i viv -      i   i 
  rnd-5_family-        349 GCCCGCCGCTGCCATCCCCCGNTCGCGAAC-CACGCCGAGAAGCCGGCAA 397

  scaffold18|si    1098254 CTGTAAGTTATTGTCAGTTCCTCCT-TTTGTTCTCGATGAATTCTTGA-- 1098300
                            v  i   --     v  vv  ii -   v     v -iv    iii --
  rnd-5_family-        398 CGGTGAGT--TTGTCTGTGGCTTTTATTTTTTCTCCA-ACATTCCCAATC 444

  scaffold18|si    1098301 --TTCCCCTCACGGCCCATTTTCCAATTAAATTGCTATTTTGGACCACTG 1098348
                           --   i vi i     i     --    vv   v  i  -----  ii  
  rnd-5_family-        445 TTTTCTCACCGCGGCCTATTTT--AATTTTATTTCTGTT-----CCGTTG 487

  scaffold18|si    1098349 CTT-TGGCAGCGG-TCTCTCTCAGGTCACAAAGGGA 1098382
                             i-i v ii   -i   i     vi   i i    
  rnd-5_family-        488 CTCGCGCCGACGGCCCTCCCTCAGTCCACGAGGGGA 523

Matrix = 20p45g.matrix
Kimura (with divCpGMod) = 25.08
Transitions / transversions = 1.60 (77/48)
Gap_init rate = 0.08 (42 / 517), avg. gap size = 1.17 (49 / 42)


290 24.52 0.98 4.04 scaffold18|size1287306 1098306 1098407 (187210) C rnd-1_family-804#Unknown (7) 108 10 m_b240s001i56 55636

  scaffold18|si    1098306 CTCACGGCCCATTTT-CCAATTAAATTGCTATTTTGGACCACTGCTTTGG 1098354
                                  v???    -            i    i  v- vi v  vii  
C rnd-1_family-        108 CTCACGGGNNNTTTTTCCAATTAAATTGTTATTCTGT-CGGCGGCGCCGG 60

  scaffold18|si    1098355 CAGCGGTCTCTCTCAGGTCACAAAGGGAATAAGGTCCAGCAACCACCCAT 1098404
                            --  vi   i     vi? iv       i   iv  v  vi  i-    
C rnd-1_family-         59 C--CGCCCTCCCTCAGTCNATCAAGGGAACAAGAGCCTGCCGCCG-CCAT 13

  scaffold18|si    1098405 CCC 1098407
                              
C rnd-1_family-         12 CCC 10

Matrix = 20p45g.matrix
Kimura (with divCpGMod) = 27.15
Transitions / transversions = 1.18 (13/11)
Gap_init rate = 0.05 (5 / 101), avg. gap size = 1.00 (5 / 5)

226 19.15 0.00 0.00 scaffold18|size1287306 1098366 1098412 (187205) C rnd-5_family-356#Unknown (325) 1498 1452 m_b240s001i57 55636

  scaffold18|si    1098366 CTCAGGTCACAAAGGGAATAAGGTCCAGCAACCACCCATCCCCTCTC 1098412
                              i v      i         i   v  v      vv     v   
C rnd-5_family-       1498 CTCGGTTCACAAGGGGAATAAGATCCCGCCACCACCATTCCCCGCTC 1452

Matrix = 20p45g.matrix
Kimura (with divCpGMod) = 19.60
Transitions / transversions = 0.50 (3/6)
Gap_init rate = 0.00 (0 / 46), avg. gap size = 0.0 (0 / 0)


9651 25.47 3.02 2.46 scaffold18|size1287306 1098701 1101776 (183841) C rnd-1_family-184#DNA/hAT-Tag1 (165) 3398 306 m_b240s001i58 55637

  scaffold18|si    1098701 GAGAA-AGCAGCATTGATGAAATCCCCTTAAACTTGAAGACTGTTTGGGA 1098749
                              i -  i     v    i v v  vvi v  i v        v     
C rnd-1_family-       3398 GAGGATAGTAGCATAGATGGACTACCAACATACCTCAAGACTGTGTGGGA 3349

  scaffold18|si    1098750 AACAGGGAAGCTAGAAAAAACATTCCGCACCCAAACACAAAAGAAGGTTT 1098799
                           v  v      v    i     iv i i v i  i   vii        v 
C rnd-1_family-       3348 CACCGGGAAGGTAGAGAAAACGATTCACCCTCAGACAGGGAAGAAGGTAT 3299

  scaffold18|si    1098800 GGAAGTGTAACTTCTGCAATGGAATGTGGTCGGAATGGAATCACACCAAA 1098849
                                  iv          i                    i  i     i
C rnd-1_family-       3298 GGAAGTGCCACTTCTGCAACGGAATGTGGTCGGAATGGAACCATACCAAG 3249

  scaffold18|si    1098850 GCAGTGGGACATGCTGCTGGCGGTGGTAGAGACATCACTTCCTGTAAGAT 1098899
                             i  v  v  i iii i  v  i     i      i  vv         
C rnd-1_family-       3248 GCGGTCGGCCACGTCACCGGAGGCGGTAGGGACATCGCTAGCTGTAAGAT 3199

  scaffold18|si    1098900 GATTCCTCCAAGGCGGAGGAAAGTATTCAGTTCCTTTGTCAATACCAAAC 1098949
                                 v  vvi i    i  i         v v   v i   v i    
C rnd-1_family-       3198 GATTCCACCCCAGTGGAGAAAGGTATTCAGTGCATTTTTTAATTCTAAAC 3149

  scaffold18|si    1098950 TCACTGCACGAGCTAAGAAAGCATCAGATATGCATCAGTTCAATTTGTCT 1098999
                             vvv     v  i    i   ivvi   v v   v v            
C rnd-1_family-       3148 TCCAAGCACGTGCCAAGAGAGCGGAGGATCTCCATAACTTCAATTTGTCT 3099

  scaffold18|si    1099000 CTTGCTGAAAAGGAAGCAAATGCCATGACCCTGTACACTCACTCAAAAGA 1099049
                             i  v        iv i     v   vi   i    vivvi        
C rnd-1_family-       3098 CTCGCAGAAAAGGAGTCGAATGCAATGCTCCTATACAACGCTTCAAAAGA 3049

  scaffold18|si    1099050 AGCTTCTTTGGCAGCAAAGAATCCAAGGTTACCAGTTTCTCCACCCACTA 1099099
                           v  v  ii vv v  v i        ii-- v  --      vi   vi 
C rnd-1_family-       3048 TGCATCCCTCTCTGCTAGGAATCCAAAA--AGCA--TTCTCCTTCCAACA 3003

  scaffold18|si    1099100 CTGATGTTA-CTTTGACCACTAACAATTCTATTATGTCTACCCTGTCGAA 1099148
                           -  iv    - vi    vv      i    i  i v     vv i  v  
C rnd-1_family-       3002 -TGGAGTTATCACTGACGCCTAACAGTTCTGTTGTCTCTACAATATCTAA 2954

  scaffold18|si    1099149 ACCTTCAAATGAACCGGTGGCA--AAGAAGACTATAACCTATCATCGGCA 1099196
                              v   iii   -- v     --    i vvv v i i     i i   
C rnd-1_family-       2953 ACCATCAGGCGAA--GTTGGCATGAAGAGGCAGAAAGCTTATCACCAGCA 2906

  scaffold18|si    1099197 GAATTTGGTTTTG---GCTGTGGCAACAAAGAAGAATCCTCCCGAGGCAG 1099243
                                  --- i ---   i ?v        i iiv            i 
C rnd-1_family-       2905 GAATTTG---TCGAATGCTATNCCAACAAAGGAAGCTCCTCCCGAGGCGG 2859

  scaffold18|si    1099244 AACGGCAATCAAGCTTGATGATT---------ATCACTGCTAATGCACTT 1099284
                             v  ? iiii? i    i   i---------  i      v i  i   
C rnd-1_family-       2858 AAGGGNAGCTGNGTTTGACGATCGATCACTTCATTACTGCTCACGCGCTT 2809

  scaffold18|si    1099285 CCTTTCCATCTCTCAGAATTCCCACTGCTGAATAGGAGCTGGTCCATGCA 1099334
                             i           v    vi  v  i  v  i  i v  ------    
C rnd-1_family-       2808 CCCTTCCATCTCTCTGAATGTCCCCTACTCAACAGAATCT------TGCA 2765

  scaffold18|si    1099335 AGGAAC---ACCAAT-AACTCATACAAG-----CCACCAAAGAAAGATGA 1099375
                            i ii ---ii   i-     v      -----  ?  ? i  iiivi  
C rnd-1_family-       2764 AAGGGCTAGGTCAACCAACTCCTACAAGTATGTCCNCCNAGGAGGACCGA 2715

  scaffold18|si    1099376 GATGAGTGGTGCATTGCTGGATGCCAACTACACTTCCTAACAAACATCTT 1099425
                            i       i ? i    v     v    v i ?v    v  i viv i 
C rnd-1_family-       2714 GGTGAGTGGCGNACTGCTTGATGCAAACTTCGCNGCCTACCAGAAGGCCT 2665

  scaffold18|si    1099426 CTCTT--ATCAAACTTCTCACGAATGC--ACATGAATT-TGGTCTAGGTA 1099470
                            iv  --   i--      i  i    --   i---  -   ?  i  ? 
C rnd-1_family-       2664 CCATTGCATCG--CTTCTCGCGGATGCCGACAC---TTATGGNCTGGGNA 2620

  scaffold18|si    1099471 TCTATGGAGATGGGGCCACAATTGGTAAAATCCCCATGATGAACATTCTT 1099520
                              v   ?     ?     ?  i v?    i?  ??        i i   
C rnd-1_family-       2619 TCTTTGGNGATGGNGCCACNATCGTNAAAACNCCNNTGATGAACGTCCTT 2570

  scaffold18|si    1099521 GCTGCATCTGCTAACAATCCCAATCGTATTATTGAGATTGTTGATTGCTC 1099570
                             i vv  ?v ? i      v i i  i  v    vi i     i  ivv
C rnd-1_family-       2569 GCCGGCTCNCCNAGCAATCCAAGTTGTGTTCTTGACGTCGTTGACTGTAG 2520

  scaffold18|si    1099571 AAGACACATGAGCGAGGGAGGGAGAAAGGATGCATACTATATCTGTCAGC 1099620
                           vv          i  i  v  v ii        ? iv ?   -  i   ?
C rnd-1_family-       2519 CCGACACATGAGTGAAGGCGGCAAGAAGGATGCNTGGTNTAT-TGCCAGN 2471

  scaffold18|si    1099621 AGATGTTGCCAAAGATGCGGTTGCTTGATCCAGACAAGAATTGT-TTTGA 1099669
                               ?  i  ??vv      vv v       v    ii   ii -    i
C rnd-1_family-       2470 AGATNTTACCNNTCATGCGGAAGATTGATCCTGACAGAAATCATGTTTGG 2421

  scaffold18|si    1099670 TTGGATCTCATTTGGCGGAGCTAGCAACATACAGAAAGAAGGTTCTTTGA 1099719
                              ---i  v    ii     ??v?  ii v     i vv     v    
C rnd-1_family-       2420 TTG---TTCTTTTGATGGAGCNNCNAATGTCCAGAAGGCTGGTTCATTGA 2374

  scaffold18|si    1099720 TAGAACAGTACTTCCCTCGATGCACAGTCTCAACTGGG-GTGGAGCACAC 1099768
                            v   v  i    i           v  - vvi v   -  ?        
C rnd-1_family-       2373 TTGAAGAGCACTTTCCTCGATGCACTGT-TATGCAGGGAGTNGAGCACAC 2325

  scaffold18|si    1099769 AGT-GTCTCTACTCTTTGGAAGAGCCATGGCTGTACGTCTTATGGAGGAA 1099817
                           v  - i ? ? -  v    ? i  i i   ?i  v  i i   vi    ?
C rnd-1_family-       2324 CGTTGCCNCNA-TCATTGGNAAAGTCGTGGNCGTTCGCCCTATCAAGGAN 2276

  scaffold18|si    1099818 ATGTGTGGGTTTGCCAAAAAGGTAAGTGAGCACCACTGTTTCC---TAAT 1099864
                           v v    i      i        v-     ?  v--   v   ---   v
C rnd-1_family-       2275 CTCTGTGAGTTTGCTAAAAAGGTT-GTGAGNACG--TGTGTCCGTTTAAA 2229

  scaffold18|si    1099865 TTTGCTACATCATCTAACCATGCCTCTCTTGTCATGTTCTTTTCTGTATT 1099914
                           v  i -   vi       -  ii -----------   i      vii v
C rnd-1_family-       2228 ATTAC-ACAGTATCTAAC-ATATC-----------GTTTTTTTCTTCGTG 2192

  scaffold18|si    1099915 ACTTTAGCTGCGGGAAGTTTTGGGTC-TGTAAGACATGTCCCACATGCTG 1099963
                            ---     vv    ?  ?  v  iv-i ivv ?    iv  v  iv v 
C rnd-1_family-       2191 A---TAGCTCAGGGANGTNTTTGGCAACGCCCGNCATGCGCCCCACTCAG 2145

  scaffold18|si    1099964 TGTTTAGAAAAATTAGTCAGGTGCACAACCATTAGAGGATGCTTT-GTTC 1100012
                            v  iivi  ii i -   i ?v      v iviv i  ?   vv-    
C rnd-1_family-       2144 TCTTCGCGAAGGTCA-TCAAGNTCACAACAACGGTAAGANGCTGGAGTTC 2096

  scaffold18|si    1100013 ATTGAACCATCTGAATGCAGGATGGGGGGAGAGACACTTCAGCTACTCAG 1100062
                             i  i     v  i     i     v  i   i vv     i i  v  
C rnd-1_family-       2095 ATCGAGCCATCGGAGTGCAGAATGGGTGGGGAGGCCATTCAGTTGCTAAG 2046

  scaffold18|si    1100063 GGTGCTATGATTATCGGACACAATAATGGAAGCTACCATGAGTAAAGTAT 1100112
                                  i ii ivv    i v? v i    vviii ii   i    i? 
C rnd-1_family-       2045 GGTGCTACGGCTGAAGGACGCCNTTACGGAATGCGTCGCGAGCAAAGCNT 1996

  scaffold18|si    1100113 TTGTGGAAGAAAAGAAATTTCATTTCATTAGGGAGGT--TGTTCATCATG 1100160
                            i                   ii   i  i v     --    --v  i 
C rnd-1_family-       1995 TCGTGGAAGAAAAGAAATTTCGCTTCGTTGGTGAGGTCCTGTT--GCACG 1948

  scaffold18|si    1100161 AAGGTTTCTGGGACTTGCTGTTTGCCATTTGTCAATGTTGGTA-CCCATT 1100209
                            i  ?  i        i  v     i  v  iv  vv  v   -   i v
C rnd-1_family-       1947 AGGGNTTTTGGGACTTACTCTTTGCTATGTGCGAAGCTTTGTATCCCGTG 1898

  scaffold18|si    1100210 TTTCTACCTTCTAAGATTGTCTGATCTTGCAATCGGAGGCATTGACAAGG 1100259
                            v  -ii  ?i iv ii vv          i  ?     v  i       
C rnd-1_family-       1897 TATC-GTCTNTTGCGGCTTGCTGATCTTGCGATNGGAGGGATCGACAAGG 1849

  scaffold18|si    1100260 TTAAGTATTATGTCTGTCAGATAGACAGACTTCTTGATTCTGGTTTAAGC 1100309
                            v     i ?   vi    i  ?   v    i     i  v  v  i  v
C rnd-1_family-       1848 TGAAGTACTNTGTGCGTCAAATNGACCGACTCCTTGACTCAGGGTTGAGG 1799

  scaffold18|si    1100310 AATGTTCTTGCAAAGTGGCAGATG-CCGGACTGTCCATCTCTTAAGCTCG 1100358
                                    vii      -   v -  i          v ivi      v
C rnd-1_family-       1798 AATGTTCTTCTGAAGTGG-AGAAGTCCAGACTGTCCATATTACAAGCTCC 1750

  scaffold18|si    1100359 TTCTTGCTTCTGAAAGAAAGATTGTAAGGAAGATGGGTGATCGCGGAGAA 1100408
                                      ivv          - vivv   --  v i  v i vvv 
C rnd-1_family-       1749 TTCTTGCTTCTACTAGAAAGATTG-ACACCAGA--GGAGGTCTCAGCTCA 1703

  scaffold18|si    1100409 AAGACTGAAAGTTTA---GAAGATGAAGATGAACAGATGGAAGATGATGG 1100455
                           vvv i    i ii i---  i  --  v  iv -   iv     v vv  
C rnd-1_family-       1702 TCTATTGAAGGCCTGACTGAGGA--AACATACA-AGACTGAAGAAGCAGG 1656

  scaffold18|si    1100456 CAAGTGC----TA-GAATCAATTC---TTTTTTCATTCCATTATGAACTC 1100497
                                i ----  - vi ?  v  ---    ii ivi v  -----    
C rnd-1_family-       1655 CAAGTACTTCTTATGTGTNAAATCCCATTTTCCCGACCAAT-----ACTC 1611

  scaffold18|si    1100498 -ATGGCTGCTA---TATTTTCATTTTAGATGACAACTCAACTTCAGGTGA 1100543
                           -  vi  vi  ---   --    ?v        i v  v vi  v i   
C rnd-1_family-       1610 AATTACTTTTAACCTAT--TCATNATAGATGACGAATCTAGCTCTGATGA 1563

  scaffold18|si    1100544 CGAGAGTTC------TCTTGAAGGAGAAGAAGCAGTAGAGTCAGATGACT 1100587
                           v  v   vi------ v    i     v     ? i         i  - 
C rnd-1_family-       1562 GGACAGTGTTAGTAGTATTGAGGGAGACGAAGCNGCAGAGTCAGACGA-T 1514

  scaffold18|si    1100588 CAGTTTGCTCC-GAAGAGCCTTAT-GATGAAGTGGGGAAGCTAGCATACT 1100635
                           v  iii vv  -        -i  -     iv vvi   ii i vi    
C rnd-1_family-       1513 GAGCCCGAACCTGAAGAGCC-CATGGATGAGTTTCAGAAATTGGAGTACT 1465

  scaffold18|si    1100636 GGACAAAGAAGCACTTTGCACATTACAGGCCAAGACTGCTGCCAGACCAT 1100685
                             i v        iv iiii   i    i     i  vi i  v     i
C rnd-1_family-       1464 GGGCCAAGAAGCATGTCATGCATCACAGACCAAGGCTTTTACCTGACCAC 1415

  scaffold18|si    1100686 GTAAGGGCTGTGTACTTATGTAGCCCACACCCTGACATCATTAAGCATGC 1100735
                             vv    i iv  iv v  i  i     iv v  vi v  v        
C rnd-1_family-       1414 GTTCGGGCCGCTTATATCTGCAGTCCACATACAGAAGTGATGAAGCATGC 1365

  scaffold18|si    1100736 A-GTGACTCCCGAGAATA---TTGATCCCGA--ATTGTATGTCCTGTGAA 1100779
                            -v   ----  v     ---    i  i  --  i iv  v        
C rnd-1_family-       1364 ATTTGA----CGCGAATAACCTTGACCCTGAAGATCGCTTGGCCTGTGAA 1319

  scaffold18|si    1100780 AGGCTGTTGAAGAAGTTAATGGT--TCGTACTGGAATTGTAAGTACAGAG 1100827
                                v         i       --i    --       i i-- ?ii v
C rnd-1_family-       1318 AGGCTTTTGAAGAAGCTAATGGTCCCCGTA--GGAATTGCAG--ANGAAC 1273

  scaffold18|si    1100828 GAGAGGGAGAGAG--TGGAAGCTGAGGTGATAGACACCTTCCTGACTGAA 1100875
                                v       --iv     v     v  v  i     i   i v i 
C rnd-1_family-       1272 GAGAGCGAGAGAGGACTGAAGCAGAGGTCATTGATACCTTTCTGGCAGGA 1223

  scaffold18|si    1100876 CTTGGACAGTTTCAGTCAAGGGAAGGGCCATTCCAGTCTCGCCACATTTG 1100925
                           ? v i  ii    i v     iiv  i  v   v    ?? v        
C rnd-1_family-       1222 NTAGAACGATTTCGGACAAGGAGCGGACCCTTCAAGTCNNGGCACATTTG 1173

  scaffold18|si    1100926 GATCATTGCTGACAATGAGAAGACTATGGCACATGACTGGCATCACAAGT 1100975
                              v i   ?  vi  vv i    ?i         ?v     iv v  ? 
C rnd-1_family-       1172 GATAACTGCNGAGGATCCGGAGACNGTGGCACATGNGTGGCACAAGAANT 1123

  scaffold18|si    1100976 ACTCTTTCCAATTCACCAAAGTATTTGGTAAGTTTGCATGTTTTGTGACG 1101025
                               i v  v      ?i i              ?  i  i?vv i    
C rnd-1_family-       1122 ACTCCTACCCATTCACNGAGGTATTTGGTAAGTTNGCGTGCNAGGCGACG 1073

  scaffold18|si    1101026 TCACAACCAACAGGGATAGGAGGGG-GGAAAGACATTGGAAAGCAGTTAA 1101074
                             vv    i?    ?  v    i  -   iv ?  i        v iv  
C rnd-1_family-       1072 TCCAAACCGNCAGGNATTGGAGAGGCGGAGCGNCACTGGAAAGCCGCGAA 1023

  scaffold18|si    1101075 GAGGAACAAAATGGGTAAATGGGGAAACCTATCAACCGAAAATGCAAAGA 1101124
                                    i v      ii i v      ?? i  v  v  v  v    
C rnd-1_family-       1022 GAGGAACAAGAAGGGTAAGCGAGCAAACCTNNCGACGGACAAGGCCAAGA 973

  scaffold18|si    1101125 AGGTGTC-TACAATCACAACAGCCTACAGCAACGAGAATGCTTGGCTGCG 1101173
                             v?   - i -   i  i          iv i     v  vi ii  v 
C rnd-1_family-        972 AGCNGTCATGC-ATCGCAGCAGCCTACAGTCATGAGAAGGCACGATTGAG 924

  scaffold18|si    1101174 AAGAGTAGAGTCTCAAAGAGTGGGGAGACTGTGGGAGGATGATGACTTTG 1101223
                           i     i        i ii iv  v ii     ?  i  i        i 
C rnd-1_family-        923 GAGAGTGGAGTCTCAGAAGGCCGGTAAGCTGTGNGAAGACGATGACTTCG 874

  scaffold18|si    1101224 AAAATTACAACAACTTCTGCTCAAAGCAACTTCTGGAGAAACCATCAAGT 1101273
                            i ?   ii i  v         ?  ?     i      vv  vvii vv
C rnd-1_family-        873 AGANTTATGATAAATTCTGCTCANAGNAACTTTTGGAGATTCCCATGACA 824

  scaffold18|si    1101274 GTCACAAGAA-TTTCAGGGCACGGGAAGAGGGATGGGAGAAAGTCCAGTT 1101322
                                     -          i  ? ?     v      ?    ?   i 
C rnd-1_family-        823 GTCACAAGAATTTTCAGGGCATGGNANGAGGGTTGGGAGNAAGTNCAGCT 774

  scaffold18|si    1101323 CAATAGTGCTGG-GATGAGAGGTTTGCTGCACAATTCTCTGCGAAGTATG 1101371
                           i     i  ?  -     ?        ?    ii  i  v  ?       
C rnd-1_family-        773 TAATAGCGCNGGNGATGANAGGTTTGCNGCACGGTTTTCGGCNAAGTATG 724

  scaffold18|si    1101372 AAGATTTGATGTGGTATGATCCTGATAGTAGAAAGTTGATGCAATCACCC 1101421
                             i i   iii               vvv ii   i v     v   v v
C rnd-1_family-        723 AAAACTTGGCATGGTATGATCCTGATTCGAAGAAGCTCATGCACTCAGCG 674

  scaffold18|si    1101422 AAGGGAGACTGTGCAGTTCTGATTAAGCTTGACAAGAATTCTGAAAGGAA 1101471
                           ivv  i  i        vi    v     v         vv         
C rnd-1_family-        673 GTTGGGGATTGTGCAGTGTTGATAAAGCTGGACAAGAATAGTGAAAGGAA 624

  scaffold18|si    1101472 GAGAGAGAAGGGGAAAGGTTGGGCATACGTTCTCCTTGGAATGTATGAGG 1101521
                                 i     i     v        i     vv v  i     i  v 
C rnd-1_family-        623 GAGAGAAAAGGGAAAAGGATGGGCATATGTTCTGATGGGGATGTACGATG 574

  scaffold18|si    1101522 ATCTTTATGATGTCACCAAGACTAGGCTTGAGAAAGATCAAAGTGCCTAT 1101571
                            iv v       vviv  ii v v v  v  i  v    vvv  ivi   
C rnd-1_family-        573 ACATATATGATGAGGACAGAAGTCGCCTGGAAAATGATCCCTGTAGTTAT 524

  scaffold18|si    1101572 GAATTTTACGAGATGAGTAGTGCTGGTGGGGAGGATTTCTACTGGATGGT 1101621
                                i  i        i     i              i  i        
C rnd-1_family-        523 GAATTCTATGAGATGAGCAGTGCCGGTGGGGAGGATTTTTATTGGATGGT 474

  scaffold18|si    1101622 AACTGAATTTTACAAGAGTAATCCTATGTCGGGGTTTAGGATTTGTGGTC 1101671
                           v  i           iiv      ?i  i v                vii
C rnd-1_family-        473 TACCGAATTTTACAAAGTTAATCCNGTGCCTGGGTTTAGGATTTGTGCCT 424

  scaffold18|si    1101672 AAGATGAATGTGAAAGTCTGGAAGATATCAGTTATGAAGAA---GAATGT 1101718
                            v     i     v     i ii  vi v i v i  v  v---    vv
C rnd-1_family-        423 ATGATGAGTGTGACAGTCTAGGGGAAGTGAATGACGACGACGATGAATCA 374

  scaffold18|si    1101719 AATGA----AACAGATGAA------GGGTGATA-AGTTGTCTGCTTTTTC 1101757
                                ----i    -   i------        - ivv  i         
C rnd-1_family-        373 AATGATGATGACAG-TGAGCCAATTGGGTGATAGAAGAGTTTGCTTTTTC 325

  scaffold18|si    1101758 CCAAGGCTTTGTGGTCGTG 1101776
                              vvii v   v  i   
C rnd-1_family-        324 CCACCATTGTGTTGTTGTG 306

Matrix = 20p45g.matrix
Kimura (with divCpGMod) = 28.76
Transitions / transversions = 1.16 (411/353)
Gap_init rate = 0.04 (118 / 3075), avg. gap size = 1.43 (169 / 118)


759 19.67 15.20 2.10 scaffold18|size1287306 1101819 1102114 (183503) C rnd-1_family-184#DNA/hAT-Tag1 (3226) 337 4 m_b240s001i59 55638

  scaffold18|si    1101819 AGTTTGCTTTTTCCCACAATGGTGTGTGCAGGTGGGTTTTT-CAGCAAGC 1101867
                                            v  v    -  i-v          -      i 
C rnd-1_family-        337 AGTTTGCTTTTTCCCACCATTGTGT-TGT-TGTGGGTTTTTTCAGCAAAC 290

  scaffold18|si    1101868 TAATTAATAA-ATGATATT-GTGAATGT--------GCCTG-TCAGATTT 1101906
                             iv  i vi-i    v  -  i  ii -------- v  i- v     i
C rnd-1_family-        289 TAGATAGTTGTGTGATTTTTGTAAACATAAAGGAGAGACTACTGAGATTC 240

  scaffold18|si    1101907 CTGT---TCACTGGAATATTACTGAAATATT--TG---TAGTTCT----- 1101943
                           iv  --- i               i      --  ---  ? v  -----
C rnd-1_family-        239 TGGTGAATTACTGGAATATTACTGGAATATTACTGGAATANTACTGGTAC 190

  scaffold18|si    1101944 ATCAATG-----TTCTTTGACTGT----GC-CATGAAAGAGCTCCA-GAA 1101982
                             i v  -----  vi v  v i ----  -      ivvi v   -   
C rnd-1_family-        189 ATTACTGGAACATTACTGGAATATTGCTGCTCATGAAGCTACACCAAGAA 140

  scaffold18|si    1101983 G----TAGATTACTGTTGGAATTCTGATTACTGCCACGGAA--GCAGTAA 1102026
                            ----           ii  i            i -- i  --       
C rnd-1_family-        139 GACATTAGATTACTGTCAGAGTTCTGATTACTGTC--GAAATCGCAGTAA 92

  scaffold18|si    1102027 TATTACTGTCCCAGTCAAGTAGTAGGAGTCACAGTAATGTGATGTCACCT 1102076
                                    vviiii i  v                 i    i       
C rnd-1_family-         91 TATTACTGTGGTGACCGAGGAGTAGGAGTCACAGTAACGTGACGTCACCT 42

  scaffold18|si    1102077 AGACAGTACCTAGATAATG---AAATTTAAATGATTCTGGT 1102114
                              ivv         i v ---    --- ?  i       
C rnd-1_family-         41 AGATCCTACCTAGATGAGGGAAAAAT---ANTGGTTCTGGT 4

Matrix = 20p45g.matrix
Kimura (with divCpGMod) = 22.08
Transitions / transversions = 1.48 (34/23)
Gap_init rate = 0.08 (23 / 295), avg. gap size = 2.26 (52 / 23)


1131 19.50 6.51 1.63 scaffold18|size1287306 1101911 1102202 (183415) C rnd-1_family-777#DNA (23) 308 3 m_b240s001i60 55639

  scaffold18|si    1101911 TCACTGGAATATTACTGAAATATTTGTAGTTC--TATC--AATGTTCTTT 1101956
                            i               i    ? vv i  v --  ii--  ii  vi v
C rnd-1_family-        308 TTACTGGAATATTACTGGAATANTACTGGTACATTACTGGAACATTACTG 259

  scaffold18|si    1101957 GACTGT----GC-CATGAAAGAGCTCCA-GAAG----TAGATTACTGTTG 1101996
                             v i ----  -      ivvi v   -    ----           ii
C rnd-1_family-        258 GAATATTGCTGCTCATGAAGCTACACCAAGAAGACATTAGATTACTGTCA 209

  scaffold18|si    1101997 GAATTCTGATTACTGCCACGGAAGCAGTAATATTACTGTCCCAGTCAAGT 1102046
                             i            i  -ii v                vviiii i  v
C rnd-1_family-        208 GAGTTCTGATTACTGTCA-AAATGCAGTAATATTACTGTGGTGACCGAGG 160

  scaffold18|si    1102047 AGTAGGAGTCACAGTAATGTGATGTCACCTAGACAGTACCTAGATAATG- 1102095
                                            i    i          iv            v -
C rnd-1_family-        159 AGTAGGAGTCACAGTAACGTGACGTCACCTAGATCGTACCTAGATAAGGG 110

  scaffold18|si    1102096 --AAATTTAAATGATTCTGGTTATGAATCCCGGAATTCTGGTCCGTGACC 1102143
                           --     ?---  i            i v              v  i   
C rnd-1_family-        109 AAAAATTN---TGGTTCTGGTTATGAGTACCGGAATTCTGGTCAGTAACC 63

  scaffold18|si    1102144 AG-AACTATGCTCTGGTTCTGGACT-TTTGGACAGTAACCAAAAATAGGA 1102191
                             -     - i    i  viv    -    iv   v v i      v   
C rnd-1_family-         62 AGTAACTA-GTTCTGATTACTGACTATTTGACCAGAATCTAAAAATCGGA 14

  scaffold18|si    1102192 ATTTGAAACTT 1102202
                                      
C rnd-1_family-         13 ATTTGAAACTT 3

Matrix = 20p45g.matrix
Kimura (with divCpGMod) = 21.76
Transitions / transversions = 1.43 (33/23)
Gap_init rate = 0.05 (15 / 291), avg. gap size = 1.60 (24 / 15)


638 17.67 4.67 1.95 scaffold18|size1287306 1102205 1102354 (183263) C scaffold170|size558746_(dbseq-nr_246)_[277812,288266]#LTR/Gypsy (8116) 2339 2186 m_b240s001i61 55640

  scaffold18|si    1102205 CTCAGTCTGTGGACTGAGTTTCGGCCGTTCCCATGATGGGATGGTGGGGA 1102254
                                                                   -i    i  v
C scaffold170|s       2339 CTCAGTCTGTGGACTGAGTTTCGGCCGTTCCCATGATGGG-CGGTGAGGT 2291

  scaffold18|si    1102255 ATCAG---TGTAATTGAAAAAATGGAA----GTGAAGGGATAGAAGTGCG 1102297
                                ---               iv v----    v v  v  v    v 
C scaffold170|s       2290 ATCAGTGATGTAATTGAAAAAATACACATGTGTGATGTGAAAGCAGTGAG 2241

  scaffold18|si    1102298 AGTCCATCCCCTCTACAGTTGCTGCTGGTGCAAACACCTGTGTTGTAGGT 1102347
                             vv i- v iv         iiv    vv   i    vv       -  
C scaffold170|s       2240 AGGGCG-CACTGCTACAGTTGTCTCTGGGTCAAGCACCATTGTTGTA-GT 2193

  scaffold18|si    1102348 ATAGTAC 1102354
                             i    
C scaffold170|s       2192 ATGGTAC 2186

Matrix = 20p45g.matrix
Kimura (with divCpGMod) = 18.59
Transitions / transversions = 0.53 (9/17)
Gap_init rate = 0.03 (5 / 149), avg. gap size = 2.00 (10 / 5)


1400 12.91 10.83 5.14 scaffold18|size1287306 1102262 1102612 (183005) rnd-5_family-1816#Unknown 185 554 (165) m_b240s001i62 55641

  scaffold18|si    1102262 TAATTGAAAA---AATGGAAGTGAAGGGATAGAAGT-GCGAGTCCATCCC 1102307
                                i    --- v v  ivii i    i      - v    v  i   
  rnd-5_family-        185 TAATTAAAAACGCACTTGAGTCAAGGGGACAGAAGTTGAGAGTGCACCCC 234

  scaffold18|si    1102308 CTCTACAGTTGCTGCTGGTGCAAACACCTGTGTTGTAGGTATAGTACGGT 1102357
                             -- v  i              i  vv             -----    
  rnd-5_family-        235 CT--AGAGCTGCTGCTGGTGCAAGCAGGTGTGTTGTAGGTA-----CGGT 277

  scaffold18|si    1102358 ATTTTACCTTACCATACTGTAGGTATATAAGTACTATTTTGAAATGATGT 1102407
                              v    v            ?----    ----      ivi   -   
  rnd-5_family-        278 ATTGTACCATACCATACTGTAN----ATAA----TATTTTATGATG-TGT 318

  scaffold18|si    1102408 GATT-TTCTTGTGTTCATATTCTTTGGCGCAGTCACTTC----------- 1102445
                               -           i    -                 -----------
  rnd-5_family-        319 GATTATTCTTGTGTTCGTATT-TTTGGCGCAGTCACTTCTCATAGTCATG 367

  scaffold18|si    1102446 ----GGA-------AAGTGCTTG-----TACG---ACATAACTATCAAGT 1102476
                           ----   -------  i  v v -----   v---     v         
  rnd-5_family-        368 TTTTGGATACCTTAAAATGATGGAATTTTACTTATACATATCTATCAAGT 417

  scaffold18|si    1102477 GTAGAATATA-GCAGTAATCATGATGTTAAC--ATAATATTAGGCCTAGC 1102523
                                     - iv          i      --    ? v     -    
  rnd-5_family-        418 GTAGAATATATGTTGTAATCATGACGTTAACNAATAANAATAGGC-TAGC 466

  scaffold18|si    1102524 CAGTGAATGACGTACATCTGGTACAGGAATTCTCAAAATTTGTACTTAAT 1102573
                                          v v   v              v   i         
  rnd-5_family-        467 CAGTGAATGACGTACTTGTGGGACAGGAATTCTCAACATTCGTACTTAAT 516

  scaffold18|si    1102574 TCCTATTTGGAGGGTTTTTGAGAGATTCAGCAGATAATG 1102612
                                 ?        v   i i i   v -    i    
  rnd-5_family-        517 TCCTATNTGGAGGGTGTTTAAAAAATTGA-CAGACAATG 554

Matrix = 20p45g.matrix
Kimura (with divCpGMod) = 13.39
Transitions / transversions = 0.87 (20/23)
Gap_init rate = 0.08 (29 / 350), avg. gap size = 1.97 (57 / 29)

1557 9.01 2.16 19.18 scaffold18|size1287306 1102351 1102721 (182896) rnd-3_family-259#Unknown 176 493 (2) m_b240s001i63 55641

  scaffold18|si    1102351 GTACGGTATTTTACCTTACCATACTGTAGGTATATAAGTACTATTTTGAA 1102400
                            i v      v    v   i  ?v                v     ?  i
  rnd-3_family-        176 GCAAGGTATTGTACCATACTATNATGTAGGTATATAAGTAGTATTTNGAG 225

  scaffold18|si    1102401 ATGATGTGATTTTCTTGTGTTCATAT-TCTTTGGCGCAGTCACTTCGGAA 1102449
                           v  -   i --          ?i   - i      -------------? 
  rnd-3_family-        226 TTG-TGTAA--TTCTTGTGTTNGTATATTTTTGGC-------------NA 259

  scaffold18|si    1102450 AGTGCTTGTACGACATAACTATCAAGTGTAGAATATAGCAGTAATCATGA 1102499
                             i -----------------                 ------------
  rnd-3_family-        260 AGCG-----------------TCAAGTGTAGAATATAG------------ 280

  scaffold18|si    1102500 TGTTAACATAATATTAGGC--CTAGCCAGTGAATGACGTACATCTGGTAC 1102547
                           --------------     --    ?           i   i        
  rnd-3_family-        281 --------------TAGGCCTCTAGNCAGTGAATGACATACGTCTGGTAC 316

  scaffold18|si    1102548 AGGAATTCTCAAAATTTGTACTTAATTCCTATTTGGAGGGTTTTTGAGAG 1102597
                           i                                    -  ?      ?  
  rnd-3_family-        317 GGGAATTCTCAAAATTTGTACTTAATTCCTATTTGGA-GGNTTTTGANAG 365

  scaffold18|si    1102598 ATTCAGCAGATAATGGTCCTAACCTAGCCAGTGAATGACCTACTTGTGTG 1102647
                              ii      v v                         v        v 
  rnd-3_family-        366 ATTTGGCAGATTAGGGTCCTAACCTAGCCAGTGAATGACGTACTTGTGGG 415

  scaffold18|si    1102648 ACAAGAATTCTCAACATTCATATTTAATTCCTATATGGACCGTGCTAAAA 1102697
                              i                                   vv   i v   
  rnd-3_family-        416 ACAGGAATTCTCAACATTCATATTTAATTCCTATATGGAGGGTGTTCAAA 465

  scaffold18|si    1102698 AAA--GCAGAA---AATATGAAAACCAAC 1102721
                              --      ---     -         
  rnd-3_family-        466 AAATGGCAGAACATAATAT-AAAACCAAC 493

Matrix = 20p45g.matrix
Kimura (with divCpGMod) = 8.49
Transitions / transversions = 1.08 (14/13)
Gap_init rate = 0.18 (65 / 370), avg. gap size = 1.06 (69 / 65)

755 15.01 6.82 1.62 scaffold18|size1287306 1102621 1102796 (182821) rnd-5_family-1816#Unknown 462 646 (73) m_b240s001i64 55641

  scaffold18|si    1102621 CTAGCCAGTGAATGACCTACTTGTGTGACAAGAATTCTCAACATTCATAT 1102670
                                           v        v    i               i  i
  rnd-5_family-        462 CTAGCCAGTGAATGACGTACTTGTGGGACAGGAATTCTCAACATTCGTAC 511

  scaffold18|si    1102671 TTAATTCCTATATGGACCGTGCTAAAAAAA---GCAGAAAATATGAAAAC 1102717
                                      ?    vv   i v      ---i    v   i -?    
  rnd-5_family-        512 TTAATTCCTATNTGGAGGGTGTTTAAAAAATTGACAGACAATGT-NAAAC 560

  scaffold18|si    1102718 CAACTGACTCAT-----AAAAATAGGACCAATAAGCCGTCGCCAA--AAA 1102760
                           ?   v  i  i -----                   i   i    --   
  rnd-5_family-        561 NAACGGATTCGTCAATAAAAAATAGGACCAATAAGCTGTCACCAAATAAA 610

  scaffold18|si    1102761 ATTCAAAAGCCAAGCCTAGAATCGCAACC--AAAACTA 1102796
                             v     i -- i  iv     iiv   --    v  
  rnd-5_family-        611 ATACAAAAAC--AACCCCGAATCATCACCGTAAAAATA 646

Matrix = 20p45g.matrix
Kimura (with divCpGMod) = 15.89
Transitions / transversions = 1.36 (15/11)
Gap_init rate = 0.04 (7 / 175), avg. gap size = 2.14 (15 / 7)


1524 17.80 2.24 0.95 scaffold18|size1287306 1102728 1103039 (182578) C scaffold170|size558746_(dbseq-nr_246)_[277812,288266]#LTR/Gypsy (8455) 2000 1685 m_b240s001i65 55640

  scaffold18|si    1102728 ATAAAAATAGGACCAATAAGCCGTCGCCAAA-AAATTCAAAAGCCAAGCC 1102776
                              vi      v    v v  vv vi     -i  v   v iii     v
C scaffold170|s       2000 ATATGAATAGGCCCAAAACGCACTAACCAAATGAAATCATAGATCAAGCG 1951

  scaffold18|si    1102777 TAGAATCGCAACCAAAACTAGACC--CAACAGGTGATCTTCCTGTTGGAA 1102824
                                 i v             i --              v v   viv 
C scaffold170|s       1950 TAGAATTGAAACCAAAACTAGATCTGCAACAGGTGATCTTGCAGTTTACA 1901

  scaffold18|si    1102825 ACTCGTGATTCCGAAAATGTCAGTCATGAAACACCAGTA--CACTTGGAA 1102872
                                      vv   v   v            -- ii --    iv   
C scaffold170|s       1900 ACTCGTGATTCGCAAATTGTGAGTCATGAAACA--AACAACCACTCCGAA 1853

  scaffold18|si    1102873 GAT-TTTTTTGCTCCAAAGCTTAGTGTGATAA-TGTAACTGTGGCTAAAA 1102920
                              -         i                  -i v  v  i    v  i
C scaffold170|s       1852 GATATTTTTTGCTTCAAAGCTTAGTGTGATAAACGAAAATGCGGCTTAAG 1803

  scaffold18|si    1102921 CAAAGTATTAAAAATCCGGTAAGCCCCCCGTGCACTCTTGAAACTTCTGG 1102970
                           i  v    v   i v       v  v     i           -   i  
C scaffold170|s       1802 TAATGTATAAAAGAACCGGTAACCCACCCGTACACTCTTGAAA-TTCCGG 1754

  scaffold18|si    1102971 TAACCTGCCTGTCCACTCTGACATTTTGAGAGTGTACAGGAAGGTTACCG 1103020
                                 v  i  v               vi       i  i         
C scaffold170|s       1753 TAACCTCCCCGTACACTCTGACATTTTGCAAGTGTACGGGGAGGTTACCG 1704

  scaffold18|si    1103021 GTGTTTTTCGTTTGCAGTG 1103039
                                              
C scaffold170|s       1703 GTGTTTTTCGTTTGCAGTG 1685

Matrix = 20p45g.matrix
Kimura (with divCpGMod) = 18.44
Transitions / transversions = 0.77 (24/31)
Gap_init rate = 0.03 (8 / 311), avg. gap size = 1.25 (10 / 8)


4052 15.35 5.69 2.40 scaffold18|size1287306 1103040 1103847 (181770) scaffold7|size730406_(dbseq-nr_160)_[96026,102513]#LTR/Gypsy 5597 6430 (58) m_b240s001i66 55642

  scaffold18|si    1103040 CCTTTCTGGCTGATGGGAACAAAATTGGAGAATATAGGCAAAGCCAAACA 1103089
                               i     i  iv    i                     vi       
  scaffold7|siz       5597 CCTTCCTGGCCGACTGGAATAAAATTGGAGAATATAGGCAACACCAAACA 5646

  scaffold18|si    1103090 GACCAAAACACAGAATGGAAAAATCGCTCACGTCGTGATTGGGACTACAA 1103139
                                          i ii     v                         
  scaffold7|siz       5647 GACCAAAACACAGAACGAGAAAATAGCTCACGTCGTGATTGGGACTACAA 5696

  scaffold18|si    1103140 AGTTTTTGATCTAGTACTTCTTATTAAAGATGGTATACTCCGCAAAGCTG 1103189
                               vv     v           vv                      v  
  scaffold7|siz       5697 AGTTGGTGATCAAGTACTTCTTAGAAAAGATGGTATACTCCGCAAAGGTG 5746

  scaffold18|si    1103190 AAAGCAGGTATGAAAGTGATCCTTGGACTATCAGATCAGCTCATACGAAT 1103239
                               i  i                         v     i         i
  scaffold7|siz       5747 AAAGTAGATATGAAAGTGATCCTTGGACTATCACATCAGTTCATACGAAC 5796

  scaffold18|si    1103240 GGCACCATCAGGATTCAAGGCGGAACAAAATCGGAAAGATTAAATATACA 1103289
                                                     v     i      i i       i
  scaffold7|siz       5797 GGCACCATCAGGATTCAAGGCGGAACCAAATCAGAAAGACTGAATATACG 5846

  scaffold18|si    1103290 AAGAATTACAC--TGTTTTAACAATCAAACTTAAAGTCATATT-AATGTC 1103336
                               i      --iv         i  i       ii i    -      
  scaffold7|siz       5847 AAGAGTTACACCTCTTTTTAACAACCAGACTTAAAACCGTATTAAATGTC 5896

  scaffold18|si    1103337 AGTTTTTAAACAACAAAAACGACCTTTTCCTCTTCAATCAACATTTACTC 1103386
                                iv       v      iv  i i         v     i      
  scaffold7|siz       5897 AGTTTCAAAACAACTAAAACGGACTCTCCCTCTTCAAACAACACTTACTC 5946

  scaffold18|si    1103387 GTTATAATTTTTTAACAAACTCTTTAATTTGTTATAGTTACTCTCGTGAG 1103436
                               i vv v                i        v         i i  
  scaffold7|siz       5947 GTTACACATGTTTAACAAACTCTTTAGTTTGTTATTGTTACTCTCATAAG 5996

  scaffold18|si    1103437 AACCC--CTTTTCACCTAAAAACAATTAGGTGTTTTT-GTTCCATTTTTA 1103483
                                --i             v  v      v     -     v      
  scaffold7|siz       5997 AACCCATTTTTTCACCTAAAACCACTTAGGTTTTTTTGGTTCCTTTTTTA 6046

  scaffold18|si    1103484 CCTGACACTCCATTCGTGGGGGCAAGTGACATAGGCCAAGAATCAGCCTT 1103533
                                i                 i                          
  scaffold7|siz       6047 CCTGATACTCCATTCGTGGGGGCGAGTGACATAGGCCAAGAATCAGCCTT 6096

  scaffold18|si    1103534 ATTTATTACCCCTAGGTACTAAAACTTAA-------AAGAATC-----TT 1103571
                           -   i-       i     -     i   ------- i     -----  
  scaffold7|siz       6097 -TTTG-TACCCCTGGGTAC-AAAACCTAAATAGAGCAGGAATCAGCCTTT 6143

  scaffold18|si    1103572 TTA---CCTAAAATA-AAAATAAAAATAATACGAAGTGGCAAGGACTCCC 1103617
                             i---   iiii  -    ivv    iivi -- v vv -     -   
  scaffold7|siz       6144 TTGTACCCTGGGGTACAAAACCTAAATGGAGC--ATTCTC-AGGAC-CCC 6189

  scaffold18|si    1103618 CAGGAAAAGGGCCCCATTTCCCCTAATCCAAGA-GGCGTTGACCCCCCAA 1103666
                           v  v ii  i -i   ii    ---------  -   i v   i      
  scaffold7|siz       6190 AAGTAGGAGAG-TCCACCTCCC---------GACGGCATGGACTCCCCAA 6229

  scaffold18|si    1103667 CGCAGAATTCCATTGCCCCAAACAAGGGAACACCCTTG------------ 1103704
                            iii   v i  vvi       i   i      i   v------------
  scaffold7|siz       6230 CATGGAAGTTCAGAACCCCAAATAAGAGAACACTCTTTTGGAAGATCTGA 6279

  scaffold18|si    1103705 ---------AGAAGGGTATAAACATACCAACATTGTGTAGAA-CCTACAC 1103744
                           ---------           i       - i           -i      
  scaffold7|siz       6280 ACATCTTTCAGAAGGGTATAGACATACC-ATATTGTGTAGAAGTCTACAC 6328

  scaffold18|si    1103745 AGTGTTCGTTTTCAATGAAATGGA-TGGAACAACAGTTCCACTGCCATTC 1103793
                            i           -  vivv    -    ii-i             v   
  scaffold7|siz       6329 AATGTTCGTTTTC-ATCGTTTGGACTGGAGT-GCAGTTCCACTGCCTTTC 6376

  scaffold18|si    1103794 CATCCTCACAATTGTGCAAAAATAAGCTCATAAAATCAATTTATCTACCC 1103843
                                          i     vv                v iv  v  v 
  scaffold7|siz       6377 CATCCTCACAATTGTACAAAATAAAGCTCATAAAATCAAATCTTCGACAC 6426

  scaffold18|si    1103844 CTGT 1103847
                               
  scaffold7|siz       6427 CTGT 6430

Matrix = 20p45g.matrix
Kimura (with divCpGMod) = 16.34
Transitions / transversions = 1.57 (74/47)
Gap_init rate = 0.04 (33 / 807), avg. gap size = 2.00 (66 / 33)


3861 10.37 1.11 0.00 scaffold18|size1287306 1103857 1104396 (181221) genome_11_172910-9]15#Unspecified 1 546 (0) m_b240s001i67 55643

  scaffold18|si    1103857 TATATGGAACCCGGTGACTTCATCAGATGGAGCCAAATTAGTTAGCTGTT 1103906
                                       v       ii     i i i             v    
  genome_11_172          1 TATATGGAACCCCGTGACTTTGTCAGACGAAACCAAATTAGTTAGGTGTT 50

  scaffold18|si    1103907 TCGTCTGACAAAACAGATGGGGGGTATGTTCGAATACAGACGTGAATACA 1103956
                                             v            i                i 
  genome_11_172         51 TCGTCTGACAAAACAGATCGGGGGTATGTTCAAATACAGACGTGAATATA 100

  scaffold18|si    1103957 AAATAAAATGTATCCCATTTTGCTTCCAATCAAACCAGAGGTCGTTTTAA 1104006
                            i      v                      ii   i      i      
  genome_11_172        101 AGATAAAAGGTATCCCATTTTGCTTCCAATCGGACCGGAGGTCATTTTAA 150

  scaffold18|si    1104007 ACTCAACTTACAAATTGACATTGGCTATTTATGTACT-AAAAAATCAACA 1104055
                                           v     v         i  i -        v iv
  genome_11_172        151 ACTCAACTTACAAATTCACATTTGCTATTTATATATTTAAAAAATCTATT 200

  scaffold18|si    1104056 ACTGTCAGCTGTGCTAAGTCTCTGTGGTATAGGGCA--GTAACAGAACCT 1104103
                           i                 v     i        v  --i           
  genome_11_172        201 GCTGTCAGCTGTGCTAAGGCTCTGCGGTATAGGTCATCATAACAGAACCT 250

  scaffold18|si    1104104 ATGGATCAGGGTTCGAGTCCC-CTCTTATGATTTTGCAATCACATGGTTT 1104152
                                i               -  i  i v i        ii        
  genome_11_172        251 ATGGACCAGGGTTCGAGTCCCTCTTTTGTCACTTTGCAATTGCATGGTTT 300

  scaffold18|si    1104153 CGTCACATGAAAACTGGTTTACCAGTGTAAGCCTGTGAATTATTTTTT-- 1104200
                                i i    v         i         v               --
  genome_11_172        301 CGTCATACGAAACCTGGTTTACTAGTGTAAGCATGTGAATTATTTTTTTT 350

  scaffold18|si    1104201 CTTTGAGACTTTTTTGGTGATTTTGTCTGACAAAATGTGTTTTCGCCTGC 1104250
                             i i                  i       i           i    vv
  genome_11_172        351 CTCTAAGACTTTTTTGGTGATTTCGTCTGACGAAATGTGTTTTTGCCTCG 400

  scaffold18|si    1104251 TAAAATTTGAATTTGTTTTTAAATCTAGTGGACACCTCTTCTTGAAAATG 1104300
                                                           i    i            
  genome_11_172        401 TAAAATTTGAATTTGTTTTTAAATCTAGTGGATACCTTTTCTTGAAAATG 450

  scaffold18|si    1104301 GTGTCAGTTGGACACCAAACTAACACCTAACTGGCAGAAATGTGTTGTCT 1104350
                                                i           i  i     iv i    
  genome_11_172        451 GTGTCAGTTGGACACCAAACTGACACCTAACTGACAAAAATGCTTCGTCT 500

  scaffold18|si    1104351 GACGAAAGTAGGTTGTTTCGTCTGACAAAGTCACTGGGTTCCATAT 1104396
                                                             v           
  genome_11_172        501 GACGAAAGTAGGTTGTTTCGTCTGACAAAGTCACGGGGTTCCATAT 546

Matrix = 20p45g.matrix
Kimura (with divCpGMod) = 9.71
Transitions / transversions = 2.29 (39/17)
Gap_init rate = 0.01 (4 / 539), avg. gap size = 1.50 (6 / 4)


313 9.30 0.00 0.00 scaffold18|size1287306 1104365 1104407 (181210) C rnd-4_family-237#Unknown (211) 67 25 m_b240s001i68 55644

  scaffold18|si    1104365 GTTTCGTCTGACAAAGTCACTGGGTTCCATATAACTGCCCCCT 1104407
                                   v   i     v v                      
C rnd-4_family-         67 GTTTCGTCAGACGAAGTCCCGGGGTTCCATATAACTGCCCCCT 25

Matrix = 20p45g.matrix
Kimura (with divCpGMod) = 7.62
Transitions / transversions = 0.33 (1/3)
Gap_init rate = 0.00 (0 / 42), avg. gap size = 0.0 (0 / 0)


282 0.00 0.00 0.00 scaffold18|size1287306 1104407 1104437 (181180) C genome_10_802#DNA (446) 31 1 m_b240s001i69 55645

  scaffold18|si    1104407 TCCAGATCTGGACTAGTGTTCTGATTGGCGT 1104437
                                                          
C genome_10_802         31 TCCAGATCTGGACTAGTGTTCTGATTGGCGT 1

Matrix = 20p45g.matrix
Kimura (with divCpGMod) = 0.00
Transitions / transversions = 1.00 (0/0)
Gap_init rate = 0.00 (0 / 30), avg. gap size = 0.0 (0 / 0)


762 12.60 0.73 1.47 scaffold18|size1287306 1104437 1104573 (181044) C rnd-1_family-58#Unknown (31) 635 500 m_b240s001i70 55646

  scaffold18|si    1104437 TTAAATATTGACAATCTTAGGTA-CATAAACTTATTTCTGTAAATTACCT 1104485
                               v       v  i       -    v     i    ?ii        
C rnd-1_family-        635 TTAACTATTGACTATTTTAGGTANCATACACTTACTTCTNCGAATTACCT 586

  scaffold18|si    1104486 GTAAAGAAATTGTTTTCATGTTTGACATGCATGGGTAGTCACTATCTTTT 1104535
                                v     i  i  i       v                v       
C rnd-1_family-        585 GTAAATAAATTATTCTCGTGTTTGAAATGCATGGGTAGTCACGATCTTTT 536

  scaffold18|si    1104536 CATGTGCACACTTACCTTAAAAAATATATCTAAATCTA 1104573
                                 --ii       vv                   
C rnd-1_family-        535 CATGTG--TGCTTACCTATAAAAATATATCTAAATCTA 500

Matrix = 20p45g.matrix
Kimura (with divCpGMod) = 12.24
Transitions / transversions = 1.12 (9/8)
Gap_init rate = 0.02 (3 / 136), avg. gap size = 1.00 (3 / 3)


755 14.09 18.79 1.03 scaffold18|size1287306 1104519 1104683 (180934) rnd-1_family-99#Unknown 2 195 (0) m_b240s001i71 55647

  scaffold18|si    1104519 GGTAGTCACTATCTTTTCATGTGCACACTTACCTTAAAAAATATATCTAA 1104568
                              v      i         i  ivii--      v           v  
  rnd-1_family-          2 GGTCGTCACTGTCTTTTCATATGTTTG--TACCTTTAAAAATATATCGAA 49

  scaffold18|si    1104569 ATCT----------------------AAATGA--------CAAGCACTAA 1104588
                           v i ----------------------  ii  -------- iv  i    
  rnd-1_family-         50 TTTTGCGCTCGTGCGCGCCGCGAGCGAAGCGAGCGCGGCGCGCGCGCTAA 99

  scaffold18|si    1104589 CTGGCTTCCACTTATATCCTTATTAACAAAACAAGACTTCTTCCAGTTTG 1104638
                                       vv    i     v  i                      
  rnd-1_family-        100 CTGGCTTCCACTGTTATCTTTATTTACGAAACAAGACTTCTTCCAGTTTG 149

  scaffold18|si    1104639 CAGGCTCCCACTGCTGCT-AAAAATCTTGCAACGGCTGCTTGTAAT 1104683
                                   i         -            i              
  rnd-1_family-        150 CAGGCTCCTACTGCTGCTAAAAAATCTTGCAGCGGCTGCTTGTAAT 195

Matrix = 20p45g.matrix
Kimura (with divCpGMod) = 13.02
Transitions / transversions = 1.56 (14/9)
Gap_init rate = 0.03 (5 / 164), avg. gap size = 6.60 (33 / 5)


235 15.79 0.00 0.00 scaffold18|size1287306 1104651 1104688 (180929) C rnd-2_family-88#Unknown (578) 431 394 m_b240s001i72 55648

  scaffold18|si    1104651 GCTGCTAAAAATCTTGCAACGGCTGCTTGTAATATCAG 1104688
                              i v            i        v     v i  
C rnd-2_family-        431 GCTACAAAAAATCTTGCAGCGGCTGCTGGTAATCTTAG 394

Matrix = 20p45g.matrix
Kimura (with divCpGMod) = 17.81
Transitions / transversions = 1.00 (3/3)
Gap_init rate = 0.00 (0 / 37), avg. gap size = 0.0 (0 / 0)


1800 10.89 10.37 9.29 scaffold18|size1287306 1104715 1105119 (180498) C rnd-5_family-2729#Unknown (0) 477 69 m_b240s001i73 55649

  scaffold18|si    1104715 GGGAATTCAACCATAGTGAGAAAATTGTATGATAAACTAGAATTTGGTTC 1104764
                                                        i  i  ?  ------------
C rnd-5_family-        477 GGGAATTCAACCATAGTGAGAAAATTGTACGACAANCT------------ 440

  scaffold18|si    1104765 AACAGAAAGAGTGTCATTTTCAGTCTGAGATCTCGCATGCACCCATATCG 1104814
                           -------------------  v   i              i      v i
C rnd-5_family-        439 -------------------TCTGTCCGAGATCTCGCATGCGCCCATAACA 409

  scaffold18|si    1104815 TGATGGTGTGAAAGTGGCAAAAGAAATTACGTTATTTTTGCACAATCACG 1104864
                               v        i i  i                   ii   i  ?   
C rnd-5_family-        408 TGATCGTGTGAAAATAGCGAAAGAAATTACGTTATTTTCACACGATNACG 359

  scaffold18|si    1104865 TTATTGGCACAATTTGAAAACAACCCAGAAATTGCGCCCATAACATGATC 1104914
                                   i    vi   ?    --?              ?i  i    ?
C rnd-5_family-        358 TTATTGGCGCAATGCGAANACAA--NAGAAATTGCGCCCANGACGTGATN 311

  scaffold18|si    1104915 GTGTGAAAATAACTTGATCGTGAGAAAATAAC------ATAAAGTCTATG 1104958
                               ?             i         ?   ------ i v      i 
C rnd-5_family-        310 GTGTNAAAATAACTTGATTGTGAGAAAANAACGTTTTAACACAGTCTACG 261

  scaffold18|si    1104959 TGTTATTTTGAATGCTATTGTGAAAATAACGTCATTTTTTTAGAATGTTT 1105008
                                     v    v                  -- i  v     i  ?
C rnd-5_family-        260 TGTTATTTTGTATGCGATTGTGAAAATAACGTCA--TCTTGAGAATATTN 213

  scaffold18|si    1105009 CTTG--------------ACTTA------------------TAAAAATAA 1105026
                               --------------    ?------------------ ?       
C rnd-5_family-        212 CTTGATCGCGAGAANATAACTTNATCGTGAGAANATAACGTTNAAAATAA 163

  scaffold18|si    1105027 TGTTA----CTCAATTTCCGTTGTTTTCACATTGCACAGAAGATAACGTC 1105072
                           i    ---- v                        i ---vv        
C rnd-5_family-        162 CGTTATGGGCGCAATTTCCGTTGTTTTCACATTGCGC---CCATAACGTC 116

  scaffold18|si    1105073 ACTGTGTGAAAATAGCAAGCAACTCGTGAATGATTGTGTCATACTAC 1105119
                              v  v         i ? v           ii     ?   v ? 
C rnd-5_family-        115 ACTTTGAGAAAATAGCGANCCACTCGTGAATGGCTGTGTNATAGTNC 69

Matrix = 20p45g.matrix
Kimura (with divCpGMod) = 8.78
Transitions / transversions = 1.67 (25/15)
Gap_init rate = 0.10 (42 / 404), avg. gap size = 1.90 (80 / 42)


27884 7.22 1.00 0.06 scaffold18|size1287306 1105113 1108714 (176903) C rnd-4_family-385#DNA/TcMar-Ant1 (115) 3636 1 m_b240s001i74 55650

  scaffold18|si    1105113 ATACTACACATTCCAAATCAATTTGAAACAAGCACGACTGTGTCTACGTA 1105162
                                  i?              i    ? v               ?   
C rnd-4_family-       3636 ATACTACGNATTCCAAATCAATTCGAAANACGCACGACTGTGTCTANGTA 3587

  scaffold18|si    1105163 GGCACGTTCTGTGTCTACGAAGACACCGATTGTGTCTACGTAGACGCTTT 1105212
                                    i                    i              i  ii
C rnd-4_family-       3586 GGCACGTTCCGTGTCTACGAAGACACCGATCGTGTCTACGTAGACACTCC 3537

  scaffold18|si    1105213 GCTTGAGTTATTAGGCAGCGACAGGTCGTGCTTATTTTTACATTAATGAG 1105262
                                 ?                     i  i              ?   
C rnd-4_family-       3536 GCTTGANTTATTAGGCAGCGACAGGTCGCGCCTATTTTTACATTAANGAG 3487

  scaffold18|si    1105263 TACCTTTAAAAAATATTAACAAATCAGAAATTCTTCTAAAAGATCTCATG 1105312
                                  v                            ?i         ii 
C rnd-4_family-       3486 TACCTTTTAAAAATATTAACAAATCAGAAATTCTTCNGAAAGATCTCGCG 3437

  scaffold18|si    1105313 ATCCCCATTGTCGTCTCCCCCATTTCCTTCCATTTTATCTTCCATTCCAT 1105362
                              v  i i            i                            
C rnd-4_family-       3436 ATCGCCGTCGTCGTCTCCCCCGTTTCCTTCCATTTTATCTTCCATTCCAT 3387

  scaffold18|si    1105363 CTTTTGACCGACACCATGTCAACATCCTTCCAAGGAATGGAATCCCACGA 1105412
                             v i               i  i                      i   
C rnd-4_family-       3386 CTATCGACCGACACCATGTCGACGTCCTTCCAAGGAATGGAATCCCGCGA 3337

  scaffold18|si    1105413 TCCCAAGAAGAAGGGATCGCATGCTACTTATCACCCTAGCCGTTCGCGTG 1105462
                                                 i i       i                 
C rnd-4_family-       3336 TCCCAAGAAGAAGGGATCGCATACCACTTATCGCCCTAGCCGTTCGCGTG 3287

  scaffold18|si    1105463 ACTCTCGTCACGAAACAATTGCTAGCCCTCAAAAGAAGGCCGCCGCTAGC 1105512
                                                                ?   v    ?  ?
C rnd-4_family-       3286 ACTCTCGTCACGAAACAATTGCTAGCCCTCAAAAGAANGCCTCCGCNAGN 3237

  scaffold18|si    1105513 TCTTCTAGTTCTCAAGACTGCCATTTCCCAGAAGATGTCATTGATCTTGC 1105562
                                                       ?                     
C rnd-4_family-       3236 TCTTCTAGTTCTCAAGACTGCCATTTCCNAGAAGATGTCATTGATCTTGC 3187

  scaffold18|si    1105563 AAATTCAGAGGGAGAAGGAGAGAACGAGTGTGAACATGGTTGTGGGGTCA 1105612
                                 i             i       v           ?    ?    
C rnd-4_family-       3186 AAATTCGGAGGGAGAAGGAGGGAACGAGAGTGAACATGGTNGTGGNGTCA 3137

  scaffold18|si    1105613 TCCCACCCAATATTTGTGTTGCAATGAAGAATCAACTCTTCAAGCGCTCA 1105662
                                    ii           i                           
C rnd-4_family-       3136 TCCCACCCAGCATTTGTGTTGCGATGAAGAATCAACTCTTCAAGCGCTCA 3087

  scaffold18|si    1105663 AATGCAAAGGGCCTTACATTTGAACCTGAACTTCTTGCTGGCATTCTGGA 1105712
                             i           i  ?        i        ?  ?        v  
C rnd-4_family-       3086 AACGCAAAGGGCCTCACNTTTGAACCCGAACTTCTNGCNGGCATTCTCGA 3037

  scaffold18|si    1105713 TCAGCTGTTCGAAAAGAAGGACTTAATCGGACTCTACGTTGCTTCATTGG 1105762
                           ?                     i                i          
C rnd-4_family-       3036 NCAGCTGTTCGAAAAGAAGGACCTAATCGGACTCTACGTCGCTTCATTGG 2987

  scaffold18|si    1105763 ACTGAGAAGATTCAGATGTGAAATCTGCTCAGCTCATCTCAGTATTGCCT 1105812
                             i          ?        i                 i         
C rnd-4_family-       2986 ACCGAGAAGATTCNGATGTGAAGTCTGCTCAGCTCATCTCGGTATTGCCT 2937

  scaffold18|si    1105813 TCGTCAAAACCGACTATGCAAGACAAGAAAAAAGAGGCTGTAGTCAACAC 1105862
                                           i  i                              
C rnd-4_family-       2936 TCGTCAAAACCGACTACGCGAGACAAGAAAAAAGAGGCTGTAGTCAACAC 2887

  scaffold18|si    1105863 CCTCATGGACATTTGGATGACCGTACGAAACGAGAACATCCATGTTCCGC 1105912
                                             ?     ?                       ? 
C rnd-4_family-       2886 CCTCATGGACATTTGGATNACCGTNCGAAACGAGAACATCCATGTTCCNC 2837

  scaffold18|si    1105913 TCACAAGTGTTGCTGAGAGAAGGAGTCAGAACAGTGCTCCTGCGGTCTTT 1105962
                              ??  i     i i                                 i
C rnd-4_family-       2836 TCANNAGCGTTGCCGGGAGAAGGAGTCAGAACAGTGCTCCTGCGGTCTTC 2787

  scaffold18|si    1105963 GCTCAATACGCAAGCATAATGGCACAGGTTGAATCGTTCTGTCACAACAA 1106012
                                                        i             i      
C rnd-4_family-       2786 GCTCAATACGCAAGCATAATGGCACAGGTCGAATCGTTCTGTCGCAACAA 2737

  scaffold18|si    1106013 AGACGAGGATAATGATCAGAAGTTGAAGTTTATGAAGTCAGAATCCATCT 1106062
                                       i                                     
C rnd-4_family-       2736 AGACGAGGATAACGATCAGAAGTTGAAGTTTATGAAGTCAGAATCCATCT 2687

  scaffold18|si    1106063 CTGGTATGTACATTTCATT-CAATCTCTCTGATTCTTCCGCTCAATCTCA 1106111
                                 i            -        i           ?  i      
C rnd-4_family-       2686 CTGGTACGTACATTTCATTCCAATCTCTTTGATTCTTCCGNTCGATCTCA 2637

  scaffold18|si    1106112 A-GTTGCCTTGTTTTAATCACTTTTACCGTGCACAGAGGAAGAGTTCTCC 1106160
                            -                          v                     
C rnd-4_family-       2636 ATGTTGCCTTGTTTTAATCACTTTTACCTTGCACAGAGGAAGAGTTCTCC 2587

  scaffold18|si    1106161 CGTGAATGGAAAGGATGGAACAGCTGTGGCATGTATAACGAATGCCCACA 1106210
                                                  i                          
C rnd-4_family-       2586 CGTGAATGGAAAGGATGGAACAGTTGTGGCATGTATAACGAATGCCCACA 2537

  scaffold18|si    1106211 CTGCAATCACGGGTTGATTGATTTTGTTAAAGAACTGAAGGCCATAGAAG 1106260
                                                   i          i         v    
C rnd-4_family-       2536 CTGCAATCACGGGTTGATTGATTTCGTTAAAGAACCGAAGGCCATCGAAG 2487

  scaffold18|si    1106261 ACAACAACAAAAAAGCTGAGGTTGCATACAAGAATGAATTGAAGGCCTAT 1106310
                                              v                   i          
C rnd-4_family-       2486 ACAACAACAAAAAAGCTGACGTTGCATACAAGAATGAATCGAAGGCCTAT 2437

  scaffold18|si    1106311 CAAAAGGCCATTGCTGAAAAAAAAGCCCATGGAGTGTCTGATG-TTTCGC 1106359
                                    i                i i  iv          -   i  
C rnd-4_family-       2436 CAAAAGGCCGTTGCTGAAAAAAAAGCTCGTGATGTGTCTGATGTTTTTGC 2387

  scaffold18|si    1106360 TGATTGTGAGTGTGATGTCTGTTTCTTTCTTTGTTAGATCAAACATATTA 1106409
                           i          i                    ?  ?v           v 
C rnd-4_family-       2386 CGATTGTGAGTATGATGTCTGTTTCTTTCTTTNTTNTATCAAACATATGA 2337

  scaffold18|si    1106410 TTAATCTCTTCTTCTTTAGTCCAAAACAACAGAGCATTGGCGAAGATGAA 1106459
                             v         ii       ?                   v    v   
C rnd-4_family-       2336 TTCATCTCTTCTCTTTTAGTCNAAAACAACAGAGCATTGGCCAAGAAGAA 2287

  scaffold18|si    1106460 AGAGCCAAAAAGGCCTACTCCAGAGGTTGCTTTGATCAGGTGCAATTGCG 1106509
                                                      i   i             i    
C rnd-4_family-       2286 AGAGCCAAAAAGGCCTACTCCAGAGGTCGCTCTGATCAGGTGCAACTGCG 2237

  scaffold18|si    1106510 GTAAGCACCATGGTTCATTCTACAGTGGAAATTGTCCCACAGACTGTAAG 1106559
                            i        i       v    v                   ?      
C rnd-4_family-       2236 GCAAGCACCACGGTTCATACTACCGTGGAAATTGTCCCACAGANTGTAAG 2187

  scaffold18|si    1106560 GATCGCAAAACTGGGAAGCAATACCCAGTAGGAGAATGTCCCACTTGCCA 1106609
                                                        ?            i       
C rnd-4_family-       2186 GATCGCAAAACTGGGAAGCAATACCCAGTNGGAGAATGTCCCGCTTGCCA 2137

  scaffold18|si    1106610 GTGCCATTGCATGAAAGTGACGAAGGTCACCAACTTCCATGCCGTTCTCG 1106659
                                      i               i  v           i       
C rnd-4_family-       2136 GTGCCATTGCACGAAAGTGACGAAGGTTACAAACTTCCATGCTGTTCTCG 2087

  scaffold18|si    1106660 CACAGAAGCGAATGCTCCAAGAAACCAGAGGTTTAGTC-AAGACAGATAC 1106708
                                                            i-   -    ?      
C rnd-4_family-       2086 CACAGAAGCGAATGCTCCAAGAAACCAGAGGTTC-GTCGAAGANAGATAC 2038

  scaffold18|si    1106709 TCAAAAGGA-------------TGGATCGAGGTGAGAAGATTTGTGCTAA 1106745
                                    -------------                            
C rnd-4_family-       2037 TCAAAAGGAAGTCCTGAATTTTTGGATCGAGGTGAGAAGATTTGTGCTAA 1988

  scaffold18|si    1106746 CGCCAAGGCAGACATGGAGCACGAGTTTACAAGATTGGACGCAAATGGAA 1106795
                              ?           v                  -   v   ???     
C rnd-4_family-       1987 CGCNAAGGCAGACATTGAGCACGAGTTTACAAGA-TGGCCGCNNNTGGAA 1939

  scaffold18|si    1106796 AACTGCTTCAATCGAAGAGCCGCTCCATTACACGCTCGATTGAGAATCAT 1106845
                                  i  ?                  i ?   ?    ?     i   
C rnd-4_family-       1938 AACTGCTCCANTCGAAGAGCCGCTCCATTGCNCGCNCGATNGAGAACCAT 1889

  scaffold18|si    1106846 GCATCTC--TCAGCAAAGCACTCAGCTTTGTGTCTCAGCCTCCTTTGAGA 1106893
                                  --       i     v   v i  ?        ?    i ? ?
C rnd-4_family-       1888 GCATCTCTTTCAGCAAGGCACTAAGCATCGTNTCTCAGCCNCCTTCGNGN 1839

  scaffold18|si    1106894 CAGATCCAACAGGTTCTACAAACGAAAATGAAGGTATGTTTACAAAGTTA 1106943
                                          ?      ?                           
C rnd-4_family-       1838 CAGATCCAACAGGTTNTACAAANGAAAATGAAGGTATGTTTACAAAGTTA 1789

  scaffold18|si    1106944 TGTTTTTTATCGTGTTGAGTTATGTATCTCATGTACTTTGATCTTTTAGA 1106993
                                ?     ??? i          i         ? i      i   i
C rnd-4_family-       1788 TGTTTNTTATCNNNTCGAGTTATGTACCTCATGTACNTCGATCTTCTAGG 1739

  scaffold18|si    1106994 CTTTCGAACATGAAGATGGGCCGACGAAAATCCAATGCAACGGAGAGGTG 1107043
                                  i  i        ?        i       ?   ?    i   ?
C rnd-4_family-       1738 CTTTCGAGCACGAAGATGGNCCGACGAAGATCCAATNCAANGGAGGGGTN 1689

  scaffold18|si    1107044 GTGGATGTAAGGTATGATCGCTCTCATTATTGACAACACCTGAACAGATT 1107093
                                   v   i            iiv  i   i    vv?   i    
C rnd-4_family-       1688 GTGGATGTTAGGCATGATCGCTCTCGCGATCGACGACACAANAACGGATT 1639

  scaffold18|si    1107094 AATTTCAGTTAACTCTTTGGAGCAATGT-GACGGATTGGTGGATGAGGAA 1107142
                               ??    i    v         i  -           ?  i      
C rnd-4_family-       1638 AATTNNAGTTGACTCATTGGAGCAACGTCGACGGATTGGTNGACGAGGAA 1589

  scaffold18|si    1107143 GCAGACAATTACAATTCTGACCCGTGAGTTGTCAACAATTCACAACACAC 1107192
                                   ?       v   v   i ?   ?  iv               
C rnd-4_family-       1588 GCAGACAANTACAATTATGAGCCGCGNGTTNTCGCCAATTCACAACACAC 1539

  scaffold18|si    1107193 CATGGTGGATAGGACCCGCTTGAAATGTGTTAAAAGGCTCACCAGTAAAG 1107242
                           v                 v         v     v       v       
C rnd-4_family-       1538 AATGGTGGATAGGACCCGATTGAAATGTCTTAAACGGCTCACAAGTAAAG 1489

  scaffold18|si    1107243 GTGAGCCGTTGATGCCATCATCCAAAAAACATTGCAGTGATCTCTATCAC 1107292
                            ?          iv  i     ?     i       ?            v
C rnd-4_family-       1488 GNGAGCCGTTGACCCCGTCATCNAAAAAGCATTGCANTGATCTCTATCAA 1439

  scaffold18|si    1107293 TGCATTGTGAAGAAAGACCCTTTGGTTTTGTCGGCTCTCGATGATTGTGA 1107342
                           i ?     i           v      i       ?     i    v   
C rnd-4_family-       1438 CGNATTGTAAAGAAAGACCCATTGGTTCTGTCGGCNCTCGACGATTTTGA 1389

  scaffold18|si    1107343 ACAGACTGG---------------AGAGATGGTCGACAACATGAAATTGA 1107377
                              i     ---------------       i       i          
C rnd-4_family-       1388 ACAAACTGGTGTTACGTGCTCACAAGAGATGATCGACAATATGAAATTGA 1339

  scaffold18|si    1107378 TCATGCCCAATCGAACTGGGTAGATCTTGAATTGGGTTTTCAGTTTCCCT 1107427
                                       ?               v        i        i v 
C rnd-4_family-       1338 TCATGCCCAATCNAACTGGGTAGATCTTCAATTGGGTCTTCAGTTTTCGT 1289

  scaffold18|si    1107428 TACTCTGGCTTCTGTCTGTTTTGCA-TAAAAACTATTACCATCGCAAAGA 1107476
                            ?    v   vi v           - v                   ?  
C rnd-4_family-       1288 TNCTCTTGCTATTTTCTGTTTTGCATTCAAAACTATTACCATCGCAANGA 1239

  scaffold18|si    1107477 GTATAAATATATTTAGTAGCCCTTCTTTATCCAATCAAAATCAATCACAC 1107526
                              v                     v       ?         ?  ?   
C rnd-4_family-       1238 GTAAAAATATATTTAGTAGCCCTTCGTTATCCANTCAAAATCANTCNCAC 1189

  scaffold18|si    1107527 CACAAGGAACATTTGTATTTGTAATAGAATAAAATTGTATTACTATAATT 1107576
                           i i  v   i v  i            i  v  ?         v ?    
C rnd-4_family-       1188 TATAATGAATAATTATATTTGTAATAGGATTAANTTGTATTACAANAATT 1139

  scaffold18|si    1107577 AAGAAGATTATTCTTTAAATACAACGTGAATGAAATACCTCTGAAAATTA 1107626
                            vvv  i    v       iv    i     i  i        i     v
C rnd-4_family-       1138 ATTTAGGTTATACTTTAAACCCAACATGAATAAAGTACCTCTGGAAATTT 1089

  scaffold18|si    1107627 TCCATCTGTCCAATAATTAAGACAAGACGATTTTTCAACTCTTCCAAGTC 1107676
                            ?      ?          ?                           i  
C rnd-4_family-       1088 TNCATCTGNCCAATAATTANGACAAGACGATTTTTCAACTCTTCCAAATC 1039

  scaffold18|si    1107677 TTGAATTCGATTATAATATTCTAGAAGACAGGAATGCATTGTATTGAAAA 1107726
                                          i     v  i    i   i  v             
C rnd-4_family-       1038 TTGAATTCGATTATAGTATTCGAGGAGACGGGAGTGAATTGTATTGAAAA 989

  scaffold18|si    1107727 CATATTCAATGGCACCGTTGACTGGCCAGTATGGTGCACTTTCAACAATA 1107776
                                  ?     v    i            i  i    vv v      i
C rnd-4_family-        988 CATATTCNATGGCTCCGTCGACTGGCCAGTACGGCGCACGATAAACAATG 939

  scaffold18|si    1107777 CCATGGCCATGAGCAAGAATCATTGTCTGAATGCGGGGATTTTTGTGTGC 1107826
                                i        i                    i           v  
C rnd-4_family-        938 CCATGACCATGAGCGAGAATCATTGTCTGAATGCGAGGATTTTTGTGGGC 889

  scaffold18|si    1107827 GTTAAGATTGTCCATCGTGAAGACAAACTGACGTCCTGGGCAATTCTGAT 1107876
                                 i                       i   i v  i          
C rnd-4_family-        888 GTTAAGGTTGTCCATCGTGAAGACAAACTGGCGTTCAGGACAATTCTGAT 839

  scaffold18|si    1107877 CCAAATCATCCAAAATCATTTCAATGAAATCTGAAAACCTATCAATAGTT 1107926
                               i  i              i        i           i      
C rnd-4_family-        838 CCAAGTCGTCCAAAATCATTTCGATGAAATCCGAAAACCTATCGATAGTT 789

  scaffold18|si    1107927 CTACCACCCCCTTGTCAGCAGTCATGCCAACGTCTACCAACATTAACATC 1107976
                           v             i                 i           ?i    
C rnd-4_family-        788 GTACCACCCCCTTGCCAGCAGTCATGCCAACGCCTACCAACATTNGCATC 739

  scaffold18|si    1107977 ACTTCCAATTGCAAGTAAGCAGTTTACCTTTTGCCCAGCACCGTACAATC 1108026
                              v i            i                 i         iv  
C rnd-4_family-        738 ACTGCTAATTGCAAGTAAACAGTTTACCTTTTGCCCGGCACCGTACGCTC 689

  scaffold18|si    1108027 CTGCATCCGTACATCGGAGTTCTCGGATTGCATAACCGTAACCTCTATTG 1108076
                                                    i              v         
C rnd-4_family-        688 CTGCATCCGTACATCGGAGTTCTCGAATTGCATAACCGTACCCTCTATTG 639

  scaffold18|si    1108077 GAAGTTTCCAACTTGAAAGATGTTTCATCGATGTCGATGATGTCGTTAAT 1108126
                              v               v                     i i      
C rnd-4_family-        638 GAACTTTCCAACTTGAAAGCTGTTTCATCGATGTCGATGATATTGTTAAT 589

  scaffold18|si    1108127 GCCAACTCCCACCATTCCCTGGGGAAATTGTTCGTTCCAATAGATGTGTC 1108176
                            i             v   i                      v       
C rnd-4_family-        588 GTCAACTCCCACCATACCCCGGGGAAATTGTTCGTTCCAATACATGTGTC 539

  scaffold18|si    1108177 GAAGTGTTAGGTTTCGGAGAGTATACGCCTTGTGAGCAGTGGTGGAAGCC 1108226
                                                v   i        i               
C rnd-4_family-        538 GAAGTGTTAGGTTTCGGAGAGAATATGCCTTGTGGGCAGTGGTGGAAGCC 489

  scaffold18|si    1108227 CTTTTGCGTGTGATATTCAGAAGAGTTTTGGCACGAGATATTTGCGAATC 1108276
                                              i   ?     v      i             
C rnd-4_family-        488 CTTTTGCGTGTGATATTCAAAAGNGTTTTTGCACGAAATATTTGCGAATC 439

  scaffold18|si    1108277 TGAATAAACATCCACAGTGGGATTGGTATTGTGGAGGTATGCACGGCATT 1108326
                           v     ?        i     i i         i     ?          
C rnd-4_family-        438 GGAATANACATCCACGGTGGGGTCGGTATTGTGAAGGTANGCACGGCATT 389

  scaffold18|si    1108327 CAGCATTTGTGGCTTTGGGGTTAACGACCCAAAAAAGAGCTAACCGTTCC 1108376
                                 v                                    v      
C rnd-4_family-        388 CAGCATATGTGGCTTTGGGGTTAACGACCCAAAAAAGAGCTAAGCGTTCC 339

  scaffold18|si    1108377 AGGGGATGACCAAGTATTTCACGTTGGGTACTAGCATTTCCTGTGTGACG 1108426
                             v   i             i     v ?      i              
C rnd-4_family-        338 AGCGGACGACCAAGTATTTCGCGTTGTGNACTAGCGTTTCCTGTGTGACG 289

  scaffold18|si    1108427 CTTGGGGTGAACGTGACCATGAATCAGATACTGCTGTATCCAATTGTTGC 1108476
                              ?                 i  ?                   ?     
C rnd-4_family-        288 CTTNGGGTGAACGTGACCATGGATNAGATACTGCTGTATCCAATNGTTGC 239

  scaffold18|si    1108477 ATGTACGGAGGCATGGGAATTTCTTCTCAGCCCGCATAGCGTCAATCTCA 1108526
                                 v     i                        v   ?        
C rnd-4_family-        238 ATGTACTGAGGCGTGGGAATTTCTTCTCAGCCCGCATTGCGNCAATCTCA 189

  scaffold18|si    1108527 GGAGAATTGAGGGGGAGATCATTTAAATATCTCCAAATCACCAAGTCACG 1108576
                                              i          i       ?     ?  i  
C rnd-4_family-        188 GGAGAATTGAGGGGGAGATTATTTAAATATTTCCAAATNACCAANTCGCG 139

  scaffold18|si    1108577 AACCTCATGGGAGTATGGAGTACCTCCTCGGCTAGGATGGGGGCCGGGTG 1108626
                                  i                         ?        i       
C rnd-4_family-        138 AACCTCACGGGAGTATGGAGTACCTCCTCGGCTNGGATGGGGACCGGGTG 89

  scaffold18|si    1108627 GGAGGTCAATGCGTTGGGAGGGCGAATATTCATTGGGGTGTTTTGAAGTT 1108676
                                    i  i                              i      
C rnd-4_family-         88 GGAGGTCAACGCATTGGGAGGGCGAATATTCATTGGGGTGTTTCGAAGTT 39

  scaffold18|si    1108677 GTCTCGCGACGTGCTGCTGTTGTTGCATGAGTTCATTT 1108714
                               i     v       ?   i          ?    
C rnd-4_family-         38 GTCTTGCGACTTGCTGCTNTTGCTGCATGAGTTNATTT 1

Matrix = 20p45g.matrix
Kimura (with divCpGMod) = 5.49
Transitions / transversions = 2.10 (176/84)
Gap_init rate = 0.00 (11 / 3601), avg. gap size = 3.45 (38 / 11)


308 23.36 0.00 5.48 scaffold18|size1287306 1108952 1109028 (176589) genome_5_21030#DNA 327 399 (1239) m_b240s001i75 55651

  scaffold18|si    1108952 GGGAAGACAGCGTTGTAGGCAGAGAAGGGACTCCAATCGGAGTGCTTTCC 1109001
                              i   vi    i     i vi     i i   vv i            
  genome_5_2103        327 GGGGAGAGGGCGTCGTAGGTATGGAAGGAATTCCTCTTGGAGTGCTTTCC 376

  scaffold18|si    1109002 CCCTTCGCTCGTCCACCCCAGTGGTGT 1109028
                              ----    i  v    v   ii  
  genome_5_2103        377 CCC----CTCGCCCTCCCCCGTGACGT 399

Matrix = 20p45g.matrix
Kimura (with divCpGMod) = 24.83
Transitions / transversions = 1.83 (11/6)
Gap_init rate = 0.05 (4 / 76), avg. gap size = 1.00 (4 / 4)


319 23.44 0.00 5.19 scaffold18|size1287306 1109082 1109162 (176455) genome_5_21030#DNA 323 399 (1239) m_b240s001i76 55652

  scaffold18|si    1109082 GATGGGGAGGACAGCGTTGTAGGCAGAGAAGGGACTCCAATTGGAGTGCT 1109131
                              v   ii  vi    i     i vi     i i   vv          
  genome_5_2103        323 GATCGGGGAGAGGGCGTCGTAGGTATGGAAGGAATTCCTCTTGGAGTGCT 372

  scaffold18|si    1109132 TTCCCCCTTCGCTCGTCCACCCCAGTGGTGT 1109162
                                  ----    i  v    v   ii  
  genome_5_2103        373 TTCCCCC----CTCGCCCTCCCCCGTGACGT 399

Matrix = 20p45g.matrix
Kimura (with divCpGMod) = 25.03
Transitions / transversions = 1.57 (11/7)
Gap_init rate = 0.05 (4 / 80), avg. gap size = 1.00 (4 / 4)


310 19.40 0.00 4.84 scaffold18|size1287306 1109219 1109283 (176334) genome_5_21030#DNA 329 390 (1248) m_b240s001i77 55653

  scaffold18|si    1109219 GGAGAGGACAGCGTTGTAGGCAGAGAAGGGACTCCAATTGGAGTGCTTTC 1109268
                                  ---    i     i vi     i i   vv             
  genome_5_2103        329 GGAGAGG---GCGTCGTAGGTATGGAAGGAATTCCTCTTGGAGTGCTTTC 375

  scaffold18|si    1109269 CCCCTTCGCTCGTCC 1109283
                               i    i vi  
  genome_5_2103        376 CCCCCTCGCCCTCCC 390

Matrix = 20p45g.matrix
Kimura (with divCpGMod) = 20.83
Transitions / transversions = 2.00 (8/4)
Gap_init rate = 0.05 (3 / 64), avg. gap size = 1.00 (3 / 3)


238 22.59 1.33 5.56 scaffold18|size1287306 1109222 1109296 (176321) rnd-5_family-442#Unknown 443 514 (3936) m_b240s001i78 55654

  scaffold18|si    1109222 GAGGACAGCGTTGTAGGCAGAGAAGGGACTCCAATTGGAG-TGCTTTCCC 1109270
                            i  i ii         ivvi       i   i v     - i v     
  rnd-5_family-        443 GGGGGCGACGTTGTAGGTTTGGAAGGGATTCCGAATGGAGTTACGTTCCC 492

  scaffold18|si    1109271 CCTTCGCTCGTCCATCCCAGTGGTGT 1109296
                               ? -   i---?   ?   vi  
  rnd-5_family-        493 CCTTNG-TCGC---NCCCNGTGTCGT 514

Matrix = 20p45g.matrix
Kimura (with divCpGMod) = 23.09
Transitions / transversions = 2.20 (11/5)
Gap_init rate = 0.07 (5 / 74), avg. gap size = 1.00 (5 / 5)


15264 7.99 1.08 0.51 scaffold18|size1287306 1109296 1111421 (174196) rnd-1_family-311#Unknown 1 2138 (206) m_b240s001i79 55655

  scaffold18|si    1109296 TACCCATGTCAGCATTGTCTAAAC-----------------CCTCCATTT 1109328
                                          i        -----------------         
  rnd-1_family-          1 TACCCATGTCAGCATCGTCTAAACTCAACATGGACCATTGGCCTCCATTT 50

  scaffold18|si    1109329 AGTCAATCATTTGGTCATCGAAACTCGCTTCATTGCATTGTCGATGCTAC 1109378
                                 i                    ?   i                  
  rnd-1_family-         51 AGTCAACCATTTGGTCATCGAAACTCGNTTCGTTGCATTGTCGATGCTAC 100

  scaffold18|si    1109379 GAGCCTCGATGTTTCAGCGAGCAGCGTCAATGCTCCATCTTTTGTTGCGT 1109428
                                    i                                i       
  rnd-1_family-        101 GAGCCTCGACGTTTCAGCGAGCAGCGTCAATGCTCCATCTTTCGTTGCGT 150

  scaffold18|si    1109429 TGTCAATGCTACGTGCTCCAATGTTTAAATGAGCATCGATCTGCCCGGTC 1109478
                           i                  i                              
  rnd-1_family-        151 CGTCAATGCTACGTGCTCCGATGTTTAAATGAGCATCGATCTGCCCGGTC 200

  scaffold18|si    1109479 GAGCGTCGCTTTAACTCTTTTTGGTACATTATTAAATATTCTTTTGCTGC 1109528
                                                      i                i     
  rnd-1_family-        201 GAGCGTCGCTTTAACTCTTTTTGGTACGTTATTAAATATTCTTTCGCTGC 250

  scaffold18|si    1109529 ACGAGGGGTTCTGTCCTGTCCAGTCGATCTCTTTATGTTACTCCTTAGGC 1109578
                           i                                                 
  rnd-1_family-        251 GCGAGGGGTTCTGTCCTGTCCAGTCGATCTCTTTATGTTACTCCTTAGGC 300

  scaffold18|si    1109579 AGTCCCAATAAGTCCTACTTGTCCGGTCGATCATCGCCTCGAATAACATG 1109628
                            v  i                           i            ?    
  rnd-1_family-        301 ACTCTCAATAAGTCCTACTTGTCCGGTCGATCGTCGCCTCGAATANCATG 350

  scaffold18|si    1109629 ATTCCAGCTTTGTTGTTTTGACGAGCAGCGTCGATGCTCTACCTTTTGTT 1109678
                               v       ?i       v                            
  rnd-1_family-        351 ATTCGAGCTTTGNCGTTTTGAGGAGCAGCGTCGATGCTCTACCTTTTGTT 400

  scaffold18|si    1109679 GAGACGTTTCAATGAGCAGCGTTGATGCTCCATCCTTTGCGCATCACCCT 1109728
                                     i i                          i          
  rnd-1_family-        401 GAGACGTTTCGACGAGCAGCGTTGATGCTCCATCCTTTGTGCATCACCCT 450

  scaffold18|si    1109729 TGGCTGAACGCACTATAGAAGAATGGTGAGAGTCAATTTCTGTGCGCTTT 1109778
                                                      i                      
  rnd-1_family-        451 TGGCTGAACGCACTATAGAAGAATGGTAAGAGTCAATTTCTGTGCGCTTT 500

  scaffold18|si    1109779 ATTCTTTCCACCTCAAACAATTGTTTGTTTCAAGTAGGTTGTATTTTTAA 1109828
                                                          i                  
  rnd-1_family-        501 ATTCTTTCCACCTCAAACAATTGTTTGTTTCGAGTAGGTTGTATTTTTAA 550

  scaffold18|si    1109829 CCTCACATCACCTTGTGTCTTGGCCTCGAGACTGATTGACACACCACTGC 1109878
                                                           i                 
  rnd-1_family-        551 CCTCACATCACCTTGTGTCTTGGCCTCGAGACCGATTGACACACCACTGC 600

  scaffold18|si    1109879 CCTCACCGCCTACTCAATTGCAAACTACTTGACCACACATGTGACAAGAT 1109928
                                                 i                  i        
  rnd-1_family-        601 CCTCACCGCCTACTCAATTGCAGACTACTTGACCACACATGCGACAAGAT 650

  scaffold18|si    1109929 GGTAAGAATCCATTGAATTTTTGCACTCTGGCTATTCTCTTATTGCACAG 1109978
                                                                             
  rnd-1_family-        651 GGTAAGAATCCATTGAATTTTTGCACTCTGGCTATTCTCTTATTGCACAG 700

  scaffold18|si    1109979 TATGACACATCTGTATTTCAACTAAATTGCTAATTCCATGAGATGACACA 1110028
                                                                             
  rnd-1_family-        701 TATGACACATCTGTATTTCAACTAAATTGCTAATTCCATGAGATGACACA 750

  scaffold18|si    1110029 TCATCCCCTGTTACTTGCCCCCAGACAAATTGACACAATAAACCTCACCA 1110078
                                                                             
  rnd-1_family-        751 TCATCCCCTGTTACTTGCCCCCAGACAAATTGACACAATAAACCTCACCA 800

  scaffold18|si    1110079 TCCAATAAATAAAACTTAGTAATATAATTCCTTCGATAGTTCATCAGTGA 1110128
                                                                             
  rnd-1_family-        801 TCCAATAAATAAAACTTAGTAATATAATTCCTTCGATAGTTCATCAGTGA 850

  scaffold18|si    1110129 ACGCAGGTTATGATGATCTAATTAGTATCTAGCATGTTGTATTTAAAATA 1110178
                            ?                                                
  rnd-1_family-        851 ANGCAGGTTATGATGATCTAATTAGTATCTAGCATGTTGTATTTAAAATA 900

  scaffold18|si    1110179 TGTATTCATCGAATATAACAAAAAATATTACCATTTTAAAGTTGTCATAG 1110228
                                                                             
  rnd-1_family-        901 TGTATTCATCGAATATAACAAAAAATATTACCATTTTAAAGTTGTCATAG 950

  scaffold18|si    1110229 AGTTTGATTTCCTCACAAAACATTTGGATGTAGAAAGTCATTTTTATTAC 1110278
                                                                             
  rnd-1_family-        951 AGTTTGATTTCCTCACAAAACATTTGGATGTAGAAAGTCATTTTTATTAC 1000

  scaffold18|si    1110279 ATCAACTAATTAGTGTGCTATAGTACGCAACCCAGGATGACCCCCAAATT 1110328
                                          i        ? v            v      ?vi 
  rnd-1_family-       1001 ATCAACTAATTAGTGCGCTATAGTNCTCAACCCAGGATGCCCCCCANTCT 1050

  scaffold18|si    1110329 TCTTATCCGCTATCATACGCTTAATAATTGCTGTTACACTCAACTTTGAC 1110378
                                                    ?   v ?  v   v?   v  v v 
  rnd-1_family-       1051 TCTTATCCGCTATCATACGCTTAATNATTTCNGTAACAGNCAAATTGGCC 1100

  scaffold18|si    1110379 CCATAAACCATGTAAATTTTATCACAAGCTGCATCTGCAGTGTATCCTGC 1110428
                                   ???i     i           ivi?         ? i  i  
  rnd-1_family-       1101 CCATAAACNNNATAAATCTTATCACAAGCCCTNTCTGCAGTGNACCCCGC 1150

  scaffold18|si    1110429 CCTCACCATCTCTGAGACTTTCTGCCAAACGACATTCCTCTTGTAGTACT 1110478
                              v    ?   ?          -     v?                   
  rnd-1_family-       1151 CCTAACCANCTCNGAGACTTTCT-CCAAAANACATTCCTCTTGTAGTACT 1199

  scaffold18|si    1110479 TAAAACGATCCTGTCCCCTCTCTGCCGCTGTCCAATCCTTAGTGGGCTTA 1110528
                            i? v       v?        i ?   ?  ??       ? ii     i
  rnd-1_family-       1200 TGNACCGATCCTTNCCCCTCTCCGNCGCNGTNNAATCCTTNGCAGGCTTG 1249

  scaffold18|si    1110529 AACCCATGGAAACCAAATTCAAACTCTTTCCAAAGATCATGGATTGTCCT 1110578
                           v ?   i i  ?     i   v    i     v ii     ? v?     
  rnd-1_family-       1250 CANCCACGAAANCCAAACTCATACTCCTTCCACAAGTCATGNAGNGTCCT 1299

  scaffold18|si    1110579 CGGACATGGAATCAAGCGAGCCTCCAAAACCATGGGAGGTAATGCCTCTA 1110628
                           ?                          v    i                 
  rnd-1_family-       1300 NGGACATGGAATCAAGCGAGCCTCCAACACCACGGGAGGTAATGCCTCTA 1349

  scaffold18|si    1110629 TTGTTATTCCGGTATCTTCTTCTGATTCGTGCTCGTCTTCGTTCGTAATG 1110678
                                                                             
  rnd-1_family-       1350 TTGTTATTCCGGTATCTTCTTCTGATTCGTGCTCGTCTTCGTTCGTAATG 1399

  scaffold18|si    1110679 ATCCGCCTCCTCTTGGAACCATTCGTTCTGCGCACAAAAGCTGTCCTGTT 1110728
                                                                      v      
  rnd-1_family-       1400 ATCCGCCTCCTCTTGGAACCATTCGTTCTGCGCACAAAAGCTGGCCTGTT 1449

  scaffold18|si    1110729 TGAGAGTCGAGTAATATTATTGGTCATACGACCAATCTTCTGTTTCAAAA 1110778
                                 v    v   i  i   v    ?        i v?i      ii 
  rnd-1_family-       1450 TGAGAGGCGAGAAATGTTGTTGCTCATNCGACCAATTTGNCGTTTCAGGA 1499

  scaffold18|si    1110779 TGAATAATTGTCTTTCTGCCTCCATCCTAGCATCAGCAACTTCGCGACGT 1110828
                                 i   ? vv  ?     ?ii? v      i  i v         i
  rnd-1_family-       1500 TGAATAGTTGNCGGTCNGCCTCNGCNCGAGCATCGGCGAGTTCGCGACGC 1549

  scaffold18|si    1110829 AACAATG-AAATCTGCGAACAGAGCAAACGTACCTCCTGGTTGCGAACTG 1110877
                            --?i  -       ?  ?v ?              i           v 
  rnd-1_family-       1550 A--NGTGCAAATCTGNGANGANAGCAAACGTACCTCTTGGTTGCGAACAG 1597

  scaffold18|si    1110878 CTGCATCACGACGGCTGTTTGCTCCCTCACTTCCCTGCACATCATCACCA 1110927
                            i  i          i  ii                -          i i
  rnd-1_family-       1598 CCGCGTCACGACGGCCGTCCGCTCCCTCACTTCCCT-CACATCATCATCG 1646

  scaffold18|si    1110928 ATGATCTCCATGATAACCTCTGAATCACTCCCA-GCAATGGCAAGAGGCA 1110976
                            v  ?v     v  ?     ? vi  iiv?  i-v    -i -      ?
  rnd-1_family-       1647 AGGANATCCATCATNACCTCNGTGTCGTGNCCGCTCAAT-AC-AGAGGCN 1694

  scaffold18|si    1110977 TCCTCTTGACTGGATTTGTACCCTCTTCTAAGCCATTCCTCGCCCCAAGA 1111026
                                     ?   -   i      i  ? i?v             ?  i
  rnd-1_family-       1695 TCCTCTTGACNGGA-TTGCACCCTCCTCNAGNGCATTCCTCGCCCCNAGG 1743

  scaffold18|si    1111027 TCATTGAATGCCCTCATAACTCGCTCTCGAATGGGCAGGGGAACAGCAGT 1111076
                               i v ?    v   i i      i  vv  v  i           vi
  rnd-1_family-       1744 TCATCGTANGCCCGCATGATTCGCTCCCGCCTGTGCGGGGGAACAGCATC 1793

  scaffold18|si    1111077 CTCTCCGCTGGCATCAAAAATGCGAAACAACACTCCACGTCCCAAGACCA 1111126
                           v        vvii     v ?? v?    i?  vv    v     i   v
  rnd-1_family-       1794 ATCTCCGCTCCTGTCAAACANNCTNAACAGNACGGCACGGCCCAAAACCT 1843

  scaffold18|si    1111127 AACAAACTTGCCTGTCATATCCCTTCAATC-TCATATTTGGGACAACATG 1111175
                           vi  ?     ? i    -  ?  ? v v  -i   i     ?        
  rnd-1_family-       1844 TGCANACTTGNCCGTCA-ATNCCNTGACTCACCATGTTTGGNACAACATG 1892

  scaffold18|si    1111176 TTCAAGTATCCAATCATTAGTTATCCCTGAAAGCTCATTGACAGTGTAGG 1111225
                           ?     ?     ?  i i?  ?  ?     v ?     i?  v i   ? 
  rnd-1_family-       1893 NTCAAGNATCCANTCGTCNGTNATNCCTGACANCTCATCNACCGCGTANG 1942

  scaffold18|si    1111226 CAATGGGCCCACCCTTGCACATTGCTCCTGCAACCTTGGCATCAACAAAG 1111275
                               ?iv?             ??  ?v v                     
  rnd-1_family-       1943 CAATNACNCCACCCTTGCACANNGCNGCAGCAACCTTGGCATCAACAAAG 1992

  scaffold18|si    1111276 GCAATGTGAACATCAGCATAAGTCTCATGCTGGCGACGGAA--TTTTCCA 1111323
                                  viiii  i     ?              i   i?-- i     
  rnd-1_family-       1993 GCAATGTTGGTGTCGGCATANGTCTCATGCTGGCGGCGGGNGTTCTTCCA 2042

  scaffold18|si    1111324 TCTTCCACGGTAGTCAGTGTCATCCTGAATAATGTTGGAAAATATCTTTG 1111373
                           ? vv  ?        v             -  v         i    ?  
  rnd-1_family-       2043 NCGGCCNCGGTAGTCCGTGTCATCCTGAA-AAAGTTGGAAAACATCTNTG 2091

  scaffold18|si    1111374 TTAG-ATTTCTCTCAAACAAAATTTGAAACCATATCATCTTACCTTGGT 1111421
                               -                 --     v     v          ?  
  rnd-1_family-       2092 TTAGTATTTCTCTCAAACAAAA--TGAAAACATATAATCTTACCTTNGT 2138

Matrix = 20p45g.matrix
Kimura (with divCpGMod) = 6.99
Transitions / transversions = 1.41 (99/70)
Gap_init rate = 0.01 (17 / 2125), avg. gap size = 2.00 (34 / 17)

1411 20.90 3.22 3.22 scaffold18|size1287306 1111212 1111646 (173971) rnd-1_family-818#Unknown 3 437 (0) m_b240s001i80 55655

  scaffold18|si    1111212 ATTGACAGTGTAGGCAATGGGCCCACCCTTGCACATTGCTCCTGCAACCT 1111261
                             i   vii   ?    i iv?             ??  ?v v       
  rnd-1_family-          3 ATCGACCACGTANGCAACGACNCCACCCTTGCACANNGCNGCAGCAACCT 52

  scaffold18|si    1111262 TGGCATCAACAAAGGCAATGTGAACATCAGCATAAGTCTCATGCTGGCGA 1111311
                                              i viiii        ?              i
  rnd-1_family-         53 TGGCATCAACAAAGGCAATATTGGTGTCAGCATANGTCTCATGCTGGCGG 102

  scaffold18|si    1111312 CGGAA--TTTTCCATCTTCCACGGTAGTCAGTGTCATCCTGAATAATGTT 1111359
                              i?-- i     ? vv  ?        v            i-  ----
  rnd-1_family-        103 CGGGNGTTCTTCCANCGGCCNCGGTAGTCCGTGTCATCCTGAG-AA---- 147

  scaffold18|si    1111360 GGAAAATATCTTTGTTAGATTTCTCTCAAACAAAATTTGAAACCAT---- 1111405
                           -     v ?i ?  --  vviv? v  v vv ?   vvv    v? ----
  rnd-1_family-        148 -GAAAAAANTTNTG--AGTGCANTGTCCACAANAATGACAAACANTAAAT 194

  scaffold18|si    1111406 -ATCATCTTACCTTGGTACAACCCACTCCTCTGGCATGGGTAACAGCAAG 1111454
                           -    -        ?  i  v  vvi   ? v?   vi?  ?     v ?
  rnd-1_family-        195 AATCA-CTTACCTTNGTGCATCCGTTTCCNCGNGCAAANGTNACAGCCAN 243

  scaffold18|si    1111455 TTTTCTGATACTGTGAGTGCCCAATAGGCC---AGGTCGATCATACTGGA 1111501
                           i  i     i        -     ? i   ---v    v ?  v ---i 
  rnd-1_family-        244 CTTCCTGATGCTGTGAGT-CCCAANAAGCCCAACGGTCCANCAGA---AA 289

  scaffold18|si    1111502 AGTCAG---ATTTTAGGGCCTCTGTTAGAAGTTTGCTTATCTTCTCCTTG 1111548
                            ?  i ---v   i ii  i  vv    i  viv  ??   ?        
  rnd-1_family-        290 ANTCGGCGCCTTTCAAAGCTTCATTTAGGAGACGGCNNATCNTCTCCTTG 339

  scaffold18|si    1111549 ATGCGGATAGGGTCATCCAGGCCATGGATAG-AGAAGAGAAACTCATTCT 1111597
                             v  i  ?              ? -?   ?-vi    vi          
  rnd-1_family-        340 ATTCGAATNGGGTCATCCAGGCCNT-NATANCCAAAGACGAACTCATTCT 388

  scaffold18|si    1111598 CTTCTGGATGCAACATGGCATCAAATTCAAGCCAGAGACCAATATTTGA 1111646
                            vi ?  i v    viivv  viv i  ?        vv v  i     
  rnd-1_family-        389 CGCCNGGGTTCAACTCATAATGGTACTCNAGCCAGAGTGCCATGTTTGA 437

Matrix = 20p45g.matrix
Kimura (with divCpGMod) = 25.03
Transitions / transversions = 0.87 (41/47)
Gap_init rate = 0.04 (19 / 434), avg. gap size = 1.47 (28 / 19)


1498 25.65 1.52 1.30 scaffold18|size1287306 1111779 1112240 (173377) C rnd-1_family-911#Unknown (6) 475 13 m_b240s001i81 55656

  scaffold18|si    1111779 GTCAGCTTCTCGCCACTTGGCACAGTCATCCATTCATCCAATCATGGACA 1111828
                                 i  i  vv       ?vv   i  ? ?i v          ?vv 
C rnd-1_family-        475 GTCAGCCTCCCGAAACTTGGCNGCGTCGTCNANCCTTCCAATCATGNCGA 426

  scaffold18|si    1111829 ATTGAAAAGTTGAGGCTGCAGCTCCAACAAGCCCAACTTCTCTATCTTCA 1111878
                            i  i     v    ?v     ?   vv?  ?    vi  i  i i  v 
C rnd-1_family-        425 ACTGGAAAGTAGAGGNGGCAGCNCCACANAGNCCAAGCTCCCTGTTTTGA 376

  scaffold18|si    1111879 TGCTGCCATAGAAACTCT-TGATATCGTTCAAACTCAGCTGTGGTCATGG 1111927
                           v   v   v  iv    ?-    i-  i        vv v vi  ? v? 
C rnd-1_family-        375 AGCTTCCAGAGGCACTCNATGATG-CGCTCAAACTCCTCGGGAGTNAGNG 327

  scaffold18|si    1111928 GTCTTCGAGCTTGAGGGGCAACGCCATGGCGCTGTGCTTCAAATCTTTTC 1111977
                            i  i  vi i vi i   i     ii       i ii vi  v vi   
C rnd-1_family-        326 GCCTCCGCACCTTGGAGGCGACGCCGCGGCGCTGCGTCTGGAAGCGCTTC 277

  scaffold18|si    1111978 ATGTG-TCTGGTAAGACGGGA---GAAATGAGGGCTACGCGTCGGATTTC 1112023
                                -i  ?  i  ?     --- iv v   i ---  ?  ?     ? 
C rnd-1_family-        276 ATGTGCCCTNGTGAGNCGGGACATGGCAGGAGAG---CGNGTNGGATTNC 230

  scaffold18|si    1112024 CTGTTTGTGTCGTCTCATTCCAAGGCACATTATTGCTTGGCATGAAGTGG 1112073
                            ?iii  ? iv i?        v     i ii   i              
C rnd-1_family-        229 CNACCTGNGCGGCNTCATTCCACGGCACGTCGTTGTTTGGCATGAAGTGG 180

  scaffold18|si    1112074 GAGATGGACCTCTTCCATGCCAGGACAGAGCCAGAACGGTAATGGATGGG 1112123
                            ?     vi              ?      iviiii     ivivv    
C rnd-1_family-        179 GNGATGGCTCTCTTCCATGCCAGNACAGAGTGGAGGCGGTAGAATTTGGG 130

  scaffold18|si    1112124 GTATGCAGTGCCACTGTCTGCATTTTCATCTCCATAGACGCGATGCTTTG 1112173
                            -i?  viiv  vii        ivvv   ?        v v vi     
C rnd-1_family-        129 G-GNGCTACTCCCTCGTCTGCATCAGGATCNCCATAGACCCTAAACTTTG 81

  scaffold18|si    1112174 CCCAACGGTCAAGTTGGTCAGCTGTGA-TTGACTCAAGTTGCTCTCTTGT 1112222
                               ?    vi ?? v?  v  v    -   ivv   -i       v  v
C rnd-1_family-         80 CCCANCGGTAGANNTCNTCTGCAGTGACTTGGAGCAA-CTGCTCTCGTGA 32

  scaffold18|si    1112223 GAAGAGATG-TGGTGTAGG 1112240
                           i  vi    -   i  i  
C rnd-1_family-         31 AAATGGATGTTGGCGTGGG 13

Matrix = 20p45g.matrix
Kimura (with divCpGMod) = 30.92
Transitions / transversions = 1.17 (63/54)
Gap_init rate = 0.02 (11 / 461), avg. gap size = 1.18 (13 / 11)


1736 0.50 1.01 0.00 scaffold18|size1287306 1112356 1112554 (173063) rnd-1_family-311#Unknown 2144 2344 (0) m_b240s001i82 55657

  scaffold18|si    1112356 GTGGCAACGGCAA--CATCTGGACGATGAGGAGCACGGTGTTCTCTGTGA 1112403
                            ?  ?        --                                   
  rnd-1_family-       2144 GNGGNAACGGCAAAGCATCTGGACGATGAGGAGCACGGTGTTCTCTGTGA 2193

  scaffold18|si    1112404 TGCTGATGCGTCCCTGTCTGTAGGATGTTACCTGGGTCGCGAGGCACAGC 1112453
                                    ?                                        
  rnd-1_family-       2194 TGCTGATGCNTCCCTGTCTGTAGGATGTTACCTGGGTCGCGAGGCACAGC 2243

  scaffold18|si    1112454 AACAGCTCCATCAGGTAGGCCAGGTGGGTCAGGATGTGCAGCTGGGAAAG 1112503
                                                                             
  rnd-1_family-       2244 AACAGCTCCATCAGGTAGGCCAGGTGGGTCAGGATGTGCAGCTGGGAAAG 2293

  scaffold18|si    1112504 CGGCAGCAAAGTTAGCAACTGTTTGCTGTTGCTGCTGGTGACGGCGGGCA 1112553
                                                          i                  
  rnd-1_family-       2294 CGGCAGCAAAGTTAGCAACTGTTTGCTGTTGTTGCTGGTGACGGCGGGCA 2343

  scaffold18|si    1112554 G 1112554
                            
  rnd-1_family-       2344 G 2344

Matrix = 20p45g.matrix
Kimura (with divCpGMod) = 0.51
Transitions / transversions = 1.00 (1/0)
Gap_init rate = 0.01 (1 / 198), avg. gap size = 2.00 (2 / 1)


3301 1.83 0.26 0.00 scaffold18|size1287306 1112558 1112940 (172677) rnd-5_family-845#Unknown 1 384 (0) m_b240s001i83 55658

  scaffold18|si    1112558 ATGCTGCACGATGATTGCGCAACATGGTAAATTCAATTAATTCTTATCGT 1112607
                                                            i                
  rnd-5_family-          1 ATGCTGCACGATGATTGCGCAACATGGTAAATTTAATTAATTCTTATCGT 50

  scaffold18|si    1112608 CCTTCTGGTTTAGTGATAGACAGAGGTGTATTTTCTGATGAGTGTTGTGT 1112657
                               ?                                             
  rnd-5_family-         51 CCTTNTGGTTTAGTGATAGACAGAGGTGTATTTTCTGATGAGTGTTGTGT 100

  scaffold18|si    1112658 GTAAAATAATATATTGTACAAAAAGATATACTAATATATTTACCCTTCAA 1112707
                                                                             
  rnd-5_family-        101 GTAAAATAATATATTGTACAAAAAGATATACTAATATATTTACCCTTCAA 150

  scaffold18|si    1112708 GTTTGTGTATTTTTGGGACTGATAGACAGAACACCATCTTATTTTGTTAG 1112757
                                                 i                           
  rnd-5_family-        151 GTTTGTGTATTTTTGGGACTGACAGACAGAACACCATCTTATTTTGTTAG 200

  scaffold18|si    1112758 CAAATCACATGTGGAATGTTCCACGTCATGCTCCACTTGAGTGGAAGAAT 1112807
                                  ?                                          
  rnd-5_family-        201 CAAATCANATGTGGAATGTTCCACGTCATGCTCCACTTGAGTGGAAGAAT 250

  scaffold18|si    1112808 GACGATCATATTATTATTTCTGAGGGGTATGAAATAAACGTCCTCTGACC 1112857
                                               ?                             
  rnd-5_family-        251 GACGATCATATTATTATTTCNGAGGGGTATGAAATAAACGTCCTCTGACC 300

  scaffold18|si    1112858 GAAAATGACCTCATTACATAATAATTTGCAGGACAAATGACTCTCAAAGA 1112907
                           v                   vv                    v       
  rnd-5_family-        301 TAAAATGACCTCATTACATACGAATTTGCAGGACAAATGACTATCAAAGA 350

  scaffold18|si    1112908 T-AAAAATCTCATCCTGTGGATTTCCTGGATTTA 1112940
                            -          i                     
  rnd-5_family-        351 TAAAAAATCTCACCCTGTGGATTTCCTGGATTTA 384

Matrix = 20p45g.matrix
Kimura (with divCpGMod) = 1.87
Transitions / transversions = 0.75 (3/4)
Gap_init rate = 0.00 (1 / 382), avg. gap size = 1.00 (1 / 1)


1886 5.17 0.00 0.00 scaffold18|size1287306 1112942 1113173 (172444) rnd-4_family-385#DNA/TcMar-Ant1 3404 3635 (116) m_b240s001i84 55659

  scaffold18|si    1112942 ATGGAAGGAAATGCGGGAGACGACGACGGGGATCACGAGATCTTTTAGAA 1112991
                                      i v               v    i          i?   
  rnd-4_family-       3404 ATGGAAGGAAACGGGGGAGACGACGACGGCGATCGCGAGATCTTTCNGAA 3453

  scaffold18|si    1112992 GAATTTCTGATTTGTTAATATTTTTTAAAGGTAATCATTAATGTAAAAAT 1113041
                                                    v       v  ?             
  rnd-4_family-       3454 GAATTTCTGATTTGTTAATATTTTTAAAAGGTACTCNTTAATGTAAAAAT 3503

  scaffold18|si    1113042 AAGCGCGACCTGTCGCTGCCTAATAACTCAAGCGAAGTGTCTACGTAGAC 1113091
                            i                        ?       i               
  rnd-4_family-       3504 AGGCGCGACCTGTCGCTGCCTAATAANTCAAGCGGAGTGTCTACGTAGAC 3553

  scaffold18|si    1113092 ACGATCGGTGTCTTCGTAGACACAGAACGTGCCTACGTAGACACAGTCGT 1113141
                                                  i            ?             
  rnd-4_family-       3554 ACGATCGGTGTCTTCGTAGACACGGAACGTGCCTACNTAGACACAGTCGT 3603

  scaffold18|si    1113142 GCTTGTTTCAAATTGATTTGGAATGCGTAGTA 1113173
                             v ?    i              ?       
  rnd-4_family-       3604 GCGTNTTTCGAATTGATTTGGAATNCGTAGTA 3635

Matrix = 20p45g.matrix
Kimura (with divCpGMod) = 3.81
Transitions / transversions = 1.40 (7/5)
Gap_init rate = 0.00 (0 / 231), avg. gap size = 0.0 (0 / 0)


587 8.64 0.00 0.00 scaffold18|size1287306 1113165 1113245 (172372) C rnd-5_family-2729#Unknown (396) 81 1 m_b240s001i85 55660

  scaffold18|si    1113165 TGCGTAGTAGTACCTCTGTTTGCGAGGTCGTCAATTTAGAAATCGAAAAT 1113214
                             i  ?i    ?        ?      ? v  i       v         
C rnd-5_family-         81 TGTGTNATAGTNCCTCTGTTNGCGAGGNCCTCGATTTAGACATCGAAAAT 32

  scaffold18|si    1113215 TACGATGACTTTTCAGGAATTCCCTCAGGCC 1113245
                            i           v                 
C rnd-5_family-         31 TGCGATGACTTTTGAGGAATTCCCTCAGGCC 1

Matrix = 20p45g.matrix
Kimura (with divCpGMod) = 8.39
Transitions / transversions = 1.33 (4/3)
Gap_init rate = 0.00 (0 / 80), avg. gap size = 0.0 (0 / 0)


310 18.20 1.25 3.85 scaffold18|size1287306 1114975 1115054 (170563) rnd-1_family-444#Unknown 33 110 (791) m_b240s001i86 55661

  scaffold18|si    1114975 AACAAAACACACATGTGGTGAGTCCCGATTCATGACAGAATCACTAC-AA 1115023
                              v     v   v  v v    v  i   v    iv        ?i-  
  rnd-1_family-         33 AACCAAACAAACAAGTTGAGAGTACCAATTGATGATTGAATCACTNTAAA 82

  scaffold18|si    1115024 TGCGATTCCGTTTCACCCTACCGGTATCCTC 1115054
                           v  i        v       ---        
  rnd-1_family-         83 AGCAATTCCGTTGCACCCTA---GTATCCTC 110

Matrix = 20p45g.matrix
Kimura (with divCpGMod) = 21.15
Transitions / transversions = 0.40 (4/10)
Gap_init rate = 0.05 (4 / 79), avg. gap size = 1.00 (4 / 4)


284 24.04 0.00 4.00 scaffold18|size1287306 1117623 1117700 (167917) rnd-5_family-616#Unknown 1 75 (1) m_b241s001i0 55662

  scaffold18|si    1117623 GAACCGGCTAGTCGCTAAATGTTTAGTATGTAAGCTATATAGGAATATGT 1117672
                                  vvvi    i    v i i    ?   vv  i        vi  
  rnd-5_family-          1 GAACCGGGATATCGCCAAATTTCTGGTATNTAATGTACATAGGAATCCGT 50

  scaffold18|si    1117673 ATCATCGCCAGCGAAAAATCCTGGTTCC 1117700
                            vv       ---   v   ii      
  rnd-5_family-         51 AGAATCGCCA---AAATATCTCGGTTCC 75

Matrix = 20p43g.matrix
Kimura (with divCpGMod) = 25.90
Transitions / transversions = 0.80 (8/10)
Gap_init rate = 0.04 (3 / 77), avg. gap size = 1.00 (3 / 3)


16 16.18 2.22 4.55 scaffold18|size1287306 1118886 1118930 (166687) (TTTA)n#Simple_repeat 1 44 (0) m_b241s252i0 55663

  scaffold18|si    1118886 TTTATTTATTTAATTTTTCATTTATTATATGAATTTTACTT-TTTA 1118930
                                       v  v  i       -   vv -    i  -    
  (TTTA)n#Simpl          1 TTTATTTATTTATTTATTTATTTATT-TATTTA-TTTATTTATTTA 44

Matrix = Unknown
Transitions / transversions = 0.50 (2/4)
Gap_init rate = 0.07 (3 / 44), avg. gap size = 1.00 (3 / 3)


387 25.02 0.00 2.38 scaffold18|size1287306 1119258 1119343 (166274) rnd-1_family-628#Unknown 290 373 (673) m_b241s001i1 55664

  scaffold18|si    1119258 TGTGAATGGAGGTGGAGCTGCCTTCCATCTCCTTGTCATGTCAACAATAC 1119307
                               iv  i  v           i   i    ?iii    i     --  
  rnd-1_family-        290 TGTGGCTGAAGTTGGAGCTGCCTCCCACCTCCNCACCATGCCAACA--AC 337

  scaffold18|si    1119308 AACAAACAGCAGCCACTGCAAAGAGAAGGTAAATTT 1119343
                            i  iv      ivi?   ii    i?   i i   
  rnd-1_family-        338 AGCAGCCAGCAGTGGNTGCGGAGAGGNGGTGAGTTT 373

Matrix = 20p43g.matrix
Kimura (with divCpGMod) = 32.21
Transitions / transversions = 4.25 (17/4)
Gap_init rate = 0.02 (2 / 85), avg. gap size = 1.00 (2 / 2)


525 22.60 2.68 2.00 scaffold18|size1287306 1119446 1119594 (166023) rnd-1_family-628#Unknown 292 441 (605) m_b241s001i2 55665

  scaffold18|si    1119446 TGACTGAACTTGGATCTGCCTGCCGTCTCCCT-CCATATCAACATCAGCA 1119494
                             i     v     v      v  ii    ?i-    ii     v     
  rnd-1_family-        292 TGGCTGAAGTTGGAGCTGCCTCCCACCTCCNCACCATGCCAACAACAGCA 341

  scaffold18|si    1119495 GCCAGTAGTTGCTGTGAAGAGAAGGTAAGTAT-TTGAT-GTGTTCATTTT 1119542
                                i   v ?  i i    i?   i   v -  v i- iv  ii- iv
  rnd-1_family-        342 GCCAGCAGTGGNTGCGGAGAGGNGGTGAGTTTCTTCACAGCCTTTG-TCG 390

  scaffold18|si    1119543 TATAGTTATTTTTTCAGCTACTAACAGTATTTCTATC-AAATGTTTCACA 1119591
                             i    v      -    i      v -   i v  -     i      
  rnd-1_family-        391 TACAGTTCTTTTTT-AGCTGCTAACATT-TTTTTCTCAAAATGCTTCACA 438

  scaffold18|si    1119592 TCA 1119594
                           i  
  rnd-1_family-        439 CCA 441

Matrix = 20p43g.matrix
Kimura (with divCpGMod) = 26.32
Transitions / transversions = 1.75 (21/12)
Gap_init rate = 0.05 (7 / 148), avg. gap size = 1.00 (7 / 7)


390 24.68 6.85 9.35 scaffold18|size1287306 1119652 1119870 (165747) rnd-1_family-628#Unknown 195 408 (638) m_b241s001i3 55666

  scaffold18|si    1119652 TGCAAAGGGGAGGTGAGTTCTTGGTTAGT--TCGTCATTTTTACT--TTT 1119697
                              i   i i       i i  v   v  --  i-v    vi   -- i 
  rnd-1_family-        195 TGCGAAGAGAAGGTGAGCTTTTCGTTTGTATTCA-AATTTACACTCCTCT 243

  scaffold18|si    1119698 ATCAGCTGATTAATGT---TTTCTAA-ATGAAGCAGTAACACACCAGTGC 1119743
                           v  v    -    iv ---   i  i-  v  v   i------  ---- 
  rnd-1_family-        244 TTCTGCTG-TTAACTTAAATTTTTAGTATTAATCAGC------CC----C 282

  scaffold18|si    1119744 CCATTCATGACAAATCCTGGCTGAACTTTGTACTGCTTTGAATCTCCTCC 1119793
                              v     --------        v  v vi    i ivv i    ? v
  rnd-1_family-        283 CCAGTCATG--------TGGCTGAAGTTGGAGCTGCCTCCCACCTCCNCA 324

  scaffold18|si    1119794 CTATTCCAACAACAGCAGCATGCAGTGGTTGCAAAGAGAACATGAGCTT- 1119842
                            i  v              vv       ?   ii    i?vi    i  -
  rnd-1_family-        325 CCATGCCAACAACAGCAGCCAGCAGTGGNTGCGGAGAGGNGGTGAGTTTC 374

  scaffold18|si    1119843 TTGTCAGCT----TCATACAA--CTTTTTCAACT 1119870
                             vv    i----  i    i--      i i  
  rnd-1_family-        375 TTCACAGCCTTTGTCGTACAGTTCTTTTTTAGCT 408

Matrix = 20p43g.matrix
Kimura (with divCpGMod) = 28.69
Transitions / transversions = 1.23 (27/22)
Gap_init rate = 0.12 (27 / 218), avg. gap size = 1.30 (35 / 27)


1176 16.96 0.87 2.21 scaffold18|size1287306 1120367 1120595 (165022) C rnd-5_family-3045#Unknown (400) 226 1 m_b241s001i4 55667

  scaffold18|si    1120367 GCCATTTTGGGGCTGTCACTGCAAGCCAAGCACTGAATTTTCAGGAGTTC 1120416
                                  -  iv i          v            i  - i  i i  
C rnd-5_family-        226 GCCATTT-GGATCCGTCACTGCAATCCAAGCACTGAACTT-CGGGGGCTC 179

  scaffold18|si    1120417 AAAAATTCTCCAAACAAAATATACTCTTCAAAGTTAGCATCAACAC-CAG 1120465
                               v   v i    ?   i i   v i      v        -  -   
C rnd-5_family-        178 AAAATTTCACTAAACNAAACACACTGTCCAAAGTAAGCATCAA-ACGCAG 130

  scaffold18|si    1120466 GTACACACAATCTTGGGTGACAATTTGGTGCATAACATCAGTCTTGGGAC 1120515
                           vii     i            vv                    i      
C rnd-5_family-        129 TCGCACACGATCTTGGGTGACTTTTTGGTGCATAACATCAGTCCTGGGAC 80

  scaffold18|si    1120516 CACTGACTGGCTCTTTTACAGTCAATTCAAAAGGTTTATTTTCATCCTTT 1120565
                            i - i -i     v    i   i         v  i          v  
C rnd-5_family-         79 CGC-GGC-AGCTCTGTTACGGTCGATTCAAAAGCTTCATTTTCATCCGTT 32

  scaffold18|si    1120566 TACAATCCTGTTTT-AGCTAAAGTAAGGCTA 1120595
                            vi      v    -    ii v        
C rnd-5_family-         31 TTTAATCCTTTTTTGAGCTGGACTAAGGCTA 1

Matrix = 20p43g.matrix
Kimura (with divCpGMod) = 15.79
Transitions / transversions = 1.53 (23/15)
Gap_init rate = 0.03 (7 / 228), avg. gap size = 1.00 (7 / 7)


268 21.88 4.69 0.00 scaffold18|size1287306 1120650 1120713 (164904) C rnd-5_family-750#Unknown (342) 73 7 m_b241s001i5 55668

  scaffold18|si    1120650 TTTGCTATCACTACAACAGCTTAAAGTTGGCTAACTTTGGGGGT---ATA 1120696
                                i            ?vv          i     v  v ii---   
C rnd-5_family-         73 TTTGCCATCACTACAACANGGTAAAGTTGGCCAACTTAGGTGACAAAATA 24

  scaffold18|si    1120697 ATCCCAGGAGATATTTT 1120713
                           i i  v i i   v   
C rnd-5_family-         23 GTTCCTGAAAATAGTTT 7

Matrix = 20p43g.matrix
Kimura (with divCpGMod) = 26.76
Transitions / transversions = 1.33 (8/6)
Gap_init rate = 0.02 (1 / 63), avg. gap size = 3.00 (3 / 1)


749 0.00 0.00 0.00 scaffold18|size1287306 1120929 1121012 (164605) genome_12_20921#DNA 1 84 (846) m_b241s001i6 55669

  scaffold18|si    1120929 GAGGTTGAGGGAAACTGTGCAATAGTTGAGGTATACGAAATATTTAATAT 1120978
                                                                             
  genome_12_209          1 GAGGTTGAGGGAAACTGTGCAATAGTTGAGGTATACGAAATATTTAATAT 50

  scaffold18|si    1120979 TTTCGTTCAGAGGGAGTGAACAAAACTTAGGTAC 1121012
                                                             
  genome_12_209         51 TTTCGTTCAGAGGGAGTGAACAAAACTTAGGTAC 84

Matrix = 20p43g.matrix
Kimura (with divCpGMod) = 0.00
Transitions / transversions = 1.00 (0/0)
Gap_init rate = 0.00 (0 / 83), avg. gap size = 0.0 (0 / 0)


3940 1.60 0.46 0.00 scaffold18|size1287306 1121023 1121459 (164158) C genome_12_45270-9]2#Unspecified (0) 439 1 m_b241s001i7 55670

  scaffold18|si    1121023 GGACTTTGAACCACGTGATGTCAGATATCTTTGACCACTCGTGTGACATC 1121072
                                                                             
C genome_12_452        439 GGACTTTGAACCACGTGATGTCAGATATCTTTGACCACTCGTGTGACATC 390

  scaffold18|si    1121073 AATATCCAATCCCTGGCACCCAGCCAAGATTGCACAACCCTTAGGGACTA 1121122
                                                                             
C genome_12_452        389 AATATCCAATCCCTGGCACCCAGCCAAGATTGCACAACCCTTAGGGACTA 340

  scaffold18|si    1121123 TCTCAAGGGCTTAAGTCCAGCTCTACAGGTCCTCAGCTTTGATGGAAGGC 1121172
                                                                  i  i       
C genome_12_452        339 TCTCAAGGGCTTAAGTCCAGCTCTACAGGTCCTCAGCTTCGACGGAAGGC 290

  scaffold18|si    1121173 AGCTGCAATTGCACTGCCATAACAAGCCAAAAATGACGAAATGGTTCAAA 1121222
                                                                             
C genome_12_452        289 AGCTGCAATTGCACTGCCATAACAAGCCAAAAATGACGAAATGGTTCAAA 240

  scaffold18|si    1121223 GTCCATCCCGTAGAAATTGGTAT-CTTTC-ACGGAGTAAGGCATGTCAGA 1121270
                                                  -i    -                    
C genome_12_452        239 GTCCATCCCGTAGAAATTGGTATGTTTTCTACGGAGTAAGGCATGTCAGA 190

  scaffold18|si    1121271 TATGGGAAGCTCTAGAAGCAATATAAAAATTCTCGCACACAAGAAATTCT 1121320
                                                                      v      
C genome_12_452        189 TATGGGAAGCTCTAGAAGCAATATAAAAATTCTCGCACACAAGCAATTCT 140

  scaffold18|si    1121321 CACGCAACTATGTAGCGAAGTACGGTCAGACTATCTGACAATTCGTGTCC 1121370
                                                                             
C genome_12_452        139 CACGCAACTATGTAGCGAAGTACGGTCAGACTATCTGACAATTCGTGTCC 90

  scaffold18|si    1121371 ACAAATTTTGAGGGTCGACGCGTACATTTGTACGTGGGAATAGTAAATCC 1121420
                             i                         i                     
C genome_12_452         89 ACGAATTTTGAGGGTCGACGCGTACATTCGTACGTGGGAATAGTAAATCC 40

  scaffold18|si    1121421 GGTCGTTCGTGGTTCAAAGTCCATCACGTGGTTCAAAGT 1121459
                           v                                      
C genome_12_452         39 CGTCGTTCGTGGTTCAAAGTCCATCACGTGGTTCAAAGT 1

Matrix = 20p43g.matrix
Kimura (with divCpGMod) = 0.78
Transitions / transversions = 2.50 (5/2)
Gap_init rate = 0.00 (2 / 436), avg. gap size = 1.00 (2 / 2)

648 11.83 0.00 0.00 scaffold18|size1287306 1121381 1121473 (164144) C genome_12_77300-9]2#Unspecified (280) 93 1 m_b241s001i8 55670

  scaffold18|si    1121381 AGGGTCGACGCGTACATTTGTACGTGGGAATAGTAAATCCGGTCGTTCGT 1121430
                             v           v v i                     vi        
C genome_12_773         93 AGTGTCGACGCGTAGAATCGTACGTGGGAATAGTAAATCCCATCGTTCGT 44

  scaffold18|si    1121431 GGTTCAAAGTCCATCACGTGGTTCAAAGTGGATTCTAACCCGT 1121473
                                        i     i         vi        i   
C genome_12_773         43 GGTTCAAAGTCCACCACGTAGTTCAAAGTCAATTCTAACTCGT 1

Matrix = 20p43g.matrix
Kimura (with divCpGMod) = 11.77
Transitions / transversions = 1.20 (6/5)
Gap_init rate = 0.00 (0 / 92), avg. gap size = 0.0 (0 / 0)


6245 0.70 2.63 0.82 scaffold18|size1287306 1121472 1122194 (163423) genome_12_20921#DNA 81 816 (114) m_b241s001i9 55671

  scaffold18|si    1121472 GTACGGTATACAACGTCCCTCCAATTTCGCCAGCTGTACTGGATTTTGTG 1121521
                                                                             
  genome_12_209         81 GTACGGTATACAACGTCCCTCCAATTTCGCCAGCTGTACTGGATTTTGTG 130

  scaffold18|si    1121522 AGAGACGAACATTACATACGTAGGATTGACGACTTGAACAGAGAACAGAT 1121571
                                                                             
  genome_12_209        131 AGAGACGAACATTACATACGTAGGATTGACGACTTGAACAGAGAACAGAT 180

  scaffold18|si    1121572 AATTCGCATTTGTGTTTGAATTTCGACGACAACACGAATTGCGCAAGGTC 1121621
                                                                             
  genome_12_209        181 AATTCGCATTTGTGTTTGAATTTCGACGACAACACGAATTGCGCAAGGTC 230

  scaffold18|si    1121622 TTCAATATTAGGTAATGAATATTTACATTTAGTACTATCGAAGTAATGCA 1121671
                                                        -                    
  genome_12_209        231 TTCAATATTAGGTAATGAATATTTACATT-AGTACTATCGAAGTAATGCA 279

  scaffold18|si    1121672 AATTTTCGAACAAGAATAAGCTTATTTCTATTTCCGAGAGATAAGGCAAT 1121721
                                                                             
  genome_12_209        280 AATTTTCGAACAAGAATAAGCTTATTTCTATTTCCGAGAGATAAGGCAAT 329

  scaffold18|si    1121722 AACCGAGGAATAAGACTATAACCGAGTCTCGGTTATAGTCTTATTTCTCG 1121771
                                                                             
  genome_12_209        330 AACCGAGGAATAAGACTATAACCGAGTCTCGGTTATAGTCTTATTTCTCG 379

  scaffold18|si    1121772 GTTATAGCCGTATCTCTCGTTTATAGCCTTATCTCTCGGTTATAGCCTTA 1121821
                                    v                                        
  genome_12_209        380 GTTATAGCCTTATCTCTCGTTTATAGCCTTATCTCTCGGTTATAGCCTTA 429

  scaffold18|si    1121822 TCTCTCGGAAATAAGAAGCATGTCTACATAGGAATAGTACTTAGTCATGT 1121871
                                                                             
  genome_12_209        430 TCTCTCGGAAATAAGAAGCATGTCTACATAGGAATAGTACTTAGTCATGT 479

  scaffold18|si    1121872 AAATCTCGGGA-----C--------------TAAGCTTATTCCTTGGGAC 1121902
                                      ----- --------------             i    v
  genome_12_209        480 AAATCTCGGGAATAAGCTTATTCCTCGGGAATAAGCTTATTCCTCGGGAA 529

  scaffold18|si    1121903 TAAGCTTATTCCTCGGGTATAAGCTTATTCATCGGAAATGGTCTTATTTA 1121952
                                                                             
  genome_12_209        530 TAAGCTTATTCCTCGGGTATAAGCTTATTCATCGGAAATGGTCTTATTTA 579

  scaffold18|si    1121953 TAGCGCTATTCCCGAGAGATAAGCCATTTCAGAGATATAAGGCTATTTCC 1122002
                                                                             
  genome_12_209        580 TAGCGCTATTCCCGAGAGATAAGCCATTTCAGAGATATAAGGCTATTTCC 629

  scaffold18|si    1122003 GAAAAAGGCGATATTGTTTCGTCATGGAGCAGTTGTGCTTATGTTCGATG 1122052
                           -                             i                   
  genome_12_209        630 -AAAAAGGCGATATTGTTTCGTCATGGAGCGGTTGTGCTTATGTTCGATG 678

  scaffold18|si    1122053 GGATTTTCAAAGATCTTTTTTTATTTTCAACCAGATCATTATTTTCAATA 1122102
                                         -                      ---          
  genome_12_209        679 GGATTTTCAAAGAT-TTTTTTTATTTTCAACCAGATC---ATTTTCAATA 724

  scaffold18|si    1122103 AAACAACATATGATTATTGTATTGTTCCTACATAAGGCTGTTTCTTGAGC 1122152
                                                                           v 
  genome_12_209        725 AAACAACATATGATTATTGTATTGTTCCTACATAAGGCTGTTTCTTGATC 774

  scaffold18|si    1122153 TAAGTATATTTTTCACATTTTTTCCAGTAATTGAAAAGAACT 1122194
                                                                     
  genome_12_209        775 TAAGTATATTTTTCACATTTTTTCCAGTAATTGAAAAGAACT 816

Matrix = 20p43g.matrix
Kimura (with divCpGMod) = 0.45
Transitions / transversions = 0.67 (2/3)
Gap_init rate = 0.01 (8 / 722), avg. gap size = 3.12 (25 / 8)


1254 1.27 0.62 3.16 scaffold18|size1287306 1122195 1122356 (163261) C genome_3_11418#DNA (0) 888 731 m_b241s001i10 55672

  scaffold18|si    1122195 GAGGCTGTGGGAATATCCAAAAATGGCTCAAGTTTTATGATGCATGGTAA 1122244
                                                   i                         
C genome_3_1141        888 GAGGCTGTGGGAATATCCAAAAATAGCTCAAGTTTTATGATGCATGGTAA 839

  scaffold18|si    1122245 TTTTT-CTAGAAGTTATGATGACGTTATTTTTTCTATTTAGTAGCTTTGC 1122293
                                -                                            
C genome_3_1141        838 TTTTTTCTAGAAGTTATGATGACGTTATTTTTTCTATTTAGTAGCTTTGC 789

  scaffold18|si    1122294 ATCGTTATGGTACGGTAGTTGCTTTGCAGTAAATATAAATTGTCTATGTA 1122343
                              v    -----                                     
C genome_3_1141        788 ATCTTTAT-----GGTAGTTGCTTTGCAGTAAATATAAATTGTCTATGTA 744

  scaffold18|si    1122344 TCTGAATTTAAAT 1122356
                                        
C genome_3_1141        743 TCTGAATTTAAAT 731

Matrix = 20p43g.matrix
Kimura (with divCpGMod) = 1.29
Transitions / transversions = 1.00 (1/1)
Gap_init rate = 0.04 (6 / 161), avg. gap size = 1.00 (6 / 6)


3147 7.05 10.09 5.34 scaffold18|size1287306 1122350 1122904 (162713) C rnd-2_family-88#Unknown (31) 978 399 m_b241s001i11 55673

  scaffold18|si    1122350 TTTAAATCAAGATTTTTTTTAAAATCTTAGTTGTGTTGGAAACTGAGCCG 1122399
                             i               i-              i              -
C rnd-2_family-        978 TTCAAATCAAGATTTTTTC-AAAATCTTAGTTGTATTGGAAACTGAGCC- 931

  scaffold18|si    1122400 TTTCCTCCTTCTTCTTCTCCTTCTCCTTCTTCTTCTTCAGTGAGACAGTT 1122449
                           ------------------------    ----                  
C rnd-2_family-        930 ------------------------CCTT----TTCTTCAGTGAGACAGTT 909

  scaffold18|si    1122450 TTTTTGCTTTTTGCCTAAACAGGTACAGAGCCAT-AAGTTAATCTGAACT 1122498
                               ii         v?         vv -  i -   i i  v v    
C rnd-2_family-        908 TTTTCACTTTTTGCCANAACAGGTACTTA-CCGTGAAGCTGATGTCAACT 860

  scaffold18|si    1122499 TACCTGTAAATAATTCATTTTTCCCTTGGACTTACATGGGTAGTCTTAGT 1122548
                                          ?       v       v             v vi 
C rnd-2_family-        859 TACCTGTAAATAATTNATTTTTCGCTTGGACGTACATGGGTAGTCATCAT 810

  scaffold18|si    1122549 GTTTTAATATATGCCTACCTTTAAAATTATATCTT-TGTGTGTAACGTCT 1122597
                                i  v ?                        - v          v 
C rnd-2_family-        809 GTTTTGATCTNTGCCTACCTTTAAAATTATATCTTATTTGTGTAACGTAT 760

  scaffold18|si    1122598 GACATTATTTTCAACAATGTTTCTGTAAACTTTAAGGGAACATTAGTCAC 1122647
                                                                             
C rnd-2_family-        759 GACATTATTTTCAACAATGTTTCTGTAAACTTTAAGGGAACATTAGTCAC 710

  scaffold18|si    1122648 AA---ATCATTTTAAGACATAGAGACGAAAAATTTTAAACAAGGGTTCTT 1122694
                             ---             i                               
C rnd-2_family-        709 AAATTATCATTTTAAGACGTAGAGACGAAAAATTTTAAACAAGGGTTCTT 660

  scaffold18|si    1122695 TAAAACTTGAAGGGAATGTTATCGTGTCACAAAAGAGTGT----G--TAA 1122738
                                                                   ---- --   
C rnd-2_family-        659 TAAAACTTGAAGGGAATGTTATCGTGTCACAAAAGAGTGTCTACGTCTAA 610

  scaffold18|si    1122739 CAAGAAAATGATTTC-TAAACTAAAAG----------------------- 1122764
                                          -i         i-----------------------
C rnd-2_family-        609 CAAGAAAATGATTTCGCAAACTAAAAATGGGTACATATTTCAAAAATGGG 560

  scaffold18|si    1122765 -GCTGGGGCGCGG-GC-TGCG-------------GCCCCCGCCCATTTT- 1122797
                           -  v  ?      -  -i   -------------  ? v         i-
C rnd-2_family-        559 CGCGGGNGCGCGGCGCGCGCGAAGCGCGCGAGGCGCNCGCGCCCATTTCG 510

  scaffold18|si    1122798 GCATACACTCGTACTACAAGCCACTTTATTTTAATATACGTCTTCCTCTG 1122847
                                   v                         vi    ?         
C rnd-2_family-        509 GCATACACACGTACTACAAGCCACTTTATTTTAAAGTACGNCTTCCTCTG 460

  scaffold18|si    1122848 TCTCTACAAATGGCAATCTGT----TTTGCTGCAAAAAATCTTGCAGCGG 1122893
                                      v   v     ----i i   i                  
C rnd-2_family-        459 TCTCTACAAATCGCATTCTGTCTAGCTCGCTACAAAAAATCTTGCAGCGG 410

  scaffold18|si    1122894 CTGCTGGTAAT 1122904
                                      
C rnd-2_family-        409 CTGCTGGTAAT 399

Matrix = 20p43g.matrix
Kimura (with divCpGMod) = 6.56
Transitions / transversions = 1.06 (19/18)
Gap_init rate = 0.08 (43 / 554), avg. gap size = 2.02 (87 / 43)

3713 3.42 3.84 0.21 scaffold18|size1287306 1122436 1122904 (162713) C rnd-1_family-25#Unknown (46) 486 1 m_b241s001i12 55673

  scaffold18|si    1122436 TCAGTGAGACAGTTTTTTTGCTTTTTGCCTAAACAGGTACAGAGCCAT-A 1122484
                            i                           v          v  -    - 
C rnd-1_family-        486 TTAGTGAGACAGTTTTTTTGCTTTTTGCCAAAACAGGTACTGA-CCATGA 438

  scaffold18|si    1122485 AGTTAATCTGAACTTACCTGTAAATAATTCATTTTTCCCTTGGACTTACA 1122534
                               i  v v                           v            
C rnd-1_family-        437 AGTTGATGTCAACTTACCTGTAAATAATTCATTTTTCGCTTGGACTTACA 388

  scaffold18|si    1122535 TGGGTAGTCTTAGTGTTTTAATATATGCCTACCTTTAAAATTATATCTTT 1122584
                                                                   v         
C rnd-1_family-        387 TGGGTAGTCTTAGTGTTTTAATATATGCCTACCTTTAAAAATATATCTTT 338

  scaffold18|si    1122585 GTGTGTAACGTCTGACATTATTTTCAACAATGTTTCTGTAAACTTTAAGG 1122634
                                                                             
C rnd-1_family-        337 GTGTGTAACGTCTGACATTATTTTCAACAATGTTTCTGTAAACTTTAAGG 288

  scaffold18|si    1122635 GAACATTAGTCACAAATCATTTTAAGACATAGAGACGAAAAATTTTAAAC 1122684
                                                       i                     
C rnd-1_family-        287 GAACATTAGTCACAAATCATTTTAAGACGTAGAGACGAAAAATTTTAAAC 238

  scaffold18|si    1122685 AAGGGTTCTTTAAAACTTGAAGGGAATGTTATCGTGTCACAAAAGAGTGT 1122734
                                                                             
C rnd-1_family-        237 AAGGGTTCTTTAAAACTTGAAGGGAATGTTATCGTGTCACAAAAGAGTGT 188

  scaffold18|si    1122735 GTAACAAGAAAATGATTTC-TAAACTAAAAG---GCTGGGGCGCGG---G 1122777
                                              -i          ---  v  i      --- 
C rnd-1_family-        187 GTAACAAGAAAATGATTTCACAAACTAAAAGGGCGCGGGAGCGCGGCGCG 138

  scaffold18|si    1122778 CT-GCG--------GCCCCCGCCCATTTT-GCATACACTCGTACTACAAG 1122817
                             -   --------  i            -                    
C rnd-1_family-        137 CTGGCGCGCGAGGCGCTCCCGCCCATTTTGGCATACACTCGTACTACAAG 88

  scaffold18|si    1122818 CCACTTTATTTTAATATACGTCTTCCTCTGTCTCTACAAATGGCAATCTG 1122867
                                          i                         v        
C rnd-1_family-         87 CCACTTTATTTTAATGTACGTCTTCCTCTGTCTCTACAAATCGCAATCTG 38

  scaffold18|si    1122868 TTTTGCTGCAAAAAATCTTGCAGCGGCTGCTGGTAAT 1122904
                              i                                 
C rnd-1_family-         37 TTTCGCTGCAAAAAATCTTGCAGCGGCTGCTGGTAAT 1

Matrix = 20p43g.matrix
Kimura (with divCpGMod) = 3.10
Transitions / transversions = 1.00 (8/8)
Gap_init rate = 0.02 (8 / 468), avg. gap size = 2.38 (19 / 8)

363 11.67 6.67 0.00 scaffold18|size1287306 1122852 1122911 (162706) C rnd-1_family-81#Unknown (16) 180 117 m_b241s001i13 55673

  scaffold18|si    1122852 TACAAATGGCAATCTGTTT----TGCTGCAAAAAATCTTGCAGCGGCTGC 1122897
                                  v   v     i ----i   i                      
C rnd-1_family-        180 TACAAATCGCATTCTGTCTAGCTCGCTACAAAAAATCTTGCAGCGGCTGC 131

  scaffold18|si    1122898 TGGTAATAATATAT 1122911
                                  v  v   
C rnd-1_family-        130 TGGTAATTATTTAT 117

Matrix = 20p43g.matrix
Kimura (with divCpGMod) = 10.93
Transitions / transversions = 0.75 (3/4)
Gap_init rate = 0.02 (1 / 59), avg. gap size = 4.00 (4 / 1)


5039 4.00 8.46 3.14 scaffold18|size1287306 1122902 1123598 (162019) C genome_3_11418#DNA (155) 733 1 m_b241s001i14 55672

  scaffold18|si    1122902 AATAATATATAGCTAGTAGTAATCTACGTTCACTTTAGTCCCC-ACTTTG 1122950
                                       -------      i          v      -      
C genome_3_1141        733 AATAATATATAG-------TAATCTGCGTTCACTTTTGTCCCCCACTTTG 691

  scaffold18|si    1122951 GAGAGTGGGGAGACATGTATGTTTAAAATGGGAGAGAGAGGCACGACATT 1123000
                                i            v                               
C genome_3_1141        690 GAGAGCGGGGAGACATGTTTGTTTAAAATGGGAGAGAGAGGCACGACATT 641

  scaffold18|si    1123001 CGTATTGTATCAGAGTCACCTACAAGCGAGAGCCGGTTTGTGTGCCGTGT 1123050
                                -----                                        
C genome_3_1141        640 CGTAT-----CAGAGTCACCTACAAGCGAGAGCCGGTTTGTGTGCCGTGT 596

  scaffold18|si    1123051 GCGACTGGATGACCGTTGGTCCTTTTAATCCCGTATATAGCTTATTTCTC 1123100
                                                                             
C genome_3_1141        595 GCGACTGGATGACCGTTGGTCCTTTTAATCCCGTATATAGCTTATTTCTC 546

  scaffold18|si    1123101 GCAGATA------------------AGCTTATTTTGCGCAGATAGCTC-- 1123130
                                  ------------------    ii   iv          v --
C genome_3_1141        545 GCAGATAAGCTTATTTTGCGCAGATAGCTCGTTTCTCGCAGATAGCACTA 496

  scaffold18|si    1123131 --------GTT-TCT-CGCAGATAGC-----------------ACTAT-- 1123151
                           -------- i -   -  vi      -----------------     --
C genome_3_1141        495 TAAATAGTGCTATCTGCGAGGATAGCCTTATTTGCGAGAGCATACTATTC 446

  scaffold18|si    1123152 ---------AAATAGTGCTATCTGCGAGGATAGCCTTATTTGCGAGAGCA 1123192
                           ---------      vvi             vvi            ----
C genome_3_1141        445 CTACGTAAAAAATAGGCTTATCTGCGAGGATTCTCTTATTTGCGAG---- 400

  scaffold18|si    1123193 TACTTCGCAAATAAGCTTATCCTCGCAAATAAGCTTATCCTCGCAAATAA 1123242
                           ---i            i                                 
C genome_3_1141        399 ---CTCGCAAATAAGCCTATCCTCGCAAATAAGCTTATCCTCGCAAATAA 353

  scaffold18|si    1123243 GCCTATCCTCGCAAAAAATAAGCTTCTTCTCACTGACGTAAGTAACAGTC 1123292
                                                                        i    
C genome_3_1141        352 GCCTATCCTCGCAAAAAATAAGCTTCTTCTCACTGACGTAAGTAATAGTC 303

  scaffold18|si    1123293 ACAGTGTGACTGAAAAACACATTGCAGTGCGTTTTATTGTGTATCGTACC 1123342
                                                                             
C genome_3_1141        302 ACAGTGTGACTGAAAAACACATTGCAGTGCGTTTTATTGTGTATCGTACC 253

  scaffold18|si    1123343 ATATATGACTACCAGTGACCGGCACTTGACATGCACTTGTTTCACTGCCA 1123392
                                                         vv     i            
C genome_3_1141        252 ATATATGACTACCAGTGACCGGCACTTGACTGGCACTCGTTTCACTGCCA 203

  scaffold18|si    1123393 ACAACTCTCTCTCCTCTACACTTTTAACCCAGACGTGCAGATATACTTAT 1123442
                             v                              i                
C genome_3_1141        202 ACCACTCTCTCTCCTCTACACTTTTAACCCAGATGTGCAGATATACTTAT 153

  scaffold18|si    1123443 ATATATGTAATGTGGTACTACCTACTATGATGTAAGTAAAAATATGATTG 1123492
                                      i                                      
C genome_3_1141        152 ATATATGTAATATGGTACTACCTACTATGATGTAAGTAAAAATATGATTG 103

  scaffold18|si    1123493 TTTGTTATTGTTTTTCAGTTTTTCAACACTCATGGAGGTGTGTAACTTTG 1123542
                                            ----                             
C genome_3_1141        102 TTTGTTATTGTTTTTCA----TTCAACACTCATGGAGGTGTGTAACTTTG 57

  scaffold18|si    1123543 ACTTAAGTAGTACTACCATACTGTTAACATGTCACTTATGATTTTCCTAC 1123592
                                                                             
C genome_3_1141         56 ACTTAAGTAGTACTACCATACTGTTAACATGTCACTTATGATTTTCCTAC 7

  scaffold18|si    1123593 AGCCTC 1123598
                                 
C genome_3_1141          6 AGCCTC 1

Matrix = 20p43g.matrix
Kimura (with divCpGMod) = 3.68
Transitions / transversions = 1.25 (15/12)
Gap_init rate = 0.04 (31 / 696), avg. gap size = 2.65 (82 / 31)


1030 0.00 0.00 0.00 scaffold18|size1287306 1123599 1123715 (161902) genome_12_20921#DNA 814 930 (0) m_b241s001i15 55674

  scaffold18|si    1123599 ACTTTTGTCAAAAATAAAGTTATCTGTTACAATTGTCTTATCAATTGAAA 1123648
                                                                             
  genome_12_209        814 ACTTTTGTCAAAAATAAAGTTATCTGTTACAATTGTCTTATCAATTGAAA 863

  scaffold18|si    1123649 ATAGTGATATGATGCCATACAATAATACATATCCTACATTACTATTTTGC 1123698
                                                                             
  genome_12_209        864 ATAGTGATATGATGCCATACAATAATACATATCCTACATTACTATTTTGC 913

  scaffold18|si    1123699 TAGCTTCCCTCAACCTC 1123715
                                            
  genome_12_209        914 TAGCTTCCCTCAACCTC 930

Matrix = 20p43g.matrix
Kimura (with divCpGMod) = 0.00
Transitions / transversions = 1.00 (0/0)
Gap_init rate = 0.00 (0 / 116), avg. gap size = 0.0 (0 / 0)


999 19.08 3.59 1.32 scaffold18|size1287306 1124117 1124339 (161278) C rnd-5_family-1029#Unknown (0) 230 3 m_b241s001i16 55675

  scaffold18|si    1124117 ACCAGAGTAGTAAATTGGTGACCAGA---TGTCAACTGCATGTAAATTTT 1124163
                               i                 v   ---           i        v
C rnd-5_family-        230 ACCAAAGTAGTAAATTGGTGACAAGAAGGTGTCAACTGCACGTAAATTTA 181

  scaffold18|si    1124164 ACACTGGTCAGCATACATCTCCTTCTATTAT--ATATTTAAGTACCTATT 1124211
                               v  v   i iv     i   v      -- v    --         
C rnd-5_family-        180 ACACGGGGCAGTACTCATCTTCTTGTATTATTTAGATTT--GTACCTATT 133

  scaffold18|si    1124212 CCTTCATTTGTAGACTCTGGTAAGTGATGATACTACATTTTTGAGAATAG 1124261
                             iii ivi   vi    i       i i       i             
C rnd-5_family-        132 CCCCTACGCGTACGCTCTAGTAAGTGGTAATACTACGTTTTTGAGAATAG 83

  scaffold18|si    1124262 TATTACTGCTACCATGTTATTA-AG-GTCATAACATTAAGTCACCACTTA 1124309
                                    ?     vv   i -  -  vi  i i v  v     i   i
C rnd-5_family-         82 TATTACTGCNACCATTGTATCACAGTGTGGTAGCGTGAATTCACCGCTTG 33

  scaffold18|si    1124310 CAACCTAAAGCATCCATAATTTCCTT-TAAT 1124339
                                -i  v vi    i  i    i-    
C rnd-5_family-         32 CAACC-GAACCCCCCATGATCTCCTCATAAT 3

Matrix = 20p43g.matrix
Kimura (with divCpGMod) = 17.98
Transitions / transversions = 1.62 (26/16)
Gap_init rate = 0.04 (8 / 222), avg. gap size = 1.38 (11 / 8)


1252 19.08 0.95 7.38 scaffold18|size1287306 1125116 1125432 (160185) rnd-1_family-224#Unknown 1 298 (2) m_b241s001i17 55676

  scaffold18|si    1125116 GGTTTGCGATATTTATGGTCTATTTTGGTCGCTTTCTGCAAACGGTCGTA 1125165
                                         v     vi?       iv    ivv   i    ivv
  rnd-1_family-          1 GGTTTGCGATATTTTTGGTCAGNTTTGGTCAGTTTCCCGAAATGGTCAGT 50

  scaffold18|si    1125166 GGATTTATCAGTTTATATGTTATAAATTGACTCCAAAATACTATCCTGTT 1125215
                            i     i   v     v      ?      v     i         -  
  rnd-1_family-         51 GAATTTACCAGATTATAAGTTATANATTGACGCCAAAGTACTATCCT-TT 99

  scaffold18|si    1125216 TCAATAAAATTCATTTTTACTAT--TTATTACCCAATCAACATTCATTCA 1125263
                              i?    v            i--     v?i     i    vv ?ii 
  rnd-1_family-        100 TCAGNAAAAATCATTTTTACTACAATTATTTNTCAATCGACATAAANCTA 149

  scaffold18|si    1125264 TGGCATCATCCTAGGGTGTGCGAGGGGTGGGTGAAAAAAACCACTGCAGG 1125313
                           ------    i i   --------------  ?                 
  rnd-1_family-        150 ------CATCTTGGGG--------------GTNAAAAAAACCACTGCAGG 179

  scaffold18|si    1125314 GTCACCCCGCGCCGTGGAAAAAACCCAGTAGGCACTTCATCCGCGCGATT 1125363
                               i  i   i             i  v  i  ii v         i  
  rnd-1_family-        180 GTCATCCTGCGTCGTGGAAAAAACCTAGAAGACATCTGATCCGCGCGGTT 229

  scaffold18|si    1125364 ATGTATATAACACTGTCTCAAACATAACACATTTTGTGTGGACGAAGAGA 1125413
                                i      v    v        v   iv?v  i v iv i    - 
  rnd-1_family-        230 ATGTACATAACAATGTCACAAACATACCACGANGTGCGGGATCAAAGA-A 278

  scaffold18|si    1125414 ACACAAATGTAATA-ATATA 1125432
                            i  v     v   - i   
  rnd-1_family-        279 ATACCAATGTTATATACATA 298

Matrix = 20p43g.matrix
Kimura (with divCpGMod) = 21.42
Transitions / transversions = 1.24 (31/25)
Gap_init rate = 0.08 (24 / 316), avg. gap size = 1.04 (25 / 24)


2248 9.15 0.31 0.94 scaffold18|size1287306 1125252 1125571 (160046) C rnd-1_family-219#Unknown (0) 430 113 m_b241s001i18 55677

  scaffold18|si    1125252 AACATTCATTCATGGCATCATCCTAGGGTGTGCGAGGGGTGGGTGAAAAA 1125301
                                   iv    i  ?      i     ? i --  v           
C rnd-1_family-        430 AACATTCACACATGACANCATCCTGGGGTGNGTG--GGTTGGGTGAAAAA 383

  scaffold18|si    1125302 AACCACTGCAGGGTCACCCCGCGCCGTGGAAAAAACCCAGTAGGCACTTC 1125351
                                          ii  i                    ?        ?
C rnd-1_family-        382 AACCACTGCAGGGTCGTCCTGCGCCGTGGAAAAAACCCAGNAGGCACTTN 333

  scaffold18|si    1125352 ATCCGCGCGATTATGTATATAACACTGTCTCAAACATAACACATTTTGTG 1125401
                                            i           v                  i 
C rnd-1_family-        332 ATCCGCGCGATTATGTACATAACACTGTCACAAACATAACACATTTTGCG 283

  scaffold18|si    1125402 TGGACGAAGAGAACACAAATGTAATAATATACACACATTAAAAATCATGA 1125451
                                i       i  v     v   v           i           
C rnd-1_family-        282 TGGACAAAGAGAATACCAATGTCATATTATACACACATCAAAAATCATGA 233

  scaffold18|si    1125452 AAAAAATACATCTGTGATACTAACCTTTGCTTGGCCAGTGGTCTGTAATA 1125501
                                 ii   v  i vv               ?    i     -     
C rnd-1_family-        232 AAAAAACGCATGTGCGTAACTAACCTTTGCTTGNCCAGCGGTCT-TAATA 184

  scaffold18|si    1125502 CCCCAGAATACATATGATTGCGCGATTATATACATAACACCGTCACAAAC 1125551
                             i?            v i                    v          
C rnd-1_family-        183 CCTNAGAATACATATGTTCGCGCGATTATATACATAACAACGTCACAAAC 134

  scaffold18|si    1125552 ATCACCTTTT-TGTGGTCAAA 1125571
                                     -          
C rnd-1_family-        133 ATCACCTTTTGTGTGGTCAAA 113

Matrix = 20p43g.matrix
Kimura (with divCpGMod) = 7.99
Transitions / transversions = 1.64 (18/11)
Gap_init rate = 0.01 (4 / 319), avg. gap size = 1.00 (4 / 4)

1200 22.24 5.27 8.67 scaffold18|size1287306 1125256 1125767 (159850) C rnd-1_family-47#Unknown (6) 878 383 m_b241s001i19 55677

  scaffold18|si    1125256 TTCATTCATGGCATC--ATCCTAGGG--TGTGCGAGGGGTGGGTGAAAAA 1125301
                               iv    i  v -- ii  i   -- v  v v   v           
C rnd-1_family-        878 TTCACACATGACAACGAACTCTGGGGGTTTTGAGTGGGTTGGGTGAAAAA 829

  scaffold18|si    1125302 AACCACTGCAGG-GTCACCCCGCGCCGTGG-AAAAAACCCAGTAGGCACT 1125349
                                 v     - v vvviv  i i    -         vv i      
C rnd-1_family-        828 AACCACAGCAGGTGGCTGGTAGCACTGTGGGAAAAAACCCTTTGGGCACT 779

  scaffold18|si    1125350 TCATCCGCGCGATTATGTATATAACACTGTCTCAAACATAACACATTTTG 1125399
                            i    i                  v       i             i--
C rnd-1_family-        778 TTATCCACGCGATTATGTATATAACTCTGTCTCGAACATAACACATTC-- 731

  scaffold18|si    1125400 TGTGGACGAAGAGAACACAAATGTAATAATATACA-CACATTAAAAATCA 1125448
                           -----------    ---     --i v vi v i-   vi ---iv   
C rnd-1_family-        730 -----------AGAA---AAATG--GTCAGGTTCGTCACCCT---GCTCA 700

  scaffold18|si    1125449 TGAAAAA-----AATACA-----TCTGTGAT-ACTAACCTTTGCTTGGCC 1125487
                           vi     -----      -----    i   -               vi 
C rnd-1_family-        699 AAAAAAAACCTCAATACATCANCTCTGCGATAACTAACCTTTGCTTGTTC 650

  scaffold18|si    1125488 AGTGGTCTGTAATACCCCAG-AATACATATGATTGCGCGATTATATACAT 1125536
                             vv    vi   i  iv  -      i i   i      -- -   v i
C rnd-1_family-        649 AGATGTCTTCAATGCCTGAGAAATACACACGATCGCGCGA--A-ATAAAC 603

  scaffold18|si    1125537 AACACCGTCACAAACAT-CACCTTTTTGTGGTCAAACCATACTTCAGTGC 1125585
                             -----  ii      -   v iiiv iivi --v  v i     i  i
C rnd-1_family-        602 AA-----TCGTAAACATACACATCCCAGCATCC--TCCTTGCTTCAATGT 560

  scaffold18|si    1125586 AA--TCCAAAAATATCGACACCATACTCCAGCGCAATCCA--AAAATATC 1125631
                           i --             ?   v ?   i ?      v i --        
C rnd-1_family-        559 GATCTCCAAAAATATCGNCACGANACTTCNGCGCAAACTACCAAAATATC 510

  scaffold18|si    1125632 GACACCATACTTCCTGCGCTATCCAAAAACACCGACACCATACTTCTGCG 1125681
                            v  i   vv  v    v i    v      i    ?  v i    vi  
C rnd-1_family-        509 GTCATCATCATTACTGCCCCATCCCAAAACATCGACNCCTTGCTTCAACG 460

  scaffold18|si    1125682 CAATCCTT--AAATATTGACACCATACTTC-ATGCAATCCAAAAATATCG 1125728
                            i   ii?--      i     v v     -ii     -       ----
C rnd-1_family-        459 CGATCTCNAAAAATATCGACACGAGACTTCTGCGCAAT-CAAAAAT---- 415

  scaffold18|si    1125729 ACACCATACTTCCTGTGCTATCCAAAAACATTGACACCA 1125767
                           -     v ------ iivv         i  i       
C rnd-1_family-        414 -CACCAGA------GCAAAATCCAAAAATATCGACACCA 383

Matrix = 20p43g.matrix
Kimura (with divCpGMod) = 24.08
Transitions / transversions = 1.21 (57/47)
Gap_init rate = 0.11 (57 / 511), avg. gap size = 1.23 (70 / 57)

19557 4.41 1.42 2.63 scaffold18|size1287306 1125571 1128108 (157509) C rnd-1_family-0#Unknown (0) 2508 1 m_b241s001i20 55677

  scaffold18|si    1125571 ACCATACTTCAGTGCAATCCAAAAATATCGACACCATACTCCAGCGCAAT 1125620
                                       i                           i         
C rnd-1_family-       2508 ACCATACTTCAGCGCAATCCAAAAATATCGACACCATACTTCAGCGCAAT 2459

  scaffold18|si    1125621 CCAAAAATATCGACACCATACTTCCTGCGCTATCCAAAAACACCGACACC 1125670
                                                         ?         i i       
C rnd-1_family-       2458 CCAAAAATATCGACACCATACTTCCTGCGCNATCCAAAAATATCGACACC 2409

  scaffold18|si    1125671 ATACTTCTGCGCAATCCTTAAATATTGACACCATACTTCA-TGCAATCCA 1125719
                                            ?v      i              -i        
C rnd-1_family-       2408 ATACTTCTGCGCAATCCNAAAATATCGACACCATACTTCAGCGCAATCCA 2359

  scaffold18|si    1125720 AAAATATCGACACCATACTTCCTGTGCTATCCAAAAACATTGACACCAAT 1125769
                                          ---------------------------------  
C rnd-1_family-       2358 AAAATATCGACACCA---------------------------------AT 2342

  scaffold18|si    1125770 GTTATATGCATATCACAAAATGAAGAAAAAATGTATGTAAGAACAAACCT 1125819
                                  i                                          
C rnd-1_family-       2341 GTTATATACATATCACAAAATGAAGAAAAAATGTATGTAAGAACAAACCT 2292

  scaffold18|si    1125820 TTTTTGTCGACCAGTGGTTGAAAACCCCTAGAACTCAACTGATTTGCACA 1125869
                                                                            i
C rnd-1_family-       2291 TTTTTGTCGACCAGTGGTTGAAAACCCCTAGAACTCAACTGATTTGCACG 2242

  scaffold18|si    1125870 TTTACATACATGACAAGGTCACAAACATCACGCTTTGTGTGGGGTCAAAA 1125919
                               i               i                         -   
C rnd-1_family-       2241 TTTATATACATGACAAGGTCGCAAACATCACGCTTTGTGTGGGGTC-AAA 2193

  scaffold18|si    1125920 GAAAATCCATGCGTTATATATATATCTCATCCAGAAGAGAAAAAATGAAA 1125969
                                                                  -          
C rnd-1_family-       2192 GAAAATCCATGCGTTATATATATATCTCATCCAGAAGAG-AAAAATGAAA 2144

  scaffold18|si    1125970 GTATGACTTGCAAACTGGCCTTACCTCACGATGCTGCATTATCTCCAAGA 1126019
                                                                i            
C rnd-1_family-       2143 GTATGACTTGCAAACTGGCCTTACCTCACGATGCTGCGTTATCTCCAAGA 2094

  scaffold18|si    1126020 ACATCAAGAAAATCAATCCTTGGGCATTAGTCCTGTGAAAATACAAAAAT 1126069
                                i             -               i v    ?       
C rnd-1_family-       2093 ACATCGAGAAAATCAATCC-TGGGCATTAGTCCTGCGCAAATNCAAAAAT 2045

  scaffold18|si    1126070 ATCGACACCATGATGCATCGTTATCCTCAAAAAATTGATAGATCAATCAT 1126119
                                            v                 i              
C rnd-1_family-       2044 ATCGACACCATGATGCAGCGTTATCCTCAAAAAATCGATAGATCAATCAT 1995

  scaffold18|si    1126120 CGGGCGTAAGTTCCCTCGCAATCCCAAAATTCCCATACCATGATTTCAGG 1126169
                                                         v  v i             v
C rnd-1_family-       1994 CGGGCGTAAGTTCCCTCGCAATCCCAAAATACCGACACCATGATTTCAGC 1945

  scaffold18|si    1126170 ACTGTCTTC-AAAACATCGATAGATCAATACTGGGGGGCGTAAGTTCCTG 1126218
                           i i      -          ?                             
C rnd-1_family-       1944 GCCGTCTTCAAAAACATCGANAGATCAATACTGGGGGGCGTAAGTTCCTG 1895

  scaffold18|si    1126219 CCATTCCAAAAATATTGTGACCATAATGCAGTGTTAGGTTCCCTGTGCAA 1126268
                                          i vv                    i     i    
C rnd-1_family-       1894 CCATTCCAAAAATATCGACACCATAATGCAGTGTTAGGTCCCCTGCGCAA 1845

  scaffold18|si    1126269 CCCAAAAATATCGACACCATGATGCGGCAATCCAAAACTGGAGCCATCCC 1126318
                                                                             
C rnd-1_family-       1844 CCCAAAAATATCGACACCATGATGCGGCAATCCAAAACTGGAGCCATCCC 1795

  scaffold18|si    1126319 AAAACATTGACACCATCCAGTCACACATCCAAACATGTCGAAAGCATTTG 1126368
                                  i              i          ?                
C rnd-1_family-       1794 AAAACATCGACACCATCCAGTCGCACATCCAAANATGTCGAAAGCATTTG 1745

  scaffold18|si    1126369 ACTGTGTAATCCAAAAACATCAACACCATGGAAAAGCTCTATCTTCATGT 1126418
                               i i              i                            
C rnd-1_family-       1744 ACTGCGCAATCCAAAAACATCGACACCATGGAAAAGCTCTATCTTCATGT 1695

  scaffold18|si    1126419 TCCCCGCGCAATCCAAAAAAATTGACACCAAGATACATTGTCATCTTCAA 1126468
                            -                 v  i              vi           
C rnd-1_family-       1694 T-CCCGCGCAATCCAAAAATATCGACACCAAGATACAGCGTCATCTTCAA 1646

  scaffold18|si    1126469 AAAGGCTTCGAGACATCTTCCTGTCACAGAACCAAAAAATATCGATACAA 1126518
                              -- v                  i                   i    
C rnd-1_family-       1645 AAA--CATCGAGACATCTTCCTGTCGCAGAACCAAAAAATATCGACACAA 1598

  scaffold18|si    1126519 TTTTTCACGGTGCGAATCCAAAAATATTGGCACCATGATACAGCAATCTC 1126568
                                     i  -             i                      
C rnd-1_family-       1597 TTTTTCACGGCGC-AATCCAAAAATATCGGCACCATGATACAGCAATCTC 1549

  scaffold18|si    1126569 TTTAGAACATCAAGAAATCATCCCATCGCTCATCCAAAAATATCAACACC 1126618
                                      i                                i     
C rnd-1_family-       1548 TTTAGAACATCGAGAAATCATCCCATCGCTCATCCAAAAATATCGACACC 1499

  scaffold18|si    1126619 ATATTGGCTGGTGTGTCTCATTAAACATGGAGTAATCAGTTGGTACTCAC 1126668
                                   i                   v                     
C rnd-1_family-       1498 ATATTGGCCGGTGTGTCTCATTAAACATCGAGTAATCAGTTGGTACTCAC 1449

  scaffold18|si    1126669 CTGGCGAATATCAAACGAACCACGTTAAATACATAACCCCGTTACAAACA 1126718
                                 v  ii           i                           
C rnd-1_family-       1448 CTGGCGCATGCCAAACGAACCATGTTAAATACATAACCCCGTTACAAACA 1399

  scaffold18|si    1126719 TACCACTCTCCCCGTTCCATCATTTTTCCAATGCTCAAAACCTTT--TC- 1126765
                                                                     i i--  -
C rnd-1_family-       1398 TACCACTCTCCCCGTTCCATCATTTTTCCAATGCTCAAAACCCTCAGTCA 1349

  scaffold18|si    1126766 --------CA-TAGTTCATGTTATATATATAATTAATTAAC-AAAATCCC 1126805
                           --------  -                i             -        
C rnd-1_family-       1348 AAGTAGCGCATTAGTTCATGTTATATACATAATTAATTAACAAAAATCCC 1299

  scaffold18|si    1126806 AACATTCTCACCTTTGATGAAATAGGTTTTTACATATGATCAATGTTAGG 1126855
                                           v                                 
C rnd-1_family-       1298 AACATTCTCACCTTTGCTGAAATAGGTTTTTACATATGATCAATGTTAGG 1249

  scaffold18|si    1126856 AAATGCCAAAGTGTCAAAACTGCTTTTTATATTCATTACAATTTCATGTA 1126905
                                                               v             
C rnd-1_family-       1248 AAATGCCAAAGTGTCAAAACTGCTTTTTATATTCATAACAATTTCATGTA 1199

  scaffold18|si    1126906 CTTGCCTTTTTTAGATGATAGAATGTCATGTCATTTTCATCTTCTTGCTT 1126955
                                                           i               i 
C rnd-1_family-       1198 CTTGCCTTTTTTAGATGATAGAATGTCATGTCGTTTTCATCTTCTTGCCT 1149

  scaffold18|si    1126956 TCCTCTGGAGAGGTAGCACCCATAAATTTACACACAAAATGATGTTATAT 1127005
                                                                             
C rnd-1_family-       1148 TCCTCTGGAGAGGTAGCACCCATAAATTTACACACAAAATGATGTTATAT 1099

  scaffold18|si    1127006 ACATAAAACTTGACATACATAATAGACTTACCTATGCAGCAAGTTATGTA 1127055
                                                          v                  
C rnd-1_family-       1098 ACATAAAACTTGACATACATAATAGACTTACGTATGCAGCAAGTTATGTA 1049

  scaffold18|si    1127056 CATAACAAATCGATATATCGATTTTGCGCAAACAAAGGAGTATTGCAGTT 1127105
                                         i          v               i        
C rnd-1_family-       1048 CATAACAAATCGATGTATCGATTTTTCGCAAACAAAGGAGTGTTGCAGTT 999

  scaffold18|si    1127106 GTGTTAATAAAATAATGCGCGCGATGTACATAAACAATTGATATACATAA 1127155
                                                i?                           
C rnd-1_family-        998 GTGTTAATAAAATAATGCGCGTNATGTACATAAACAATTGATATACATAA 949

  scaffold18|si    1127156 AACAGGCGTACCTGTGCAGCGAGTTATGTACATAACAAATCGATTTTGCA 1127205
                                i                                            
C rnd-1_family-        948 AACAGACGTACCTGTGCAGCGAGTTATGTACATAACAAATCGATTTTGCA 899

  scaffold18|si    1127206 CAAACAAAGGAGCGTGACAGTGCAGTTGTGTTAATAAAATTTTGCACGAT 1127255
                                    v                  i -       i   i       
C rnd-1_family-        898 CAAACAAAGTAGCGTGACAGTGCAGTTGCG-TAATAAAGTTTCGCACGAT 850

  scaffold18|si    1127256 TGTGTAAAAAACGACTTCCCCAATCTGACACGTCCATACTGTGAGTCGTT 1127305
                             i                     v     ?v      i  v     i  
C rnd-1_family-        849 TGCGTAAAAAACGACTTCCCCAATGTGACANCTCCATATTGGGAGTCATT 800

  scaffold18|si    1127306 CCTATTCGTTCCGTGAGGCCACCAGGCTCATCTTCGTCAGCATCGTTCC- 1127354
                           ----------------------     i      vi     i       -
C rnd-1_family-        799 ----------------------CAGGCCCATCTTGATCAGCGTCGTTCCG 772

  scaffold18|si    1127355 ATTCGTT-CGGAGGCCGCCATGCTCATCTTCTGCAACCACTGCTCAACTG 1127403
                                  -            -       -     i           vv  
C rnd-1_family-        771 ATTCGTTCCGGAGGCCGCCA-GCTCATC-TCTGCGACCACTGCTCACATG 724

  scaffold18|si    1127404 TAAAAACATTCA---TGCAGCACGGGGAAAAACAGTCACAGCAAGCACAT 1127450
                                       ---   v       i                       
C rnd-1_family-        723 TAAAAACATTCATGCTGCTGCACGGGAAAAAACAGTCACAGCAAGCACAT 674

  scaffold18|si    1127451 TTCACGCGTCTACTCTACC-AAAAGTTGTCCCTTCAAGATGCGATCATGG 1127499
                                 -i           -      i                       
C rnd-1_family-        673 TTCACG-ATCTACTCTACCAAAAAGTCGTCCCTTCAAGATGCGATCATGG 625

  scaffold18|si    1127500 TGGTATTGCATCATCACAATCCGATCATGCCAAAACAATCATTTTGC--- 1127546
                                                    v                     ---
C rnd-1_family-        624 TGGTATTGCATCATCACAATCCGATGATGCCAAAACAATCATTTTGCTCA 575

  scaffold18|si    1127547 TTTTTCATTGTCGGTCATTCTAATTGGCCTGATATTTGCATGGTGGTGGA 1127596
                             v                        v                      
C rnd-1_family-        574 TTGTTCATTGTCGGTCATTCTAATTGGGCTGATATTTGCATGGTGGTGGA 525

  scaffold18|si    1127597 AAGCAGTTCTGGAGCAGCCTGCATGCAGCGTGGGTATGG---------TA 1127637
                                                              i   ---------  
C rnd-1_family-        524 AAGCAGTTCTGGAGCAGCCTGCATGCAGCGTGGGTGTGGTATTGTATCTA 475

  scaffold18|si    1127638 CCATTAAGGTGGTACC-TACCATAC-AAAAAATTAGCGATGTGGCACAAA 1127685
                                           -        -                        
C rnd-1_family-        474 CCATTAAGGTGGTACCTTACCATACAAAAAAATTAGCGATGTGGCACAAA 425

  scaffold18|si    1127686 TAAGTGAGCAACCAACGGATATTTAAAATGTGTGCACAAAAACTGGCA-T 1127734
                            v                                   i     v    - 
C rnd-1_family-        424 TTAGTGAGCAACCAACGGATATTTAAAATGTGTGCACGAAAACGGGCATT 375

  scaffold18|si    1127735 TTTGTTTATCAAAACCTTCATTCCCTAATATGTGTAGATGCGTATAGTAT 1127784
                                                                 iv          
C rnd-1_family-        374 TTTGTTTATCAAAACCTTCATTCCCTAATATGTGTAGACCCGTATAGTAT 325

  scaffold18|si    1127785 GGTATTTTTAATATTCATGTAGGAATGTGAATATGCATACCCCATGATTA 1127834
                            i        i          v v         ?                
C rnd-1_family-        324 GATATTTTTAGTATTCATGTACGTATGTGAATANGCATACCCCATGATTA 275

  scaffold18|si    1127835 TGTATATGACAATTTGAATGCTTACAGGATGGTTGTTACGCAACATACAA 1127884
                                  i                                  i  vi   
C rnd-1_family-        274 TGTATATAACAATTTGAATGCTTACAGGATGGTTGTTACGCAGCAGGCAA 225

  scaffold18|si    1127885 GAAAGGTGTGATTAAATGATATACAGACATAAATAAAAAATATACTAACA 1127934
                               v                         v           v  vi   
C rnd-1_family-        224 GAAATGTGTGATTAAATGATATACAGACATTAATAAAAAATAAACGGACA 175

  scaffold18|si    1127935 AATTTGTTGAATTCGTTCAAAAATGTGTGTTCACTACTACCCTCTCCTAG 1127984
                                                   v                         
C rnd-1_family-        174 AATTTGTTGAATTCGTTCAAAAATTTGTGTTCACTACTACCCTCTCCTAG 125

  scaffold18|si    1127985 TGAACAGGATTTACATAACCCATTAGCTTATATTCAGACATGTATAAAAA 1128034
                                                                     ?       
C rnd-1_family-        124 TGAACAGGATTTACATAACCCATTAGCTTATATTCAGACATGNATAAAAA 75

  scaffold18|si    1128035 TGTATGTTATTGCCCTTGTAGTATGCGTTTCAAACCAGATCCTTTCTGAT 1128084
                                                                 v v         
C rnd-1_family-         74 TGTATGTTATTGCCCTTGTAGTATGCGTTTCAAACCAGTTGCTTTCTGAT 25

  scaffold18|si    1128085 ATTTATTGCCACTAACTTCGATTT 1128108
                                                   
C rnd-1_family-         24 ATTTATTGCCACTAACTTCGATTT 1

Matrix = 20p43g.matrix
Kimura (with divCpGMod) = 3.29
Transitions / transversions = 1.66 (68/41)
Gap_init rate = 0.03 (81 / 2537), avg. gap size = 1.26 (102 / 81)


502 12.50 0.00 0.00 scaffold18|size1287306 1128109 1128188 (157429) scaffold5|size2025720_(dbseq-nr_679)_[1273151,1286701]#LTR/Gypsy 7426 7505 (6046) m_b241s001i21 55678

  scaffold18|si    1128109 AATATATTATATAGGCCATTTGTCTTGCGACCATTTGCAGAAAGCGACCA 1128158
                                       v    i   v i v i          v     i     
  scaffold5|siz       7426 AATATATTATATTGGCCGTTTTTTTGGTGACCATTTGCCGAAAGTGACCA 7475

  scaffold18|si    1128159 AAATAGACCATAAATATAAAATACCCTATC 1128188
                           v   v                         
  scaffold5|siz       7476 TAATCGACCATAAATATAAAATACCCTATC 7505

Matrix = 20p43g.matrix
Kimura (with divCpGMod) = 12.34
Transitions / transversions = 0.67 (4/6)
Gap_init rate = 0.00 (0 / 79), avg. gap size = 0.0 (0 / 0)


1223 19.18 0.46 0.00 scaffold18|size1287306 1128393 1128611 (157006) C rnd-1_family-567#DNA/Crypton (61) 637 418 m_b241s001i22 55679

  scaffold18|si    1128393 AGACAGAAAGGCAGCACCGGCCACCAATGCAGGGTCTAAGGAATATTGGG 1128442
                             i v  ii   i  i      i  i          ii   i        
C rnd-1_family-        637 AGGCCGAGGGGCGGCGCCGGCCGCCGATGCAGGGTCCGAGGGATATTGGG 588

  scaffold18|si    1128443 CCAGTAAGACTTCCATGGAAAGTGAAACTGTATTTTCTCAGCAGTTTATT 1128492
                             i     v  ? v? ?    v       v       i     i  ivvv
C rnd-1_family-        587 CCGGTAAGTCTNCANTNGAAACTGAAACTTTATTTTCCCAGCAATTCCAA 538

  scaffold18|si    1128493 CTTCAGCAGAGGATGAATGGTCTTCATCAGGAGATGATCAGTTTGTTTGG 1128542
                                       ?  i v i   i ii                       
C rnd-1_family-        537 CTTCAGCAGAGGNTGGAAGATCTCCGCCAGGAGATGATCAGTTTGTTTGG 488

  scaffold18|si    1128543 TGTTCAGAGGTCATACCTCCAAAA-ATGAACACCAGTGTCAAAGGGATTA 1128591
                             ?    v   ?v           -        i i    vi i     i
C rnd-1_family-        487 TGNTCAGCGGTNCTACCTCCAAAACATGAACACTAATGTCCGAAGGATTG 438

  scaffold18|si    1128592 CTGCTCAACCTGTTGTTCAT 1128611
                            ?iiivi           i 
C rnd-1_family-        437 CNATCAGACCTGTTGTTCGT 418

Matrix = 20p43g.matrix
Kimura (with divCpGMod) = 18.16
Transitions / transversions = 2.23 (29/13)
Gap_init rate = 0.00 (1 / 218), avg. gap size = 1.00 (1 / 1)


3380 12.53 1.51 3.77 scaffold18|size1287306 1129911 1130507 (155110) C genome_2_13648#LTR/Copia (0) 584 1 m_b241s001i23 55680

  scaffold18|si    1129911 CAAGACAGGCAATTTTCGACTTTGGCGATAAGTATCGCCAGAAGGAGTCG 1129960
                                                                     v       
C genome_2_1364        584 CAAGACAGGCAATTTTCGACTTTGGCGATAAGTATCGCCAGATGGAGTCG 535

  scaffold18|si    1129961 TCAGATGTCGTCAAGAGATTTT-ACGGTCGCCAACGGGTCGCCACTAAAG 1130009
                               v                 -iv     i    v     i  v vii 
C genome_2_1364        534 TCAGTTGTCGTCAAGAGATTTTTGAGGTCGTCAACCGGTCGTCAGTTGGG 485

  scaffold18|si    1130010 TCGCCAGGGGTCGCCACTAAAGTCGCTAGGG-TCGCCAGGGTCGCTTTTT 1130058
                              i v i     i           ii    -   i        i     
C genome_2_1364        484 TCGTCTGAGGTCGTCACTAAAGTCGTCAGGGGTCGTCAGGGTCGTTTTTT 435

  scaffold18|si    1130059 GGTCGCCACTTGGGTCGCCAGGG-TCGCCAGGTGGAGTCACATGGGTCGC 1130107
                                i           i     -   i           i         i
C genome_2_1364        434 GGTCGTCACTTGGGTCGTCAGGGGTCGTCAGGTGGAGTCGCATGGGTCGT 385

  scaffold18|si    1130108 CAAAGAAGATCTCTTGG-TCGCCAGTTAGGGTCGCTTTGTCGCCATGGTC 1130156
                             v              -   i      v     -  v    i       
C genome_2_1364        384 CACAGAAGATCTCTTGGGTCGTCAGTTACGGTCG-TTAGTCGTCATGGTC 336

  scaffold18|si    1130157 GCCACCAAGTCGTACTGTTCGCCACTTGCTCTCACGCACGGGATGATCAG 1130206
                            i   vi              vv            ---------------
C genome_2_1364        335 GTCACGGAGTCGTACTGTTCGGGACTTGCTCTCAC--------------- 301

  scaffold18|si    1130207 AGACGTAGATATTTGTGAAAGGTCG-GAAGTCGCCG-GCGGGTCGCCAGA 1130254
                           ---i   vv    v   i       -       i i- i      i    
C genome_2_1364        300 ---TGTACTTATTGGTGGAAGGTCGTGAAGTCGTCAAGTGGGTCGTCAGA 254

  scaffold18|si    1130255 GTCGCCAGAAGGGTCGCCACAAGGGAATCAATTAGTCGCGGACAAGGGTC 1130304
                               i           i  vi   v    i  v     ii-   v     
C genome_2_1364        253 GTCGTCAGAAGGGTCGTCAAGAGGTAATCGATGAGTCGTA-ACATGGGTC 205

  scaffold18|si    1130305 GCCAAA-GGTCGTCACATAAAGTCGCCAGGGTCGCCAAAA-GTCTTCACC 1130352
                            i    -         vv       i        i     -         
C genome_2_1364        204 GTCAAAAGGTCGTCACCAAAAGTCGTCAGGGTCGTCAAAAAGTCTTCACC 155

  scaffold18|si    1130353 AAAAGTCGCCAGGTCGCCAAAAGGTCGCCACCAAAAGTCGCCAGGGTCGC 1130402
                                   i       i     v    i   vviv     i        i
C genome_2_1364        154 AAAAGTCGTCAGGTCGTCAAAATGTCGTCACACGCAGTCGTCAGGGTCGT 105

  scaffold18|si    1130403 CAGATGGTCGTGGAAAGTCGCCAGTTGAGTAAAAAAATGC-AAAGTCGCC 1130451
                                       -       i   v    -          -       i 
C genome_2_1364        104 CAGATGGTCGTG-AAAGTCGTCAGATGAG-AAAAAAATGCCAAAGTCGTC 57

  scaffold18|si    1130452 ACTTGTCGCCAGTTTGGCTCGCCAAAAACTTCCACGTGGCAAAGTTGCCT 1130501
                                   i                                         
C genome_2_1364         56 ACTTGTCGTCAGTTTGGCTCGCCAAAAACTTCCACGTGGCAAAGTTGCCT 7

  scaffold18|si    1130502 GTCTTG 1130507
                                 
C genome_2_1364          6 GTCTTG 1

Matrix = 20p43g.matrix
Kimura (with divCpGMod) = 13.25
Transitions / transversions = 1.67 (45/27)
Gap_init rate = 0.05 (31 / 596), avg. gap size = 1.00 (31 / 31)


13 13.25 0.00 0.00 scaffold18|size1287306 1135728 1135752 (149865) (GTT)n#Simple_repeat 1 25 (0) m_b241s252i1 55681

  scaffold18|si    1135728 GTTGTTGTTGTTGATGATGATGTTG 1135752
                                        v  v  v     
  (GTT)n#Simple          1 GTTGTTGTTGTTGTTGTTGTTGTTG 25

Matrix = Unknown
Transitions / transversions = 0.00 (0/3)
Gap_init rate = 0.00 (0 / 24), avg. gap size = 0.0 (0 / 0)


19 17.92 1.85 3.77 scaffold18|size1287306 1136059 1136112 (149505) (ACATCTC)n#Simple_repeat 1 53 (0) m_b241s252i2 55682

  scaffold18|si    1136059 ACACCTCACAAACCTC-TCTCACAGACACACATCCGCACATCTCACATCT 1136107
                              i      vvi v -       -v v     - v              
  (ACATCTC)n#Si          1 ACATCTCACATCTCACATCTCACA-TCTCACAT-CTCACATCTCACATCT 48

  scaffold18|si    1136108 CACAT 1136112
                                
  (ACATCTC)n#Si         49 CACAT 53

Matrix = Unknown
Transitions / transversions = 0.33 (2/6)
Gap_init rate = 0.06 (3 / 53), avg. gap size = 1.00 (3 / 3)


12 18.88 7.14 0.00 scaffold18|size1287306 1142808 1142849 (142768) (ATTGT)n#Simple_repeat 1 45 (0) m_b241s252i3 55683

  scaffold18|si    1142808 ATGGTATTGTATTGTATTG--CTGTATGGTACT-ACCTGTATTGT 1142849
                             v                --i     v   i -vvi        
  (ATTGT)n#Simp          1 ATTGTATTGTATTGTATTGTATTGTATTGTATTGTATTGTATTGT 45

Matrix = Unknown
Transitions / transversions = 0.75 (3/4)
Gap_init rate = 0.05 (2 / 41), avg. gap size = 1.50 (3 / 2)


19 6.78 0.00 3.12 scaffold18|size1287306 1142992 1143024 (142593) (TATTG)n#Simple_repeat 1 32 (0) m_b241s252i4 55684

  scaffold18|si    1142992 TATGGTATTGTATTGTATTCTTATTGTATTGTA 1143024
                              v               -v            
  (TATTG)n#Simp          1 TATTGTATTGTATTGTATT-GTATTGTATTGTA 32

Matrix = Unknown
Transitions / transversions = 0.00 (0/2)
Gap_init rate = 0.03 (1 / 32), avg. gap size = 1.00 (1 / 1)


2205 3.76 0.00 0.38 scaffold18|size1287306 1145249 1145515 (140102) genome_4_4787#DNA 1 266 (1000) m_b241s001i24 55685

  scaffold18|si    1145249 GGGGTTAAGGGAACTACGTTTATTTTTTAGGTGATTAGGTTGTTTCCATA 1145298
                                                                             
  genome_4_4787          1 GGGGTTAAGGGAACTACGTTTATTTTTTAGGTGATTAGGTTGTTTCCATA 50

  scaffold18|si    1145299 AAACAGAGAGATGATATATTATTTTTCTTGTGTTTGTAGATAGGAAATAA 1145348
                                      viv     -                              
  genome_4_4787         51 AAACAGAGAGAGATTATAT-ATTTTTCTTGTGTTTGTAGATAGGAAATAA 99

  scaffold18|si    1145349 TAGATGCCGACATACGTAACACATGATTCTATTCCATGAAACTAGTAGGT 1145398
                                          i                                  
  genome_4_4787        100 TAGATGCCGACATACATAACACATGATTCTATTCCATGAAACTAGTAGGT 149

  scaffold18|si    1145399 ACGGTATCATATGTGCGCAAACAATCGTACGTACCATACCATATACAATA 1145448
                                  v                                          
  genome_4_4787        150 ACGGTATGATATGTGCGCAAACAATCGTACGTACCATACCATATACAATA 199

  scaffold18|si    1145449 CTAATTACTCGCGGTGCGCACCACATTACTTATACAATACACTATGGAAT 1145498
                             v           i       i                        v  
  genome_4_4787        200 CTCATTACTCGCGGCGCGCACCGCATTACTTATACAATACACTATGGTAT 249

  scaffold18|si    1145499 ATTATGGTAAGATATAA 1145515
                                    v       
  genome_4_4787        250 ATTATGGTACGATATAA 266

Matrix = 20p43g.matrix
Kimura (with divCpGMod) = 3.15
Transitions / transversions = 0.67 (4/6)
Gap_init rate = 0.00 (1 / 266), avg. gap size = 1.00 (1 / 1)


2047 17.23 0.52 0.52 scaffold18|size1287306 1145527 1145911 (139706) C rnd-1_family-397#Unknown (0) 386 2 m_b241s001i25 55686

  scaffold18|si    1145527 CTAAAACCAACAGATGCTGGAAATAGCATATTCTGGCTCATTACCCATTC 1145576
```
