## Supplementary material for "Improved Reference Genome for *Cyclotella Cryptica* CCMP332, a Model for Cell Wall Morphogenesis, Salinity Adaptation, and Lipid Production in Diatoms (Bacillariophyta)": cryptica_pilon5.fasta.align (part 209 of 753)

```
                                       i    v              i  i     ?        
C rnd-1_family-        386 CTAAAACCAACAAATGCAGGAAATAGCATATTTTGACTCATNACCCATTC 337

  scaffold18|si    1145577 GGCCCTCAAAACATACATTAGTTGGTGTTAAAACGGAAAATAGCCTATTT 1145626
                                 i        vv             i    ?     v        
C rnd-1_family-        336 GGCCCTTAAAACATAGCTTAGTTGGTGTTAGAACGNAAAATTGCCTATTT 287

  scaffold18|si    1145627 TGGCTGGCATGGTAGGAATGGAAAAGTGACTGAAATGTACAAACCAAGGC 1145676
                               ?  iv ?  ?  v i      v           iv  vv       
C rnd-1_family-        286 TGGCNGGTCTNGTNGGCACGGAAAACTGACTGAAATGCCCATTCCAAGGC 237

  scaffold18|si    1145677 TTAAGAAACCTTCCAATA-CACCTCAGGAGTGTTGCGCTCCTTTTGGGCT 1145725
                                  ? vi i     - ii       i           v iv     
C rnd-1_family-        236 TTAAGAANCGCTTCAATAGCGTCTCAGGAATGTTGCGCTCCATCGGGGCT 187

  scaffold18|si    1145726 ATACAGTTTTCAGTATTGCCCGCGCTGCAGGCTGTTTTGTGGAAAAAGTC 1145775
                             v                  ?iv  i i     i?vv i i        
C rnd-1_family-        186 ATCCAGTTTTCAGTATTGCCCNTCCTACGGGCTGCNGAGCGAAAAAAGTC 137

  scaffold18|si    1145776 AAATGGGAAGTTACCAAAATTTTGGCTATTCAATACTAATTCCGAAATAT 1145825
                             vi i   i   -            v   iv           v vi iv
C rnd-1_family-        136 AATCGAGAAATTA-CAAAATTTTGGCGATTTTATACTAATTCCTACGTGA 88

  scaffold18|si    1145826 ACAAGGCTGTAATG-AAATATTCACTTTTCCCGCCAAACTGGTGATGGCG 1145874
                            ivv iii  -   -    v    ?     v       v v        v
C rnd-1_family-         87 ATCCGATCGT-ATGCAAATTTTCANTTTTCGCGCCAAAATTGTGATGGCC 39

  scaffold18|si    1145875 ATTCTGACAACACCGATGAATGCCAAAACTCTGCCAT 1145911
                               i      i      v      vv    i     
C rnd-1_family-         38 ATTCCGACAACGCCGATGCATGCCATCACTCCGCCAT 2

Matrix = 20p43g.matrix
Kimura (with divCpGMod) = 16.75
Transitions / transversions = 1.00 (33/33)
Gap_init rate = 0.01 (4 / 384), avg. gap size = 1.00 (4 / 4)


4343 18.43 0.83 1.04 scaffold18|size1287306 1146585 1147549 (138068) C rnd-1_family-692#Unknown (0) 963 1 m_b241s001i26 55687

  scaffold18|si    1146585 GATGCAACATGGACACCATCTCTTGATGGAGAAGAAACAGTCGAAGAG-- 1146632
                               vi  ?     v     iv i     ?     ?v ? v   v  ?--
C rnd-1_family-        963 GATGAGACNTGGACTCCATCCGTCGATGGNGAAGANTCNGACGACGANCT 914

  scaffold18|si    1146633 -GATCTAGAGGACCAAGCTTCTGTTTGGCAGGAGACTGCGATACACTATG 1146681
                           -     i  v   v ?  v     i         ii?v ?  ? iv  i 
C rnd-1_family-        913 TGATCTGGACGACGANGCATCTGTCTGGCAGGAGGTNCCNATNCGGTACG 864

  scaffold18|si    1146682 ACGATTTCTCTATTGAGTTCAACAAGGTTGACTCTGATCTGGAGCATGGT 1146731
                            ?  i   ? i  ivv?           ?  i  ?              ?
C rnd-1_family-        863 ANGACTTCNCCATCTCNTTCAACAAGGTNGATTCNGATCTGGAGCATGGN 814

  scaffold18|si    1146732 TACAGGGAGGAGGTGAAGCAGATTAAGAAAAGAGTACTTCGTGAATTCAA 1146781
                              ???        ?   v  v ? i   i     ?  i  ?      i 
C rnd-1_family-        813 TACNNNGAGGAGGTNAAGGAGCTNAGGAAGAGAGTNCTCCGNGAATTCGA 764

  scaffold18|si    1146782 CAGC-GTTTCAGGTGACGATC-GC-AAGAGAGCAACTTCCTTGAATGCCA 1146828
                             v -i i  ----v v  v -  -      - i   v ?i       ? 
C rnd-1_family-        763 CATCTATCTC----CAAGAGCAGCAAAGAGA-CGACTACNCTGAATGCNA 719

  scaffold18|si    1146829 GCCAGGTAATGAATGCAGTCTACAACTCTGAACTGCTCTTCAGTGTCCTG 1146878
                           ii  i  v     i  ?         v ?  ?? ?  ?        ?  ?
C rnd-1_family-        718 ATCAAGTCATGAACGCNGTCTACAACGCNGANNTNCTNTTCAGTGTNCTN 669

  scaffold18|si    1146879 GGATTCCAAAACAAGTCACTGGTTGAGAGAAAAAAGGAGACAATGGATGT 1146928
                             ?  i  i        v    iv       ii     ?v       i  
C rnd-1_family-        668 GGNTTTCAGAACAAGTCTCTGGCGGAGAGAAGGAAGGANCCAATGGACGT 619

  scaffold18|si    1146929 GAAGGAATATGAGTCTTTCCTTCG-TGCATTCTTTGGACTTTCCTTCTAT 1146977
                           ?     i  i   vi?     ?  -   -        ?i ? v       
C rnd-1_family-        618 NAAGGAGTACGAGGTNTTCCTNCGNTGC-TTCTTTGGNTTNTGCTTCTAT 570

  scaffold18|si    1146978 GCCTGCAGTCTTTCTGATGTCTTGAAACATCCCGTGTCGTACCCACTCCT 1147027
                           vv      i  ?  ?     ? i   i     v  v  ?  i  vv    
C rnd-1_family-        569 TGCTGCAGCCTNTCNGATGTNTCGAAGCATCCAGTCTCNTATCCCATCCT 520

  scaffold18|si    1147028 AGTGGACAGCATCAAAAAGCTGAAGACAAGAAATCCATCCCTCAGCCACA 1147077
                           v  v    iiv v  i i      ?  vv v i      v  vvi??i  
C rnd-1_family-        519 TGTCGACAATCTGAAGAGGCTGAANACTCGCAGTCCATCGCTGCANNGCA 470

  scaffold18|si    1147078 AGATCCATCGAATGAATGATTTACTGCGAAGCTTTGAAGGTATGAATGCA 1147127
                               i?v?v           i i  ?  ?  i     i  -?ii vi  -
C rnd-1_family-        469 AGATTNCNAGAATGAATGATCTGCTNCGNAGTTTTGAGGG-NCAATCGC- 422

  scaffold18|si    1147128 TCTTCTTCAGCATC-GAGAAGTGATGGCGCTGACGAAGATGACGGCATTT 1147176
                           i vvv?i  --   -  i vvi    vv vi        v     ii ? 
C rnd-1_family-        421 CCGAGNCCA--ATCTGAAATCCGATGCGGACGACGAAGAGGACGGTGTNT 374

  scaffold18|si    1147177 TTTGGAGACCTATCTTTGGAATCGATAGAGAGTTGGAGAAACTCTTTAGA 1147226
                            i     ?  ii i v   ?     iv ?   i ?     i  v      
C rnd-1_family-        373 TCTGGAGNCCCGTTTATGGNATCGACCGNGAGCTNGAGAAGCTGTTTAGA 324

  scaffold18|si    1147227 GATGTTGGTGGCCGAACTTCTGACCTCTGTTTTGTGGATGGGTACACTCA 1147276
                             i     ?  ?v i     ?   v    i  i  v  i  ?     ?v 
C rnd-1_family-        323 GACGTTGGNGGNAGGACTTCNGACATCTGCTTCGTCGACGGNTACACNAA 274

  scaffold18|si    1147277 TCTCATCATCGATGATGAGAAACTTTGGATGCGGTCCTCGAAGGCAAATG 1147326
                           i  ?        i  i  i  i  ?i ?     ?  ?v    i  ?  i 
C rnd-1_family-        273 CCTNATCATCGACGACGAAAAGCTNCGNATGCGNTCNACGAAAGCNAACG 224

  scaffold18|si    1147327 ATAGTTCTTTGTCAAGGCACAAGAGTGCGAAGTCTTTCGGGCCCGTTGGG 1147376
                            ?      i ?     i        i  i     ?     ?  ?  ?  ?
C rnd-1_family-        223 ANAGTTCTCTNTCAAGACACAAGAGCGCAAAGTCNTTCGGNCCNGTNGGN 174

  scaffold18|si    1147377 AATTGCATAAATTCTATTTCAACAGGACTGTCGCTCTCTTGCCACATGAA 1147426
                                   v  i  i  iv    i  ?v ?  ?  v  ?           
C rnd-1_family-        173 AATTGCATCAACTCCATCGCAACGGGNATNTCNCTGTCNTGCCACATGAA 124

  scaffold18|si    1147427 TCATCATGGCGAGTCAGCCAAGGACATTCTGACGCCTGGACTGATGATCA 1147476
                           i     i  ?     ?? ?  i     i     ?i v  v  ?       
C rnd-1_family-        123 CCATCACGGNGAGTCNNCNAAAGACATCCTGACNTCGGGTCTNATGATCA 74

  scaffold18|si    1147477 TCAAGGGAACTAATAATCCCAACAATGTGCAGTTCCCATCAACGACCATA 1147526
                               i  ?  i  i  i  ?    i v v  v     ?v i  i  ?  v
C rnd-1_family-         73 TCAAAGGNACCAACAACCCNAACAGTCTTCATTTCCCNACGACAACNATC 24

  scaffold18|si    1147527 CACGGTGATCGAGGCTACAACGA 1147549
                                ?  i  ?  ?        
C rnd-1_family-         23 CACGGNGACCGNGGNTACAACGA 1

Matrix = 20p43g.matrix
Kimura (with divCpGMod) = 20.14
Transitions / transversions = 1.38 (102/74)
Gap_init rate = 0.02 (17 / 964), avg. gap size = 1.06 (18 / 17)


2196 15.37 0.00 0.00 scaffold18|size1287306 1147240 1147636 (137981) rnd-1_family-782#Unknown 1 397 (0) m_b241s001i27 55688

  scaffold18|si    1147240 GAACTTCTGACCTCTGTTTTGTGGATGGGTACACTCATCTCATCATCGAT 1147289
                            i     ?   v       i  v  i  ?     ?v i  ?        i
  rnd-1_family-          1 GGACTTCNGACATCTGTTTCGTCGACGGNTACACNAACCTNATCATCGAC 50

  scaffold18|si    1147290 GATGAGAAACTTTGGATGCGGTCCTCGAAGGCAAATGATAGTTCTTTGTC 1147339
                             i  i  i  ?i ?     ?  ?v    i    ?i  ?      i ?  
  rnd-1_family-         51 GACGAAAAGCTNCGNATGCGNTCNACGAAAGCAANCGANAGTTCTCTNTC 100

  scaffold18|si    1147340 AAGGCACAAGAGTGCGAAGTCTTTCGGGCCCGTTGGGAATTGCATAAATT 1147389
                              i         v       ?     v  ?  ?  ?        v  i 
  rnd-1_family-        101 AAGACACAAGAGTCCGAAGTCNTTCGGTCCNGTNGGNAATTGCATCAACT 150

  scaffold18|si    1147390 CTATTTCAACAGGACTGTCGCTCTCTTGCCACATGAATCATCATGGCGAG 1147439
                            i  iv    i  ?v ?  ?  v  ?           i     i  ?   
  rnd-1_family-        151 CCATCGCAACGGGNATNTCNCTGTCNTGCCACATGAACCATCACGGNGAG 200

  scaffold18|si    1147440 TCAGCCAAGGACATTCTGACGCCTGGACTGATGATCATCAAGGGAACTAA 1147489
                             ?? ?  i     i     ?i v  v  ?              ?  i  
  rnd-1_family-        201 TCNNCNAAAGACATCCTGACNTCGGGTCTNATGATCATCAAGGGNACCAA 250

  scaffold18|si    1147490 TAATCCCAACAATGTGCAGTTCCCATCAACGACCATACACGGTGATCGAG 1147539
                           i     ?    i v ?  v     ?v i  i  ?  v     ?  i  ? 
  rnd-1_family-        251 CAATCCNAACAGTCTNCATTTCCCNACGACAACNATCCACGGNGACCGNG 300

  scaffold18|si    1147540 GCTACAACGATGATGATTGTTTTGATCTCATCGAAACAGCAAGTATGGGT 1147589
                            ?        i  i  v     i  v  ?  i  iivv   iii     ?
  rnd-1_family-        301 GNTACAACGACGACGAGTGTTTCGAGCTNATTGAGGATGCAGACATGGGN 350

  scaffold18|si    1147590 TTCTTGAACACCACTAAGCGTGGACCTACGTTGGCCTACAAGTTTGG 1147636
                                      ?  ?   ? ?  v  ?v ?i    ? v         
  rnd-1_family-        351 TTCTTGAACACNACNAAGNGNGGTCCNTCNCTGGCNTTCAAGTTTGG 397

Matrix = 20p43g.matrix
Kimura (with divCpGMod) = 15.44
Transitions / transversions = 1.65 (38/23)
Gap_init rate = 0.00 (0 / 396), avg. gap size = 0.0 (0 / 0)

574 18.10 0.00 0.00 scaffold18|size1287306 1147537 1147652 (137965) rnd-1_family-927#Unknown 6 121 (2) m_b241s001i28 55688

  scaffold18|si    1147537 GAGGCTACAACGATGATGATTGTTTTGATCTCATCGAAACAGCAAGTATG 1147586
                            i  ?        i  i  v     i  v  ?  i  iivv   iii   
  rnd-1_family-          6 GGGGNTACAACGACGACGAGTGTTTCGAGCTNATTGAGGGTGCAGACATG 55

  scaffold18|si    1147587 GGTTTCTTGAACACCACTAAGCGTGGACCTACGTTGGCCTACAAGTTTGG 1147636
                             ?              ?   ? ?  v  ?v ?i    ? v         
  rnd-1_family-         56 GGNTTCTTGAACACCACNAAGNGNGGTCCNTCNCTGGCNTTCAAGTTTGG 105

  scaffold18|si    1147637 AACTACGAGATATAAT 1147652
                           ?  v  ?v ?  i   
  rnd-1_family-        106 NACGACNCGNTACAAT 121

Matrix = 20p43g.matrix
Kimura (with divCpGMod) = 20.17
Transitions / transversions = 1.33 (12/9)
Gap_init rate = 0.00 (0 / 115), avg. gap size = 0.0 (0 / 0)


974 13.83 0.00 0.53 scaffold18|size1287306 1147657 1147845 (137772) C rnd-4_family-140#Unknown (0) 188 1 m_b241s001i29 55689

  scaffold18|si    1147657 CGTGATCAGAGAGAGATTCCTGAAGATGGTCCTGTATTGTCCTTAGGTGC 1147706
                                ?   v ?  ?  ?  ?  ii    ?  ?  ii    v  ?     
C rnd-4_family-        188 CGTGANCAGCGNGANATNCCNGAGAATGGNCCNGTGCTGTCGTTNGGTGC 139

  scaffold18|si    1147707 TGTTCGCTTCTGTTGGCAATGCCGTCTGCCATTTTGTGGCGTACAGGAAC 1147756
                           ?  ?  v -    ?  ?     ?  ?           ?  ?  iv ?  i
C rnd-4_family-        138 NGTNCGAT-CTGTNGGNAATGCNGTNTGCCATTTTGTNGCNTATCGNAAT 90

  scaffold18|si    1147757 GGCACTGGCAGGGTTACTTTCCTGCAAAGCACAATACCGTCTCTCACGTA 1147806
                             i  ?  ?  i  ?  i  i  ?  i  i  ?  v  ?     v vv  
C rnd-4_family-         89 GGTACNGGNAGAGTNACCTTTCTNCAGAGTACNATTCCNTCTCTGAGCTA 40

  scaffold18|si    1147807 TGGTCGCTTTGATTATGTCACTGTCCCCAAGGACTACGA 1147845
                           i  ?     i           i ivv?            
C rnd-4_family-         39 CGGNCGCTTCGATTATGTCACCGCGGNCAAGGACTACGA 1

Matrix = 20p43g.matrix
Kimura (with divCpGMod) = 15.28
Transitions / transversions = 1.60 (16/10)
Gap_init rate = 0.01 (1 / 188), avg. gap size = 1.00 (1 / 1)


1155 25.07 2.92 0.86 scaffold18|size1287306 1147868 1148209 (137408) rnd-5_family-460#Unknown 22 370 (0) m_b241s001i30 55690

  scaffold18|si    1147868 ATCCTGAAGAAGGAAGAACATTCTGAAGATGATTATGATCCCGAAGATTA 1147917
                                vv       ii    ivvv  ?  i  i  i  iv       ?  
  rnd-5_family-         22 ATCCTTCAGAAGGAGAAACACAAAGANGACGACTACGACGCCGAAGANTA 71

  scaffold18|si    1147918 CTTGTCTTTGT-------TCAAATGAGGGAAATCTTCGACAGGCATTGCG 1147960
                           i   v vi ii-------      vv v        i   v    i  i 
  rnd-5_family-         72 TTTGACACTACGAGAATGTCAAATCCGTGAAATCTTTGACCGGCACTGTG 121

  scaffold18|si    1147961 TGTACGCTGCTAGTAAAAGCCAAGGAGGAGACGAATGGTGATATATGCGA 1148010
                            v  iviv  iv i  ii v  i  v            v ?  i     ?
  rnd-5_family-        122 TCTATCTAGCCTGCAAGGGACAGGGCGGAGACGAATGGAGNTACATGCGN 171

  scaffold18|si    1148011 GCATTCACTATCACATCTACATCCTGTCATGCTATTCTACCAAG---GAG 1148057
                           ? ?     ?     v  i  ?i ?        i  ?  ?     --- ii
  rnd-5_family-        172 NCNTTCACNATCACCTCCACNCCNTGTCATGCCATNCTNCCAAGATCGGA 221

  scaffold18|si    1148058 TGACGGGCAGCTGTCGGACAAGGAATACGAGTTACTCAAGAACGATCTTG 1148107
                                --- ?     v   viv  i  i?vvi ?  v   i     i v 
  rnd-5_family-        222 TGACG---ANCTGTCTGACCGTGAGTATNCTCTNCTGAAGGACGATTTGG 268

  scaffold18|si    1148108 GACTCAACATAAGGGCAGAAGAAGAAGTTGATTTAGATGATTCGTGGCAA 1148157
                                iv i    iv v vi  i  v  i  ?? ?   ivi  ?     i
  rnd-5_family-        269 GACTCGCCGTAAGATCCGCGGAGGACGTCGANNTNGATATCTCNTGGCAG 318

  scaffold18|si    1148158 TTCAAGGATGTTGGTGAACTGAAGAAGTTGTCCAACGATGAACTGAAAAG 1148207
                           iv      i ?? v?         v  i ?        ?v i     i i
  rnd-5_family-        319 CACAAGGACGNNGCNGAACTGAAGCAGCTNTCCAACGANCAGCTGAAGAA 368

  scaffold18|si    1148208 GA 1148209
                             
  rnd-5_family-        369 GA 370

Matrix = 20p43g.matrix
Kimura (with divCpGMod) = 29.29
Transitions / transversions = 1.30 (48/37)
Gap_init rate = 0.01 (5 / 341), avg. gap size = 2.60 (13 / 5)


979 17.95 0.00 0.00 scaffold18|size1287306 1148211 1148405 (137212) C rnd-1_family-989#Unknown (0) 201 7 m_b241s001i31 55691

  scaffold18|si    1148211 ATGCAGATCCTATGGCCGCACTTATTCCAACAAGAAGAAAGATGATCTCG 1148260
                                i   v     ?  i  ? vi              i  i  vi v 
C rnd-1_family-        201 ATGCAAATCGTATGGNCGTACNTTCTCCAACAAGAAGAAGGACGAGTTGG 152

  scaffold18|si    1148261 TTAAAACAGTGAGAGAGGGACCCGTGGAGGCACAGAGCATCACGGAAGTA 1148310
                            ?i i  ?    ii     v     ? ??ivv           v  i  v
C rnd-1_family-        151 TNGAGACNGTGAAGGAGGGTCCCGTNGNNAGCCAGAGCATCACCGAGGTT 102

  scaffold18|si    1148311 GAGAAGATCATCAAGTATTCTTTTCTTCAGCCCCTATCCCAAGACGATCG 1148360
                                   ?v ?        ?  i  ?     v  ii ?     ?     
C rnd-1_family-        101 GAGAAGATNTTNAAGTATTCNTTCCTNCAGCCGCTGCCNCAAGANGATCG 52

  scaffold18|si    1148361 GTCGGCTCATAGACTAGGATCTCTAAATGAGGAGCGGGTGCGTTC 1148405
                           ?  v  ?  i  i  ?  ?  ?  i  i  i   v    i  v  
C rnd-1_family-         51 NTCCGCNCACAGGCTNGGNTCNCTGAACGAAGAGAGGGTACGATC 7

Matrix = 20p43g.matrix
Kimura (with divCpGMod) = 21.86
Transitions / transversions = 1.50 (21/14)
Gap_init rate = 0.00 (0 / 194), avg. gap size = 0.0 (0 / 0)


1118 16.59 0.00 0.00 scaffold18|size1287306 1148311 1148527 (137090) rnd-1_family-978#Unknown 2 218 (0) m_b241s001i32 55692

  scaffold18|si    1148311 GAGAAGATCATCAAGTATTCTTTTCTTCAGCCCCTATCCCAAGACGATCG 1148360
                                   ?v ?        ?  i  ?     v  ?i ?     ?     
  rnd-1_family-          2 GAGAAGATNTTNAAGTATTCNTTCCTNCAGCCGCTNCCNCAAGANGATCG 51

  scaffold18|si    1148361 GTCGGCTCATAGACTAGGATCTCTAAATGAGGAGCGGGTGCGTTCTGTGA 1148410
                           ?  v  i  i  i  ?  ?  ?  i  i  i   v    ?  ?  v iv 
  rnd-1_family-         52 NTCCGCCCACAGGCTNGGNTCNCTGAACGAAGAGAGGGTNCGNTCAGCCA 101

  scaffold18|si    1148411 TCGGCACTATTGTAGCGAAGCTTGGATGGACTCTCGTGGATTTATTTGAG 1148460
                            i ii? ?  i  v      i ?  ?   ivv  ?     i ii  i   
  rnd-1_family-        102 TTGATNCNATCGTCGCGAAGTTNGGNTGGGAACTNGTGGACTCGTTCGAG 151

  scaffold18|si    1148461 TGTGGTCTTCTACGCAATAAGGTCAAGGAGTACCTCGCTACCTCTTTGGA 1148510
                             i     ?  ?  ?  i  ii v           v  ?  ?  ?     
  rnd-1_family-        152 TGCGGTCTNCTNCGNAACAAAATGAAGGAGTACCTGGCNACNTCNTTGGA 201

  scaffold18|si    1148511 TGGGTGGCTTGTCATCA 1148527
                              ?     v     i 
  rnd-1_family-        202 TGGNTGGCTAGTCATTA 218

Matrix = 20p43g.matrix
Kimura (with divCpGMod) = 18.70
Transitions / transversions = 2.00 (24/12)
Gap_init rate = 0.00 (0 / 216), avg. gap size = 0.0 (0 / 0)


5735 23.69 3.34 2.28 scaffold18|size1287306 1148607 1150433 (135184) rnd-5_family-505#Unknown 16 1861 (0) m_b241s001i33 55693

  scaffold18|si    1148607 CTACAATTGTGGTCTAGAGATCAAGACTCCCTCAAGCCAGAAGATTCTCC 1148656
                                       vi i              v  i   v       ii --
  rnd-5_family-         16 CTACAATTGTGGATTGGAGATCAAGACTCCATCGAGCAAGAAGATCTT-- 63

  scaffold18|si    1148657 ATAATCAAGTACATCAAGCTGTGGAGTTGTATGGTGCGTTCTCACAGTGT 1148706
                            ii v  i    ivv i  ?i v  ?   i    i  v     v iv  i
  rnd-5_family-         64 ACGAACAGGTACGGGAGGCNATCGANTTGCATGGCGCTTTCTCTCGTTGC 113

  scaffold18|si    1148707 GAGTTTGGATCCGATGCATTCAAGAAACTGGTCTACAAGCCTGAATACAG 1148756
                             i     ?  ? vv ?v     iv i  v  ?           i  i? 
  rnd-5_family-        114 GAATTTGGNTCNGCAGNTTTCAAACAGCTTGTNTACAAGCCTGAGTATNG 163

  scaffold18|si    1148757 AGTGCAGGTCTTCCATCATGCATTAGTTGCAAACCTAACATATGTTCTGT 1148806
                           ? i   i  ii v  i  i  ??       ?   i i vi     i    
  rnd-5_family-        164 NGCGCAAGTTCTACACCACGCNNTAGTTGCNAACTTGAAGTATGTCCTGT 213

  scaffold18|si    1148807 TTGTGGTTGCTGGAACA-ACACGAATTCATTATGCCGTCCTGATTCGGTT 1148855
                               ?  ?  -  i   -   viii ?           ?  v        
  rnd-5_family-        214 TTGTNGTNGC-GGGACAGACAAAGGTNCATTATGCCGTNCTCATTCGGTT 262

  scaffold18|si    1148856 TCCTGAGTCCAA-GTTGGGAGTAATGAAGGGCTTGTTGACTCAAGTGTAT 1148904
                                  vv   -   i vv  ?    i    v ?  ii vviv  ?  i
  rnd-5_family-        263 TCCTGAGAACAAGGTTAGCTGTNATGAGGGGCATNTTAGCGAGCGTNTAC 312

  scaffold18|si    1148905 AATCGGAGTTTAAAATGGGCGTATTTTCCTTCAACGGGAGTG--AATG-- 1148950
                            ??v i  i  i  i     ?  iv? v  ivv i-      --  i --
  rnd-5_family-        313 ANNAGAAGCTTGAAGTGGGCNTACANTACTCGCAT-GGAGTGCTAACGTT 361

  scaffold18|si    1148951 ATGCAGGCATTCCCGAATTTCGACCGGATGTCATTTCATCAAAAGCGTAT 1149000
                           v   ivvi   -   i      vvv       i    ?  ?  iv v   
  rnd-5_family-        362 CTGCGTTTATT-CCGGATTTCGTGAGGATGTCGTTTCNTCNAAGTCTTAT 410

  scaffold18|si    1149001 CCAATCACGAGAGAAAGTGTTCTATTCTCTTGGATAATTTGGAAGAGGCT 1149050
                             ?       ii  i?     i i   v       i          i ? 
  rnd-5_family-        411 CCNATCACGAAGGAGNGTGTTTTGTTCACTTGGATGATTTGGAAGAAGNT 460

  scaffold18|si    1149051 GT-TGAACATGACCCAGAAGACCCTGTTGCCTTTGCCAAAAGCGCACAAG 1149099
                           vi- v ii   ii?    ?   v v ii   i        i  i      
  rnd-5_family-        461 TCATCAGTATGGTNCAGANGACACAGCCGCCCTTGCCAAAGGCACACAAG 510

  scaffold18|si    1149100 ATATTACCTGAAATAGTTGCAAGGTGGAACAGATCGAAGGGTCGAGTTGA 1149149
                             vv v  ?     v  vi          i     ?      v i  i  
  rnd-5_family-        511 ATCATCCCNGAAATTGTGACAAGGTGGAATAGATCNAAGGGTAGGGTCGA 560

  scaffold18|si    1149150 CGAGATGACAAGGTATTTGGATGTAATGAACTTTCCATTTTCAAAGGGTA 1149199
                           i  i     ?? ?  ii v    vv               ? v     ? 
  rnd-5_family-        561 TGAAATGACNNGNTACCTTGATGGCATGAACTTTCCATTTNCCAAGGGNA 610

  scaffold18|si    1149200 CCCCGAAGCAGTTGCTTGTGATGAGAGAGTTCAAGAAGATGGCTATAAAT 1149249
                            v  ?  i   iv   i  -        i  i           ?i    i
  rnd-5_family-        611 CACCNAAACAGCAGCTCGT-ATGAGAGAATTTAAGAAGATGGCNGTAAAC 659

  scaffold18|si    1149250 GTTTGTTTTATCCTCAAGCATTGTTTTCCGAGGACACCTGCTCCGACAGG 1149299
                             iv i  i  ii v        i  i  vvvi v   v? ?  i? -- 
  rnd-5_family-        660 GTCGGCTTCATTTTGAAGCATTGCTTCCCTTCAAAACCANCNCCANC--G 707

  scaffold18|si    1149300 GAAAGGTTACTCGGCCATTCAGAGT--CACTACAAATATCTGAAAATGAC 1149347
                            i        ? ?  ?     ivi --   i ?  ii  i     i    
  rnd-5_family-        708 GGAAGGTTACNCNGCNATTCAATATCGCACCANAAGCATTTGAAAGTGAC 757

  scaffold18|si    1149348 A---ATGAAGGATGTCCTTTTTGAACTAGCAAGTGGCTACCGGATCATGA 1149394
                            ---     i  i  v  v   ?    ?  ? vi ??   v  ? ?    
  rnd-5_family-        758 ATCCATGAAAGACGTACTATTTNAACTNGCNACCGNNTACAGGNTNATGA 807

  scaffold18|si    1149395 ATCCAATTCGTGG-CTTGCTCCCAAATTCACCTTTCAAAGGAATTTCTGG 1149443
                               v  ?  ?  -?   ?    iii   v     i------ i v vv 
  rnd-5_family-        808 ATCCTATNCGNGGANTTGNTCCCGGGTTCCCCTTTT------ACTGCGCG 851

  scaffold18|si    1149444 TGTGGTT--------GGTACTGCTGA---------CGACATTGACATGCA 1149476
                                  --------  v vi iii ---------  i i    iii-  
  rnd-5_family-        852 TGTGGTTCTCCCCGCGGGAACGTCAAGTGTAAGTGCGGCGTTGATGC-CA 900

  scaffold18|si    1149477 TTTGGAAGAG----GAGAACTCT------GAGTGGCAGAAGAAGGCTTCG 1149516
                            i--  v   ----     i   ------           i  ?  ?? v
  rnd-5_family-        901 TC--GATGAGTATCGAGAATTCTAATTCAGAGTGGCAGAAAAANGCNNCC 948

  scaffold18|si    1149517 GCTTACGTGAAGGAAAGAATTACCGACAACAGCTGGTACAAACTCAAGAA 1149566
                           ivv  i  v  i     i  i  ivvvi ?  iv       ii v     
  rnd-5_family-        949 AAGTATGTCAAAGAAAGGATCACTCCAGANAGTAGGTACAAGTTGAAGAA 998

  scaffold18|si    1149567 GTTTCGAGATGATGCAACACTGAACAGGATACGACTGGACAAAACATTGT 1149616
                           i  ivvv     i vi  i  v    i   v  ?i      i   ii v 
  rnd-5_family-        999 ATTCATTGATGACGAGACGCTCAACAAGATTCGNTTGGACAGAACGCTTT 1048

  scaffold18|si    1149617 TCCATATACCCAAATCATTAGGGAGCTACATCGACTCTCGAACAGGCCGA 1149666
                               i  v  v      ivv  i  i   i       vv i     vv i
  rnd-5_family-       1049 TCCACATCCCAAAATCACATGGAAGTTACGTCGACTCAAGGACAGGAAGG 1098

  scaffold18|si    1149667 CCCACTAGTAGCGGTAAGAGAACAAAAGA-AAAATGCAGCACAAGTCAGG 1149715
                           v v  ? vv          i?i       -   i v  v   i -?    
  rnd-5_family-       1099 GCAACNACAAGCGGTAAGAANGCAAAAGAGAAAGTCCATCACGA-NCAGG 1147

  scaffold18|si    1149716 GT-AACATGGAAGAGAGTGGAGATTCATCGCAACCAATCGTGAAGAAGAT 1149764
                           v - i   ?i ?  vi   ivi i ivi  v ?vvi ??  i      i 
  rnd-5_family-       1148 CTGAGCATNAANGACGGTGATAACTTTCCGGANAAGANNGTAAAGAAGGT 1197

  scaffold18|si    1149765 TAGGAAGTGCCCGCCTAAGTGCGTGGTCTGTTGTGCCTTAGCAGATCCAA 1149814
                                 i  i  ?  ?  i     v  ?  i  i  iv v ?v     i 
  rnd-5_family-       1198 TAGGAAATGTCCNCCNAAATGCGTTGTNTGCTGCGCTATCGNTGATCCGA 1247

  scaffold18|si    1149815 AGGATAAGGACTCAAAGATAACTCAGACGACTATATTCTGCTCGACGTGC 1149864
                              ii        v     v        i  ?  v vi  i  ?  ?  i
  rnd-5_family-       1248 AGGGCAAGGACTCCAAGATCACTCAGACAACNATTTATTGTTCNACNTGT 1297

  scaffold18|si    1149865 CTCGTCAGTCTGTGCATCAAGAAAAAAGCTAACA-GAAGA-AGCTCATGC 1149912
                             v  v   i      i     ii v  ??    -     - i  --   
  rnd-5_family-       1298 CTGGTGAGTTTGTGCACCAAGAGGATAGNNAACAGGAAGACAACT--TGC 1345

  scaffold18|si    1149913 TTTGAGATATTTCATCAAGTTGGGGACTTATCATACCTCAAAGGCAGGCA 1149962
                                 vvv  i      i ivi         vv    v?    v -i  
  rnd-5_family-       1346 TTTGAGCGTTTCCATCAAATCCAGGACTTATCCGACCTANAAGGGA-ACA 1394

  scaffold18|si    1149963 GGACCG-CATGAGCGGCGACTCTGCTGGACTCTCTAGTTCAACAAAGAAG 1150011
                           -  i  -   ---    i-----  iii viv  -  v   v v      
  rnd-5_family-       1395 -GATCGCCAT---CGGCA-----GCCAAAGCATC-AGGTCATCTAAGAAG 1434

  scaffold18|si    1150012 AGGAAGGCAGCTCGTAATGAAG-AT--AGATGAT--TTTTGTTATGTTAT 1150056
                                     v v    v  ? -  --  ? ?  --    ? -- ?   v
  rnd-5_family-       1435 AGGAAGGCAGGTAGTAAGGANGCATGCAGNTNATAGTTTTNT--TNTTAA 1482

  scaffold18|si    1150057 AGTAGTCAAAAGTT---ACCAAAGAGACTAAAAAACGGTAGTTACAAAAT 1150103
                             -iv i  i  v ---  v   vv i i   vv   v     ----   
  rnd-5_family-       1483 AG-GTTTAAGAGATAACACGAAATCGGCCAAATTACGCTAGTT----AAT 1527

  scaffold18|si    1150104 T-----TACAAAAAGTCACATAGCTTTGTCTGTCTTAGATAACTAGTATT 1150148
                           i----- i i   vv  i    vvvv?? v  i?   i iv       v 
  rnd-5_family-       1528 CGCTCATGCGAAATTTCGCATACGAANNTATGCNTTAAACTACTAGTAGT 1577

  scaffold18|si    1150149 TTGTGTGGCAAAAAAAAGAAGGCATAGTTTAGTCACCTTTGTGCTAAGAC 1150198
                               ?    -i      v  v         v  ?   v  ? vi      
  rnd-5_family-       1578 TTGTNTGGC-GAAAAAATAACGCATAGTTTTGTNACCATTNTTTTAAGAC 1626

  scaffold18|si    1150199 CAACCAATACATGAAATAAGCCGTTTTGGGGCCAAAAACAAAGGTGATTT 1150248
                            v  v            -   v?    vv  ?       i      -   
  rnd-5_family-       1627 CTACGAATACATGAAAT-AGCGNTTTTTCGGNCAAAAACGAAGGTG-TTT 1674

  scaffold18|si    1150249 TGCGACATTCGTATGGGGT---CGATATTCACTTTTTGAGAGCGGGAGTT 1150295
                             v iv -?  ivv   i ---vi   vi  i ?  i      iii vv 
  rnd-5_family-       1675 TGGGGGA-NCGCCAGGGATGAAAAATAACCATTNTTCGAGAGCAAAACAT 1723

  scaffold18|si    1150296 TGATACAGACCGATGGTATTGCTTCTGAACTCAATGTCTGACAACTTGGT 1150345
                             v   ??   iv      i   i   ?    i i ?    ??   i  ?
  rnd-5_family-       1724 TGTTACNNACCATTGGTATCGCTCCTGNACTCGACGNCTGANNACTCGGN 1773

  scaffold18|si    1150346 TGGGCCATTGCGGCACCCTCGTAAGCTTTTTTTTCGATTTCAAAATTACG 1150395
                           i  i v    i  vv      i    ?        i?             
  rnd-5_family-       1774 CGGACGATTGTGGACCCCTCGCAAGCNTTTTTTTCANTTTCAAAATTACG 1823

  scaffold18|si    1150396 GTGAGCTGCGTCACCGTAAATATTTTGGACCGGGGATA 1150433
                            i  vviii       i   v vvv          v  
  rnd-5_family-       1824 GCGACGCATGTCACCGCAAAAAAAATGGACCGGGGTTA 1861

Matrix = 20p43g.matrix
Kimura (with divCpGMod) = 27.48
Transitions / transversions = 1.24 (234/189)
Gap_init rate = 0.04 (65 / 1826), avg. gap size = 1.58 (103 / 65)


8915 1.30 0.30 0.00 scaffold18|size1287306 1150431 1151431 (134186) genome_4_4787#DNA 263 1266 (0) m_b241s001i34 55694

  scaffold18|si    1150431 ATAAGAGGTATCTAGAGATACACAAGAACACATAGGTAGAGTGTACATCG 1150480
                                                                             
  genome_4_4787        263 ATAAGAGGTATCTAGAGATACACAAGAACACATAGGTAGAGTGTACATCG 312

  scaffold18|si    1150481 TACTAGGAGAAACAGGCAATAATATATATTATGCATATATTAATACTTAT 1150530
                                                                             
  genome_4_4787        313 TACTAGGAGAAACAGGCAATAATATATATTATGCATATATTAATACTTAT 362

  scaffold18|si    1150531 ATCATGAAGTACGTGATTCGTGTTTCCGCCAAAGTCATTCACAGGTCTTC 1150580
                                                                             
  genome_4_4787        363 ATCATGAAGTACGTGATTCGTGTTTCCGCCAAAGTCATTCACAGGTCTTC 412

  scaffold18|si    1150581 CGGTACAATACTGCGTGATCCAACGGTTCGTGGCTACGATGGTTCTCATG 1150630
                                           v                   v             
  genome_4_4787        413 CGGTACAATACTGCGTCATCCAACGGTTCGTGGCTAGGATGGTTCTCATG 462

  scaffold18|si    1150631 AGGTTACCAGCACATTCGTGTGACGTGGCGACAAACTGGCGATGACATAT 1150680
                                                                            i
  genome_4_4787        463 AGGTTACCAGCACATTCGTGTGACGTGGCGACAAACTGGCGATGACATAC 512

  scaffold18|si    1150681 GTGAACAGGCACGGGACCGGCTTTTAATTACCTTTAATGGTGAACTGAAA 1150730
                                                                             
  genome_4_4787        513 GTGAACAGGCACGGGACCGGCTTTTAATTACCTTTAATGGTGAACTGAAA 562

  scaffold18|si    1150731 AGCCAATCTCCAAAAGAAAAGCCAATCTCAAAAAAGAAAACCGGATACCA 1150780
                                                                             
  genome_4_4787        563 AGCCAATCTCCAAAAGAAAAGCCAATCTCAAAAAAGAAAACCGGATACCA 612

  scaffold18|si    1150781 TTTCATTTTCACGTAGGAATAGTACGAAGATTGGTAAATGCCAAAAGAAA 1150830
                                    i                                        
  genome_4_4787        613 TTTCATTTTTACGTAGGAATAGTACGAAGATTGGTAAATGCCAAAAGAAA 662

  scaffold18|si    1150831 ACTAATTCTCCAAAAGAAAACCAATCCCCAATATATTTGCCGACCTGGAT 1150880
                                                                             
  genome_4_4787        663 ACTAATTCTCCAAAAGAAAACCAATCCCCAATATATTTGCCGACCTGGAT 712

  scaffold18|si    1150881 AGGTTGGTATTTTATTTAAGCCTTAATGACGAAATCAAGACTTTCGTGAG 1150930
                                                                             
  genome_4_4787        713 AGGTTGGTATTTTATTTAAGCCTTAATGACGAAATCAAGACTTTCGTGAG 762

  scaffold18|si    1150931 AAGAACTATTCCCTATTAGATCAATTTTGAAAAAGAATAGATCTAATCTG 1150980
                                                 i                           
  genome_4_4787        763 AAGAACTATTCCCTATTAGATCGATTTTGAAAAAGAATAGATCTAATCTG 812

  scaffold18|si    1150981 TTACATGCCTAGGACGTGAAATCATAGGTTAGTAATAATCGCATAACTTA 1151030
                           v                                                 
  genome_4_4787        813 ATACATGCCTAGGACGTGAAATCATAGGTTAGTAATAATCGCATAACTTA 862

  scaffold18|si    1151031 GATTTTCTACATTAGAAATAGATTTTTGAAGTTAGATAATAAATTCTTTT 1151080
                                                                             
  genome_4_4787        863 GATTTTCTACATTAGAAATAGATTTTTGAAGTTAGATAATAAATTCTTTT 912

  scaffold18|si    1151081 CTAGAGATGTGATTTTTCTAAATCATACACCCTAGATCTAACAAATTTTG 1151130
                                                                             
  genome_4_4787        913 CTAGAGATGTGATTTTTCTAAATCATACACCCTAGATCTAACAAATTTTG 962

  scaffold18|si    1151131 AAAATCTATTTTAGCGAAACTAGTAATCTGTTTAGATTCAAATTCTGCAC 1151180
                            i                                               i
  genome_4_4787        963 AGAATCTATTTTAGCGAAACTAGTAATCTGTTTAGATTCAAATTCTGCAT 1012

  scaffold18|si    1151181 AATGGATATTAAATTAGTGTT-CTATATTAGATGTAGATGGTATCCATTC 1151229
                                                -                            
  genome_4_4787       1013 AATGGATATTAAATTAGTGTTGCTATATTAGATGTAGATGGTATCCATTC 1062

  scaffold18|si    1151230 CTCTTGGTGCCTTGCTGAGCAGTCGTGTCTAATATTAATTATAATAATAT 1151279
                                           i                                 
  genome_4_4787       1063 CTCTTGGTGCCTTGCTAAGCAGTCGTGTCTAATATTAATTATAATAATAT 1112

  scaffold18|si    1151280 TACCTAAGTAATTACTACTTATAATTACTTTGACAAATAAGTATCTGTTA 1151329
                                                                   v         
  genome_4_4787       1113 TACCTAAGTAATTACTACTTATAATTACTTTGACAAATAATTATCTGTTA 1162

  scaffold18|si    1151330 AGTACTACCATACCCTACCGCTGTACGCATGAAGTTGGAGCTTATTAGGC 1151379
                            v                 i        i                     
  genome_4_4787       1163 ACTACTACCATACCCTACCACTGTACGCGTGAAGTTGGAGCTTATTAGGC 1212

  scaffold18|si    1151380 AC--ATTATTATCTTTTAGCGAATAATTTATTTTCTTGGTGTTCCCTGAA 1151427
                             --                                              
  genome_4_4787       1213 ACATATTATTATCTTTTAGCGAATAATTTATTTTCTTGGTGTTCCCTGAA 1262

  scaffold18|si    1151428 CCCC 1151431
                               
  genome_4_4787       1263 CCCC 1266

Matrix = 20p43g.matrix
Kimura (with divCpGMod) = 1.04
Transitions / transversions = 1.60 (8/5)
Gap_init rate = 0.00 (2 / 1000), avg. gap size = 1.50 (3 / 2)


329 7.14 0.00 0.00 scaffold18|size1287306 1151532 1151573 (134044) rnd-4_family-69#LTR/Copia 7 48 (1412) m_b241s001i35 55695

  scaffold18|si    1151532 GGTATCCGTGACATTTGTGTGGTCACGACCATGCCGTAGTCG 1151573
                                       i                      v    i 
  rnd-4_family-          7 GGTATCCGTGACGTTTGTGTGGTCACGACCATGCCTTAGTTG 48

Matrix = 20p43g.matrix
Kimura (with divCpGMod) = 5.18
Transitions / transversions = 2.00 (2/1)
Gap_init rate = 0.00 (0 / 41), avg. gap size = 0.0 (0 / 0)


20 16.22 4.17 0.00 scaffold18|size1287306 1151574 1151621 (133996) (TGATCA)n#Simple_repeat 1 50 (0) m_b241s252i5 55696

  scaffold18|si    1151574 TGATCTTGATC-TGTTCGTGATCGTG-TCCGGATCATGATCTTGATCATG 1151621
                                v     -  v  i     i  -  vv          v        
  (TGATCA)n#Sim          1 TGATCATGATCATGATCATGATCATGATCATGATCATGATCATGATCATG 50

Matrix = Unknown
Transitions / transversions = 0.40 (2/5)
Gap_init rate = 0.04 (2 / 47), avg. gap size = 1.00 (2 / 2)


5258 3.95 0.00 0.00 scaffold18|size1287306 1151624 1152231 (133386) rnd-4_family-69#LTR/Copia 25 632 (828) m_b241s001i36 55695

  scaffold18|si    1151624 GTGTTCTTGATCATGTCCGTGTTGCATCCGTGATGCTTCACGTACTAGTA 1151673
                              v  vi  i    i ivv                              
  rnd-4_family-         25 GTGGTCACGACCATGCCTTAGTTGCATCCGTGATGCTTCACGTACTAGTA 74

  scaffold18|si    1151674 GGGTACATGTGTACAATACTGGCTGATTGTTGATTGTGTAGTTTCAGACA 1151723
                                                                             
  rnd-4_family-         75 GGGTACATGTGTACAATACTGGCTGATTGTTGATTGTGTAGTTTCAGACA 124

  scaffold18|si    1151724 ATCACAGCCATCATATTAAAATAAGTCTCCTCTCTTGCACACAAGCCAGT 1151773
                               i      v   vi                    i            
  rnd-4_family-        125 ATCATAGCCATAATAACAAAATAAGTCTCCTCTCTTGTACACAAGCCAGT 174

  scaffold18|si    1151774 GTCAAGGGGGCCAAGCCAGGCCATTGCTGCGTGAAGTATTATTGTCATAC 1151823
                                                   i                 v i     
  rnd-4_family-        175 GTCAAGGGGGCCAAGCCAGGCCATCGCTGCGTGAAGTATTATAGCCATAC 224

  scaffold18|si    1151824 TACTTCCTATTGCTCAAGTACCACCAGGTACTGCCAACTATTTTCAGTTT 1151873
                               ?       i                                     
  rnd-4_family-        225 TACTNCCTATTGTTCAAGTACCACCAGGTACTGCCAACTATTTTCAGTTT 274

  scaffold18|si    1151874 ATCAGACCCAAGACTCTATTGCCCCTAAAGTACAGAGAGTTCAGGGAACC 1151923
                                                              i              
  rnd-4_family-        275 ATCAGACCCAAGACTCTATTGCCCCTAAAGTACAGGGAGTTCAGGGAACC 324

  scaffold18|si    1151924 AGGGTTTTGTTTGGTGTTTGAAGTGTAGTGCAGATCAGGTCACAAGCAAG 1151973
                                                   vi                        
  rnd-4_family-        325 AGGGTTTTGTTTGGTGTTTGAAGTCCAGTGCAGATCAGGTCACAAGCAAG 374

  scaffold18|si    1151974 TGATATTTTTGCCTCCCGTGAGTTTTAATACTATTGGAGTGGGAAGGTAT 1152023
                                                                             
  rnd-4_family-        375 TGATATTTTTGCCTCCCGTGAGTTTTAATACTATTGGAGTGGGAAGGTAT 424

  scaffold18|si    1152024 ATTCTGGGAGTTCCAGCTGTTGTGTGTTTTTGCACACGGTCTGCAGATCA 1152073
                               i                                i            
  rnd-4_family-        425 ATTCCGGGAGTTCCAGCTGTTGTGTGTTTTTGCACACAGTCTGCAGATCA 474

  scaffold18|si    1152074 ATCAAGTGATTCAAGTACTGAGGAAGAGGGACGCCTTTTCCCTATTTTTT 1152123
                                                                             
  rnd-4_family-        475 ATCAAGTGATTCAAGTACTGAGGAAGAGGGACGCCTTTTCCCTATTTTTT 524

  scaffold18|si    1152124 CGCCCACCGAAAGAAGTATTATTTTGTTGGTGTGACAAGTTGAAGCTTTG 1152173
                                                                             
  rnd-4_family-        525 CGCCCACCGAAAGAAGTATTATTTTGTTGGTGTGACAAGTTGAAGCTTTG 574

  scaffold18|si    1152174 GCTCAGATTTTAAGGCCAAGTATCCTTGCTGCAATTTTGCATCGATTTGA 1152223
                                     i               i                       
  rnd-4_family-        575 GCTCAGATTTCAAGGCCAAGTATCCTCGCTGCAATTTTGCATCGATTTGA 624

  scaffold18|si    1152224 TAGTCCAC 1152231
                                   
  rnd-4_family-        625 TAGTCCAC 632

Matrix = 20p43g.matrix
Kimura (with divCpGMod) = 3.45
Transitions / transversions = 2.00 (16/8)
Gap_init rate = 0.00 (0 / 607), avg. gap size = 0.0 (0 / 0)


786 16.30 0.00 0.00 scaffold18|size1287306 1152423 1152557 (133060) C genome_2_13625#DNA (0) 505 371 m_b241s001i37 55697

  scaffold18|si    1152423 CTTAGTTTCACATGTCCTGGACATGTCCTGGACGTGTCCTTGGACGTGTC 1152472
                                                                             
C genome_2_1362        505 CTTAGTTTCACATGTCCTGGACATGTCCTGGACGTGTCCTTGGACGTGTC 456

  scaffold18|si    1152473 CGATGTCCTGAATTTTGCCCGGACACCATATTTTTGCGGACACGAGGACA 1152522
                            v       v     iv  v    i vivv      i             
C genome_2_1362        455 CTATGTCCTTAATTTCTCCAGGACGCGGGTTTTTTGTGGACACGAGGACA 406

  scaffold18|si    1152523 TATGCCTATTTCGGGTCACGTGTCGGGTCCGTGTC 1152557
                               i vi v i i   v i    v vi       
C genome_2_1362        405 TATGTCAGTGTTGAGTCCCATGTCCGCCCCGTGTC 371

Matrix = 20p43g.matrix
Kimura (with divCpGMod) = 17.55
Transitions / transversions = 0.83 (10/12)
Gap_init rate = 0.00 (0 / 134), avg. gap size = 0.0 (0 / 0)


1810 3.83 0.00 0.00 scaffold18|size1287306 1152574 1152782 (132835) rnd-5_family-3585#Unknown 1 209 (0) m_b241s001i38 55698

  scaffold18|si    1152574 GAGTACCCTACGAATACCATACTTACACACAATATAATATTCTGACAGCA 1152623
                                        i                                    
  rnd-5_family-          1 GAGTACCCTACGAGTACCATACTTACACACAATATAATATTCTGACAGCA 50

  scaffold18|si    1152624 CGCTCGTACACCTCACATTCACCCAACACAATAATCCTTATCATGTGGCT 1152673
                                                      i i                    
  rnd-5_family-         51 CGCTCGTACACCTCACATTCACCCAACGCGATAATCCTTATCATGTGGCT 100

  scaffold18|si    1152674 TACCATAATGGGATTAATTGCCACATCAACGTGAAGACCATGTTCTCGGT 1152723
                                i                i i                         
  rnd-5_family-        101 TACCACAATGGGATTAATTGCCGCGTCAACGTGAAGACCATGTTCTCGGT 150

  scaffold18|si    1152724 CCACAGATGCAATACTGAGCCGCTGCTGCCAACACCCTCTCCTCCATAAC 1152773
                                  i               i                          
  rnd-5_family-        151 CCACAGACGCAATACTGAGCCGCCGCTGCCAACACCCTCTCCTCCATAAC 200

  scaffold18|si    1152774 AAGGCGCAG 1152782
                                    
  rnd-5_family-        201 AAGGCGCAG 209

Matrix = 20p43g.matrix
Kimura (with divCpGMod) = 1.26
Transitions / transversions = 1.00 (8/0)
Gap_init rate = 0.00 (0 / 208), avg. gap size = 0.0 (0 / 0)


3504 13.73 0.00 0.18 scaffold18|size1287306 1152717 1153263 (132354) C rnd-1_family-124#Unknown (77) 546 1 m_b241s001i39 55699

  scaffold18|si    1152717 TCTCGGTCCACAGATGCAATACTGAGCCGCTGCTGCCAACACCCTCTCCT 1152766
                               v i       vi  iivvi       i  ii   i i      i  
C rnd-1_family-        546 TCTCTGCCCACAGAAACAGCTGCGAGCCGCCGCCACCAGCGCCCTCTTCT 497

  scaffold18|si    1152767 CCATAACAAGGCGCAGCAGCGACCGCAAGCGCAGGTCAGTATCTCCCCTC 1152816
                              iv      v v  ?                   v   ?v        
C rnd-1_family-        496 CCACCACAAGGAGAAGNAGCGACCGCAAGCGCAGGTGAGTNACTCCCCTC 447

  scaffold18|si    1152817 CTTTGCTTGCTTTCAACCATTTTTGCAAGCTAAAAAATAAATTTTTTCAA 1152866
                                         i v v      vv     vv  v v           
C rnd-1_family-        446 CTTTGCTTGCTTTCGAACTTTTTTGACAGCTACTAATTCAATTTTTTCAA 397

  scaffold18|si    1152867 TTCAATTCTTTTTCTCCATCCACCGGCAATTGGAAACCTTCAACCACAGA 1152916
                             v    v  v   i        v     v v  v i  iiiv       
C rnd-1_family-        396 TTAAATTGTTATTCCCCATCCACGGGCAAGTTGACATCTCTGCCCACAGA 347

  scaffold18|si    1152917 AACAGTTGAGAGCCGCCGCCACCAGCCCCCTCTTCTCCATCACAAGGAGA 1152966
                                i  v                 v            i          
C rnd-1_family-        346 AACAGCTGCGAGCCGCCGCCACCAGCGCCCTCTTCTCCACCACAAGGAGA 297

  scaffold18|si    1152967 AGAAGCGACTGCAAGTGCAGGTCAGTATCTCCCTTCCTTTGCTTGCTTTC 1153016
                                    i  v  i      v   vv     i                
C rnd-1_family-        296 AGAAGCGACCGCCAGCGCAGGTGAGTTACTCCCCTCCTTTGCTTGCTTTC 247

  scaffold18|si    1153017 GAATTTTTTTGACAGCTACTAATATATTTTTTTCAATTAAATTGTTATTC 1153066
                              i            i      vi -v                      
C rnd-1_family-        246 GAACTTTTTTGACAGCCACTAATTCA-ATTTTTCAATTAAATTGTTATTC 198

  scaffold18|si    1153067 CCAATCCACGGGCTATTGGAAATCTTGGCCCACAGAAACAGTTGAGAGCC 1153116
                             v          v v v  v    iv        i     i  v     
C rnd-1_family-        197 CCCATCCACGGGCAAGTTGACATCTCTGCCCACAGGAACAGCTGCGAGCC 148

  scaffold18|si    1153117 GCTGCCACCATCGCCCTTCACTCCACCACAAGGAGAAGAAGAGACCGCCA 1153166
                             i       v      iiv                     ?        
C rnd-1_family-        147 GCCGCCACCAGCGCCCTCTTCTCCACCACAAGGAGAAGAAGNGACCGCCA 98

  scaffold18|si    1153167 GCGCAGGTGAGTTACTCCCCTCCTTTGCTTGCTTTCGAACTTTTTTGACA 1153216
                                                                             
C rnd-1_family-         97 GCGCAGGTGAGTTACTCCCCTCCTTTGCTTGCTTTCGAACTTTTTTGACA 48

  scaffold18|si    1153217 GCCACTAATTTAATTTTTTCAATTAAATTGTTATTCCCCATCCACGG 1153263
                                     i                                    
C rnd-1_family-         47 GCCACTAATTCAATTTTTTCAATTAAATTGTTATTCCCCATCCACGG 1

Matrix = 20p43g.matrix
Kimura (with divCpGMod) = 13.86
Transitions / transversions = 0.79 (33/42)
Gap_init rate = 0.00 (1 / 546), avg. gap size = 1.00 (1 / 1)

4339 10.02 0.65 0.16 scaffold18|size1287306 1152826 1153445 (132172) C rnd-1_family-124#Unknown (0) 623 1 m_b241s001i40 55699

  scaffold18|si    1152826 CTTTCAACCATTTTTGCAAGCTAAAAAATAAATTTTTTCAATTCAATTCT 1152875
                                i v v      vv   i vv  v v             v    v 
C rnd-1_family-        623 CTTTCGAACTTTTTTGACAGCCACTAATTCAATTTTTTCAATTAAATTGT 574

  scaffold18|si    1152876 TTTTCTCCATCCACCGGCAATTGGAAACCTTCAACCACAGAAACAGTTGA 1152925
                            v   i        v     v v  v i  iiiv            i  v
C rnd-1_family-        573 TATTCCCCATCCACGGGCAAGTTGACATCTCTGCCCACAGAAACAGCTGC 524

  scaffold18|si    1152926 GAGCCGCCGCCACCAGCCCCCTCTTCTCCATCACAAGGAGAAGAAGCGAC 1152975
                                            v            i            ?      
C rnd-1_family-        523 GAGCCGCCGCCACCAGCGCCCTCTTCTCCACCACAAGGAGAAGNAGCGAC 474

  scaffold18|si    1152976 TGCAAGTGCAGGTCAGTATCTCCCTTCCTTTGCTTGCTTTCGAATTTTTT 1153025
                           i     i      v   ?v     i                   i     
C rnd-1_family-        473 CGCAAGCGCAGGTGAGTNACTCCCCTCCTTTGCTTGCTTTCGAACTTTTT 424

  scaffold18|si    1153026 TGACAGCTACTAATATATTTTTTTCAATTAAATTGTTATTCCCAATCCAC 1153075
                                         vi v                         v      
C rnd-1_family-        423 TGACAGCTACTAATTCAATTTTTTCAATTAAATTGTTATTCCCCATCCAC 374

  scaffold18|si    1153076 GGGCTATTGGAAATCTTGGCCCACAGAAACAGTTGAGAGCCGCTGCCACC 1153125
                               v v v  v    iv              i  v       i      
C rnd-1_family-        373 GGGCAAGTTGACATCTCTGCCCACAGAAACAGCTGCGAGCCGCCGCCACC 324

  scaffold18|si    1153126 ATCGCCCTTCACTCCACCACAAGGAGAAGAAGAGACCGCCAGCGCAGGTG 1153175
                            v      iiv                     v                 
C rnd-1_family-        323 AGCGCCCTCTTCTCCACCACAAGGAGAAGAAGCGACCGCCAGCGCAGGTG 274

  scaffold18|si    1153176 AGTTACTCCCCTCCTTTGCTTGCTTTCGAACTTTTTTGACAGCCACTAAT 1153225
                                                                             
C rnd-1_family-        273 AGTTACTCCCCTCCTTTGCTTGCTTTCGAACTTTTTTGACAGCCACTAAT 224

  scaffold18|si    1153226 TTAATTTTTTCAATTAAATTGTTATTCCCCATCCACGGGCAAGTTGACAT 1153275
                            i  -                                             
C rnd-1_family-        223 TCAA-TTTTTCAATTAAATTGTTATTCCCCATCCACGGGCAAGTTGACAT 175

  scaffold18|si    1153276 CTCTGCCCACAGAAACAGCTGCGA---GCCGCCACCATTGCCCTCTTCTC 1153322
                                       i           ---          vi           
C rnd-1_family-        174 CTCTGCCCACAGGAACAGCTGCGAGCCGCCGCCACCAGCGCCCTCTTCTC 125

  scaffold18|si    1153323 CACCACAAGGAGAAGCAGCGACCGCAAGCGCAGGTCAGTATCTCCCCTCC 1153372
                                          v  ?      v         v   vv         
C rnd-1_family-        124 CACCACAAGGAGAAGAAGNGACCGCCAGCGCAGGTGAGTTACTCCCCTCC 75

  scaffold18|si    1153373 TTTGCTTGCTTTCGAA-TTTTTTGACAACCACTAATTTAATTTTTTCAAT 1153421
                                           -          i         i            
C rnd-1_family-         74 TTTGCTTGCTTTCGAACTTTTTTGACAGCCACTAATTCAATTTTTTCAAT 25

  scaffold18|si    1153422 TAAATTGTTATTCCCCATCCACGG 1153445
                                                   
C rnd-1_family-         24 TAAATTGTTATTCCCCATCCACGG 1

Matrix = 20p43g.matrix
Kimura (with divCpGMod) = 9.97
Transitions / transversions = 0.63 (24/38)
Gap_init rate = 0.00 (3 / 619), avg. gap size = 1.67 (5 / 3)

4843 6.14 0.65 0.16 scaffold18|size1287306 1153012 1153631 (131986) C rnd-1_family-124#Unknown (0) 623 1 m_b241s001i41 55699

  scaffold18|si    1153012 CTTTCGAATTTTTTTGACAGCTACTAATATATTTTTTTCAATTAAATTGT 1153061
                                   i            i      vi v                  
C rnd-1_family-        623 CTTTCGAACTTTTTTGACAGCCACTAATTCAATTTTTTCAATTAAATTGT 574

  scaffold18|si    1153062 TATTCCCAATCCACGGGCTATTGGAAATCTTGGCCCACAGAAACAGTTGA 1153111
                                  v          v v v  v    iv              i  v
C rnd-1_family-        573 TATTCCCCATCCACGGGCAAGTTGACATCTCTGCCCACAGAAACAGCTGC 524

  scaffold18|si    1153112 GAGCCGCTGCCACCATCGCCCTTCACTCCACCACAAGGAGAAGAAGAGAC 1153161
                                  i       v      iiv                  ?  v   
C rnd-1_family-        523 GAGCCGCCGCCACCAGCGCCCTCTTCTCCACCACAAGGAGAAGNAGCGAC 474

  scaffold18|si    1153162 CGCCAGCGCAGGTGAGTTACTCCCCTCCTTTGCTTGCTTTCGAACTTTTT 1153211
                              v             ?                                
C rnd-1_family-        473 CGCAAGCGCAGGTGAGTNACTCCCCTCCTTTGCTTGCTTTCGAACTTTTT 424

  scaffold18|si    1153212 TGACAGCCACTAATTTAATTTTTTCAATTAAATTGTTATTCCCCATCCAC 1153261
                                  i       i                                  
C rnd-1_family-        423 TGACAGCTACTAATTCAATTTTTTCAATTAAATTGTTATTCCCCATCCAC 374

  scaffold18|si    1153262 GGGCAAGTTGACATCTCTGCCCACAGAAACAGCTGCGAGCCGCC---ACC 1153308
                                                                       ---   
C rnd-1_family-        373 GGGCAAGTTGACATCTCTGCCCACAGAAACAGCTGCGAGCCGCCGCCACC 324

  scaffold18|si    1153309 ATTGCCCTCTTCTCCACCACAAGGAGAAGCAGCGACCGCAAGCGCAGGTC 1153358
                            vi                          v         v         v
C rnd-1_family-        323 AGCGCCCTCTTCTCCACCACAAGGAGAAGAAGCGACCGCCAGCGCAGGTG 274

  scaffold18|si    1153359 AGTATCTCCCCTCCTTTGCTTGCTTTCGAA-TTTTTTGACAACCACTAAT 1153407
                              vv                         -          i        
C rnd-1_family-        273 AGTTACTCCCCTCCTTTGCTTGCTTTCGAACTTTTTTGACAGCCACTAAT 224

  scaffold18|si    1153408 TTAATTTTTTCAATTAAATTGTTATTCCCCATCCACGGGCAAGTTGACAT 1153457
                            i       -                                        
C rnd-1_family-        223 TCAATTTTT-CAATTAAATTGTTATTCCCCATCCACGGGCAAGTTGACAT 175

  scaffold18|si    1153458 CTCTGCCCACAGGAACAGCTGCAAGCCGCCGCCACCAGCGCCCTCTTCTC 1153507
                                                 i                           
C rnd-1_family-        174 CTCTGCCCACAGGAACAGCTGCGAGCCGCCGCCACCAGCGCCCTCTTCTC 125

  scaffold18|si    1153508 CACCACAAGGAGAAGAAGAGACCGCCAGCGCAGGTGAGTATCTCCCCTCC 1153557
                                             ?                    vv         
C rnd-1_family-        124 CACCACAAGGAGAAGAAGNGACCGCCAGCGCAGGTGAGTTACTCCCCTCC 75

  scaffold18|si    1153558 TTTGCTTGCTTTCGAATTTTTTTGACAGGCACTAATTCAATTTTTTCAAT 1153607
                                           i           v                     
C rnd-1_family-         74 TTTGCTTGCTTTCGAACTTTTTTGACAGCCACTAATTCAATTTTTTCAAT 25

  scaffold18|si    1153608 TTAATTGTTATTCCCCATCCACGG 1153631
                            v                      
C rnd-1_family-         24 TAAATTGTTATTCCCCATCCACGG 1

Matrix = 20p43g.matrix
Kimura (with divCpGMod) = 5.96
Transitions / transversions = 0.65 (15/23)
Gap_init rate = 0.00 (3 / 619), avg. gap size = 1.67 (5 / 3)

5134 3.41 0.97 0.16 scaffold18|size1287306 1153198 1153815 (131802) C rnd-1_family-124#Unknown (0) 623 1 m_b241s001i42 55699

  scaffold18|si    1153198 CTTTCGAACTTTTTTGACAGCCACTAATTTAATTTTTTCAATTAAATTGT 1153247
                                                        i                    
C rnd-1_family-        623 CTTTCGAACTTTTTTGACAGCCACTAATTCAATTTTTTCAATTAAATTGT 574

  scaffold18|si    1153248 TATTCCCCATCCACGGGCAAGTTGACATCTCTGCCCACAGAAACAGCTGC 1153297
                                                                             
C rnd-1_family-        573 TATTCCCCATCCACGGGCAAGTTGACATCTCTGCCCACAGAAACAGCTGC 524

  scaffold18|si    1153298 GAGCCGCC---ACCATTGCCCTCTTCTCCACCACAAGGAGAAGCAGCGAC 1153344
                                   ---    vi                          ?      
C rnd-1_family-        523 GAGCCGCCGCCACCAGCGCCCTCTTCTCCACCACAAGGAGAAGNAGCGAC 474

  scaffold18|si    1153345 CGCAAGCGCAGGTCAGTATCTCCCCTCCTTTGCTTGCTTTCGAA-TTTTT 1153393
                                        v   ?v                         -     
C rnd-1_family-        473 CGCAAGCGCAGGTGAGTNACTCCCCTCCTTTGCTTGCTTTCGAACTTTTT 424

  scaffold18|si    1153394 TGACAACCACTAATTTAATTTTTTCAATTAAATTGTTATTCCCCATCCAC 1153443
                                i i       i                                  
C rnd-1_family-        423 TGACAGCTACTAATTCAATTTTTTCAATTAAATTGTTATTCCCCATCCAC 374

  scaffold18|si    1153444 GGGCAAGTTGACATCTCTGCCCACAGGAACAGCTGCAAGCCGCCGCCACC 1153493
                                                     i         i             
C rnd-1_family-        373 GGGCAAGTTGACATCTCTGCCCACAGAAACAGCTGCGAGCCGCCGCCACC 324

  scaffold18|si    1153494 AGCGCCCTCTTCTCCACCACAAGGAGAAGAAGAGACCGCCAGCGCAGGTG 1153543
                                                           v                 
C rnd-1_family-        323 AGCGCCCTCTTCTCCACCACAAGGAGAAGAAGCGACCGCCAGCGCAGGTG 274

  scaffold18|si    1153544 AGTATCTCCCCTCCTTTGCTTGCTTTCGAATTTTTTTGACAGGCACTAAT 1153593
                              vv                         i           v       
C rnd-1_family-        273 AGTTACTCCCCTCCTTTGCTTGCTTTCGAACTTTTTTGACAGCCACTAAT 224

  scaffold18|si    1153594 TCAATTTTTTCAATTTAATTGTTATTCCCCATCCACGGGCAAGTTGACAT 1153643
                                -         v                                  
C rnd-1_family-        223 TCAAT-TTTTCAATTAAATTGTTATTCCCCATCCACGGGCAAGTTGACAT 175

  scaffold18|si    1153644 CTCTGCCCACAGGAACAGCTGCGAGCAGCTGCCACCAGCGCCCTCTTCTC 1153693
                                                     v  i                    
C rnd-1_family-        174 CTCTGCCCACAGGAACAGCTGCGAGCCGCCGCCACCAGCGCCCTCTTCTC 125

  scaffold18|si    1153694 CACCACAAGGAGAAGAAGAGACCGCCAGCGCAGGTGAGTTACT-CCCTCC 1153742
                                             ?                        -      
C rnd-1_family-        124 CACCACAAGGAGAAGAAGNGACCGCCAGCGCAGGTGAGTTACTCCCCTCC 75

  scaffold18|si    1153743 TTTGCTTGCTTTCGAATTTTATTGACAGCCACTAATTCAA-TTTTTCAAT 1153791
                                           i   v                   -         
C rnd-1_family-         74 TTTGCTTGCTTTCGAACTTTTTTGACAGCCACTAATTCAATTTTTTCAAT 25

  scaffold18|si    1153792 TAAATTGTTATTCCCCATCTACGG 1153815
                                              i    
C rnd-1_family-         24 TAAATTGTTATTCCCCATCCACGG 1

Matrix = 20p43g.matrix
Kimura (with divCpGMod) = 3.04
Transitions / transversions = 1.10 (11/10)
Gap_init rate = 0.01 (5 / 617), avg. gap size = 1.40 (7 / 5)

5167 3.40 0.81 0.00 scaffold18|size1287306 1153381 1153998 (131619) C rnd-1_family-124#Unknown (0) 623 1 m_b241s001i43 55699

  scaffold18|si    1153381 CTTTCGAA-TTTTTTGACAACCACTAATTTAATTTTTTCAATTAAATTGT 1153429
                                   -          i         i                    
C rnd-1_family-        623 CTTTCGAACTTTTTTGACAGCCACTAATTCAATTTTTTCAATTAAATTGT 574

  scaffold18|si    1153430 TATTCCCCATCCACGGGCAAGTTGACATCTCTGCCCACAGGAACAGCTGC 1153479
                                                                   i         
C rnd-1_family-        573 TATTCCCCATCCACGGGCAAGTTGACATCTCTGCCCACAGAAACAGCTGC 524

  scaffold18|si    1153480 AAGCCGCCGCCACCAGCGCCCTCTTCTCCACCACAAGGAGAAGAAGAGAC 1153529
                           i                                          ?  v   
C rnd-1_family-        523 GAGCCGCCGCCACCAGCGCCCTCTTCTCCACCACAAGGAGAAGNAGCGAC 474

  scaffold18|si    1153530 CGCCAGCGCAGGTGAGTATCTCCCCTCCTTTGCTTGCTTTCGAATTTTTT 1153579
                              v             ?v                         i     
C rnd-1_family-        473 CGCAAGCGCAGGTGAGTNACTCCCCTCCTTTGCTTGCTTTCGAACTTTTT 424

  scaffold18|si    1153580 TGACAGGCACTAATTCAATTTTTTCAATTTAATTGTTATTCCCCATCCAC 1153629
                                 vi                     v                    
C rnd-1_family-        423 TGACAGCTACTAATTCAATTTTTTCAATTAAATTGTTATTCCCCATCCAC 374

  scaffold18|si    1153630 GGGCAAGTTGACATCTCTGCCCACAGGAACAGCTGCGAGCAGCTGCCACC 1153679
                                                     i             v  i      
C rnd-1_family-        373 GGGCAAGTTGACATCTCTGCCCACAGAAACAGCTGCGAGCCGCCGCCACC 324

  scaffold18|si    1153680 AGCGCCCTCTTCTCCACCACAAGGAGAAGAAGAGACCGCCAGCGCAGGTG 1153729
                                                           v                 
C rnd-1_family-        323 AGCGCCCTCTTCTCCACCACAAGGAGAAGAAGCGACCGCCAGCGCAGGTG 274

  scaffold18|si    1153730 AGTTACT-CCCTCCTTTGCTTGCTTTCGAATTTTATTGACAGCCACTAAT 1153778
                                  -                      i   v               
C rnd-1_family-        273 AGTTACTCCCCTCCTTTGCTTGCTTTCGAACTTTTTTGACAGCCACTAAT 224

  scaffold18|si    1153779 TCAATTTTTCAATTAAATTGTTATTCCCCATCTACGGGCAAGTTGACATC 1153828
                                                           i                 
C rnd-1_family-        223 TCAATTTTTCAATTAAATTGTTATTCCCCATCCACGGGCAAGTTGACATC 174

  scaffold18|si    1153829 TCTGCCCACAGGAACAGCTGCGAGCCGCCGCCACCAGCGCCCTCTTCTCC 1153878
                                                                             
C rnd-1_family-        173 TCTGCCCACAGGAACAGCTGCGAGCCGCCGCCACCAGCGCCCTCTTCTCC 124

  scaffold18|si    1153879 ACCACAAGGAGAAGAAGAGACCGCCAGTGCAGGTGAGTTACT-CCCTCCT 1153927
                                            ?         i              -       
C rnd-1_family-        123 ACCACAAGGAGAAGAAGNGACCGCCAGCGCAGGTGAGTTACTCCCCTCCT 74

  scaffold18|si    1153928 TTGCTTGCTTTCGAA-TTTTTTGACAGGCACTAATTCAA-TTTTTCAATT 1153975
                                          -           v           -          
C rnd-1_family-         73 TTGCTTGCTTTCGAACTTTTTTGACAGCCACTAATTCAATTTTTTCAATT 24

  scaffold18|si    1153976 TAATTGTTATTCCCCATCCACGG 1153998
                           v                      
C rnd-1_family-         23 AAATTGTTATTCCCCATCCACGG 1

Matrix = 20p43g.matrix
Kimura (with divCpGMod) = 3.04
Transitions / transversions = 1.10 (11/10)
Gap_init rate = 0.01 (5 / 617), avg. gap size = 1.00 (5 / 5)

5137 4.04 0.65 0.00 scaffold18|size1287306 1153566 1154184 (131433) C rnd-1_family-124#Unknown (0) 623 1 m_b241s001i44 55699

  scaffold18|si    1153566 CTTTCGAATTTTTTTGACAGGCACTAATTCAATTTTTTCAATTTAATTGT 1153615
                                   i           v                      v      
C rnd-1_family-        623 CTTTCGAACTTTTTTGACAGCCACTAATTCAATTTTTTCAATTAAATTGT 574

  scaffold18|si    1153616 TATTCCCCATCCACGGGCAAGTTGACATCTCTGCCCACAGGAACAGCTGC 1153665
                                                                   i         
C rnd-1_family-        573 TATTCCCCATCCACGGGCAAGTTGACATCTCTGCCCACAGAAACAGCTGC 524

  scaffold18|si    1153666 GAGCAGCTGCCACCAGCGCCCTCTTCTCCACCACAAGGAGAAGAAGAGAC 1153715
                               v  i                                   ?  v   
C rnd-1_family-        523 GAGCCGCCGCCACCAGCGCCCTCTTCTCCACCACAAGGAGAAGNAGCGAC 474

  scaffold18|si    1153716 CGCCAGCGCAGGTGAGTTACTCCC-TCCTTTGCTTGCTTTCGAATTTTAT 1153764
                              v             ?      -                   i   v 
C rnd-1_family-        473 CGCAAGCGCAGGTGAGTNACTCCCCTCCTTTGCTTGCTTTCGAACTTTTT 424

  scaffold18|si    1153765 TGACAGCCACTAATTCAATTTTT-CAATTAAATTGTTATTCCCCATCTAC 1153813
                                  i               -                       i  
C rnd-1_family-        423 TGACAGCTACTAATTCAATTTTTTCAATTAAATTGTTATTCCCCATCCAC 374

  scaffold18|si    1153814 GGGCAAGTTGACATCTCTGCCCACAGGAACAGCTGCGAGCCGCCGCCACC 1153863
                                                     i                       
C rnd-1_family-        373 GGGCAAGTTGACATCTCTGCCCACAGAAACAGCTGCGAGCCGCCGCCACC 324

  scaffold18|si    1153864 AGCGCCCTCTTCTCCACCACAAGGAGAAGAAGAGACCGCCAGTGCAGGTG 1153913
                                                           v         i       
C rnd-1_family-        323 AGCGCCCTCTTCTCCACCACAAGGAGAAGAAGCGACCGCCAGCGCAGGTG 274

  scaffold18|si    1153914 AGTTACTCCC-TCCTTTGCTTGCTTTCGAA-TTTTTTGACAGGCACTAAT 1153961
                                     -                   -           v       
C rnd-1_family-        273 AGTTACTCCCCTCCTTTGCTTGCTTTCGAACTTTTTTGACAGCCACTAAT 224

  scaffold18|si    1153962 TCAATTTTTCAATTTAATTGTTATTCCCCATCCACGGGCAAGTTGACATC 1154011
                                         v                                   
C rnd-1_family-        223 TCAATTTTTCAATTAAATTGTTATTCCCCATCCACGGGCAAGTTGACATC 174

  scaffold18|si    1154012 TCTGCCCACAGGAACAGCTGCGAGCAGCTGCCACCAGCGCCCTCGTCTCC 1154061
                                                    v  i               v     
C rnd-1_family-        173 TCTGCCCACAGGAACAGCTGCGAGCCGCCGCCACCAGCGCCCTCTTCTCC 124

  scaffold18|si    1154062 ACCACAAGGAGAAGAAGAGACCGCCAGCGCAGGTGAGTTACTCCCCTCCT 1154111
                                            ?                                
C rnd-1_family-        123 ACCACAAGGAGAAGAAGNGACCGCCAGCGCAGGTGAGTTACTCCCCTCCT 74

  scaffold18|si    1154112 TTGCTTGCTTTCGAATTTTATTGACAGCTACTAATTCAATTTTTTCAGTT 1154161
                                          i   v        i                  i  
C rnd-1_family-         73 TTGCTTGCTTTCGAACTTTTTTGACAGCCACTAATTCAATTTTTTCAATT 24

  scaffold18|si    1154162 AAATTGTTATTCCCCATCCACAG 1154184
                                                i 
C rnd-1_family-         23 AAATTGTTATTCCCCATCCACGG 1

Matrix = 20p43g.matrix
Kimura (with divCpGMod) = 3.56
Transitions / transversions = 1.08 (13/12)
Gap_init rate = 0.01 (4 / 618), avg. gap size = 1.00 (4 / 4)

4938 4.00 0.83 0.17 scaffold18|size1287306 1153751 1154351 (131266) C rnd-1_family-124#Unknown (0) 623 19 m_b241s001i45 55699

  scaffold18|si    1153751 CTTTCGAATTTTATTGACAGCCACTAATTCAATTTTT-CAATTAAATTGT 1153799
                                   i   v                        -            
C rnd-1_family-        623 CTTTCGAACTTTTTTGACAGCCACTAATTCAATTTTTTCAATTAAATTGT 574

  scaffold18|si    1153800 TATTCCCCATCTACGGGCAAGTTGACATCTCTGCCCACAGGAACAGCTGC 1153849
                                      i                            i         
C rnd-1_family-        573 TATTCCCCATCCACGGGCAAGTTGACATCTCTGCCCACAGAAACAGCTGC 524

  scaffold18|si    1153850 GAGCCGCCGCCACCAGCGCCCTCTTCTCCACCACAAGGAGAAGAAGAGAC 1153899
                                                                      ?  v   
C rnd-1_family-        523 GAGCCGCCGCCACCAGCGCCCTCTTCTCCACCACAAGGAGAAGNAGCGAC 474

  scaffold18|si    1153900 CGCCAGTGCAGGTGAGTTACTCCC-TCCTTTGCTTGCTTTCGAA-TTTTT 1153947
                              v  i          ?      -                   -     
C rnd-1_family-        473 CGCAAGCGCAGGTGAGTNACTCCCCTCCTTTGCTTGCTTTCGAACTTTTT 424

  scaffold18|si    1153948 TGACAGGCACTAATTCAATTTTT-CAATTTAATTGTTATTCCCCATCCAC 1153996
                                 vi               -     v                    
C rnd-1_family-        423 TGACAGCTACTAATTCAATTTTTTCAATTAAATTGTTATTCCCCATCCAC 374

  scaffold18|si    1153997 GGGCAAGTTGACATCTCTGCCCACAGGAACAGCTGCGAGCAGCTGCCACC 1154046
                                                     i             v  i      
C rnd-1_family-        373 GGGCAAGTTGACATCTCTGCCCACAGAAACAGCTGCGAGCCGCCGCCACC 324

  scaffold18|si    1154047 AGCGCCCTCGTCTCCACCACAAGGAGAAGAAGAGACCGCCAGCGCAGGTG 1154096
                                    v                      v                 
C rnd-1_family-        323 AGCGCCCTCTTCTCCACCACAAGGAGAAGAAGCGACCGCCAGCGCAGGTG 274

  scaffold18|si    1154097 AGTTACTCCCCTCCTTTGCTTGCTTTCGAATTTTATTGACAGCTACTAAT 1154146
                                                         i   v        i      
C rnd-1_family-        273 AGTTACTCCCCTCCTTTGCTTGCTTTCGAACTTTTTTGACAGCCACTAAT 224

  scaffold18|si    1154147 TCAATTTTTTCAGTTAAATTGTTATTCCCCATCCACAGGCAAGTTGACAT 1154196
                                -      i                       i             
C rnd-1_family-        223 TCAAT-TTTTCAATTAAATTGTTATTCCCCATCCACGGGCAAGTTGACAT 175

  scaffold18|si    1154197 CTCTGCCCACAGGAACAGCTGCGAGCAGCTGCCACCAGC-CCCTCTTCTC 1154245
                                                     v  i         -          
C rnd-1_family-        174 CTCTGCCCACAGGAACAGCTGCGAGCCGCCGCCACCAGCGCCCTCTTCTC 125

  scaffold18|si    1154246 CACCACAAGGAGAAGAAGAGACCGCCAGCGCAGGTGAGTTACTCCCCTCC 1154295
                                             ?                               
C rnd-1_family-        124 CACCACAAGGAGAAGAAGNGACCGCCAGCGCAGGTGAGTTACTCCCCTCC 75

  scaffold18|si    1154296 TTTGCTTGCTTTTGAACTTTTTTGACAGCTACTAATTCAATTTTTTCAAT 1154345
                                       i                i                    
C rnd-1_family-         74 TTTGCTTGCTTTCGAACTTTTTTGACAGCCACTAATTCAATTTTTTCAAT 25

  scaffold18|si    1154346 TAAATT 1154351
                                 
C rnd-1_family-         24 TAAATT 19

Matrix = 20p43g.matrix
Kimura (with divCpGMod) = 3.34
Transitions / transversions = 1.40 (14/10)
Gap_init rate = 0.01 (6 / 600), avg. gap size = 1.00 (6 / 6)


880 16.67 1.28 0.00 scaffold18|size1287306 1154348 1154503 (131114) C rnd-1_family-858#Unknown (228) 379 222 m_b241s001i46 55700

  scaffold18|si    1154348 AATTTGGAGTATCGCAAAGGGCGGGATGGGGGGTGGTGTGTGATTGGAGT 1154397
                              i          ?  i     v     v        iv       ?  
C rnd-1_family-        379 AATCTGGAGTATCGNAAGGGGCGTGATGGTGGGTGGTGCTTGATTGGNGT 330

  scaffold18|si    1154398 GTGCACTGATTATGTGTATGATGATGAGCCCTTCATTGTTGGTGATATGT 1154447
                           ii ii     v             i     v      i v     i   v
C rnd-1_family-        329 ACGTGCTGATGATGTGTATGATGACGAGCCATTCATTATAGGTGACATGA 280

  scaffold18|si    1154448 TAATTGAGATGATTGCAGCAACCCAACAAGAATCTC--ATTCAAATTGTG 1154495
                                              v   v    i   iii --     i     v
C rnd-1_family-        279 TAATTGAGATGATTGCAGCTACCGAACAGGAACTCCATATTCAGATTGTT 230

  scaffold18|si    1154496 TACCAGAC 1154503
                              v    
C rnd-1_family-        229 TACAAGAC 222

Matrix = 20p43g.matrix
Kimura (with divCpGMod) = 17.76
Transitions / transversions = 1.36 (15/11)
Gap_init rate = 0.01 (1 / 155), avg. gap size = 2.00 (2 / 1)


4816 2.98 3.92 1.44 scaffold18|size1287306 1154484 1155095 (130522) rnd-1_family-637#Unknown 38 664 (0) m_b241s001i47 55701

  scaffold18|si    1154484 ATTCAAATTGTGTACCAGACAGAATAGTGGGAAGTGTAGTAATCAAATCT 1154533
                                                  ii  v  v                   
  rnd-1_family-         38 ATTCAAATTGTGTACCAGACAGAGCAGGGGCAAGTGTAGTAATCAAATCT 87

  scaffold18|si    1154534 TAAATGTTCAATCTTATTGAGTTATTTTTGGGTTATAATGATATGGGAAT 1154583
                                           v       i                         
  rnd-1_family-         88 TAAATGTTCAATCTTAATGAGTTACTTTTGGGTTATAATGATATGGGAAT 137

  scaffold18|si    1154584 ATTTGTAGACTACCATAAAAACTT-TTTGCCCATACCATATGTGAGTATA 1154632
                                      i            -                         
  rnd-1_family-        138 ATTTGTAGACTGCCATAAAAACTTCTTTGCCCATACCATATGTGAGTATA 187

  scaffold18|si    1154633 TCAAGACAAATACATATCATCTACATATATCTGAAATTATATATGGAGCA 1154682
                                         v                   ?   ? -         
  rnd-1_family-        188 TCAAGACAAATACAAATCATCTACATATATCTGANATTNT-TATGGAGCA 236

  scaffold18|si    1154683 CAAAAAGCAATACTCATGCAGGCTTTGCTTTGTTAAATGCCATCATGTGT 1154732
                                      i                   i                  
  rnd-1_family-        237 CAAAAAGCAATGCTCATGCAGGCTTTGCTTTATTAAATGCCATCATGTGT 286

  scaffold18|si    1154733 AGCAAAAGGACATCATGTGATTCAGTCTTGATGTTTCCCTGCTAGATGTG 1154782
                                                                             
  rnd-1_family-        287 AGCAAAAGGACATCATGTGATTCAGTCTTGATGTTTCCCTGCTAGATGTG 336

  scaffold18|si    1154783 ATGATGTGATGTGATGCGTACTGCTGTTGATAATTGACCCAGATATGATG 1154832
                              --------             i                         
  rnd-1_family-        337 ATG--------TGATGCGTACTGCCGTTGATAATTGACCCAGATATGATG 378

  scaffold18|si    1154833 T-------------------AGTTGACTGATTGCTTATTTTATCAGCCAC 1154863
                            ------------------- i                            
  rnd-1_family-        379 TGATGCAGGCTGCAGTCAATAATTGACTGATTGCTTATTTTATCAGCCAC 428

  scaffold18|si    1154864 AATTGCATGCTGTACAAGGCTTCTAGCTTGGGGTGTGGTGCTGAGAATGA 1154913
                               i                                             
  rnd-1_family-        429 AATTACATGCTGTACAAGGCTTCTAGCTTGGGGTGTGGTGCTGAGAATGA 478

  scaffold18|si    1154914 TGTTC--TGTTCATCTGCCAATGCATACATAAACAGTACTTATCTGTAGA 1154961
                                --                          i         ?      
  rnd-1_family-        479 TGTTCGCTGTTCATCTGCCAATGCATACATAAATAGTACTTATNTGTAGA 528

  scaffold18|si    1154962 AGTACGGCTACATATTAATGTTAAACAATTTTGAGTTATATGTTTTGTGA 1155011
                                                                  i          
  rnd-1_family-        529 AGTACGGCTACATATTAATGTTAAACAATTTTGAGTTATGTGTTTTGTGA 578

  scaffold18|si    1155012 GTAACAATAGATGAACACTGGTACAGCAGGAGTAAATGTTTACT-AAAAG 1155060
                                        i         ?               i    -     
  rnd-1_family-        579 GTAACAATAGATGGACACTGGTANAGCAGGAGTAAATGTCTACTAAAAAG 628

  scaffold18|si    1155061 TACAAT-AAAATCCCTTAATCAACCAAATAAATCTG 1155095
                                 -     v                       
  rnd-1_family-        629 TACAATAAAAATACCTTAATCAACCAAATAAATCTG 664

Matrix = 20p43g.matrix
Kimura (with divCpGMod) = 2.92
Transitions / transversions = 2.60 (13/5)
Gap_init rate = 0.02 (14 / 611), avg. gap size = 2.36 (33 / 14)


917 16.50 7.52 6.11 scaffold18|size1287306 1155049 1155274 (130343) C genome_2_13625#DNA (276) 229 1 m_b241s001i48 55697

  scaffold18|si    1155049 GTTTAC-TAAAAGTA-CAATAAAATCCCTTAATCAACCAAATAAA----- 1155091
                              i  - i      -   v  iiv       --- iv  i    -----
C genome_2_1362        229 GTTCACCTGAAAGTATCAAAAAGGACCCTTAA---ATGAAGTAAACACTC 183

  scaffold18|si    1155092 -------TCT-GCGTCCTCTCATTTCCTCGGTGTCCAAATTTTGGTGTCC 1155133
                           -------   -i      v    v     v     i   v  vii     
C genome_2_1362        182 CATGTCCTCTCACGTCCTGTCATGTCCTCTGTGTCTAAAATTGAATGTCC 133

  scaffold18|si    1155134 TGTGTCCTCATTTTAAAATGA-AAAAAGACGCAATGTCCAGGACGTGTCC 1155182
                                    i   v    iiv-     v   vi           i     
C genome_2_1362        132 TGTGTCCTCGTTTGAAAACACTAAAAACACGAGATGTCCAGGACATGTCC 83

  scaffold18|si    1155183 AGGACGTGTCCAGGACGCGTCCAGGACATGTCTGCAGACG-TGTCTTTTT 1155231
                           v               ----------      i-ii    -         
C genome_2_1362         82 TGGACGTGTCCAGGAC----------CATGTCC-TGGACGGTGTCTTTTT 44

  scaffold18|si    1155232 GGACAATTTTTGGACGCGGATGCCGCGGACATGTGAAACTAAG 1155274
                           vi                  i  v                   
C genome_2_1362         43 CAACAATTTTTGGACGCGGACGCAGCGGACATGTGAAACTAAG 1

Matrix = 20p43g.matrix
Kimura (with divCpGMod) = 17.70
Transitions / transversions = 1.33 (20/15)
Gap_init rate = 0.09 (21 / 225), avg. gap size = 1.48 (31 / 21)


7290 3.02 0.00 0.12 scaffold18|size1287306 1156066 1156894 (128723) rnd-4_family-69#LTR/Copia 633 1460 (0) m_b241s001i49 55702

  scaffold18|si    1156066 TTAGGTTCTTGATTGATGGTATCAAGACAACAAGGCTGGATACTGCGAAG 1156115
                                                                        i    
  rnd-4_family-        633 TTAGGTTCTTGATTGATGGTATCAAGACAACAAGGCTGGATACTGTGAAG 682

  scaffold18|si    1156116 GCCACCATCCTTTCCTCTGATGAATACCGTGCAGACTTTGACAAATGTGT 1156165
                                            i                                
  rnd-4_family-        683 GCCACCATCCTTTCCTCCGATGAATACCGTGCAGACTTTGACAAATGTGT 732

  scaffold18|si    1156166 TACTCTGTACAAAGACTTCATTAAGCAGTCTGATGGGCAACTTGAGCTGA 1156215
                           i                                                 
  rnd-4_family-        733 CACTCTGTACAAAGACTTCATTAAGCAGTCTGATGGGCAACTTGAGCTGA 782

  scaffold18|si    1156216 AGATTGCAGCTGTTCATTCTGGAGGAGAGAAGTCGGATGGTAGTGGCTCA 1156265
                                  v  v           v                           
  rnd-4_family-        783 AGATTGCCGCAGTTCATTCTGGTGGAGAGAAGTCGGATGGTAGTGGCTCA 832

  scaffold18|si    1156266 GGAAAGAGTGCTGTCAGGGACATCACAGATCGATATTATAAGAAGGAAGA 1156315
                                                                             
  rnd-4_family-        833 GGAAAGAGTGCTGTCAGGGACATCACAGATCGATATTATAAGAAGGAAGA 882

  scaffold18|si    1156316 GTACAAGAAGCTCTCTACCAAACAGAAGCAAAAGCTCTTTGAGCTAAGGA 1156365
                                              i                              
  rnd-4_family-        883 GTACAAGAAGCTCTCTACCGAACAGAAGCAAAAGCTCTTTGAGCTAAGGA 932

  scaffold18|si    1156366 AAAAGAGAAAGAAGGGGGTTACCTTCGATGACTCTACAGCCACATCTCCA 1156415
                              -                                 vi           
  rnd-4_family-        933 AAA-GAGAAAGAAGGGGGTTACCTTCGATGACTCTACCACCACATCTCCA 981

  scaffold18|si    1156416 AGGAAGAAGATTTCTGCTCTAAAAGCCAAAAATGCTGCACTCGAAGCCAA 1156465
                                               i                             
  rnd-4_family-        982 AGGAAGAAGATTTCTGCTCTGAAAGCCAAAAATGCTGCACTCGAAGCCAA 1031

  scaffold18|si    1156466 GATTGCAAAATTGGAGAGTAAGACTGAGCAAGGATCGGATATGGAAATGT 1156515
                                                   i                     i   
  rnd-4_family-       1032 GATTGCAAAATTGGAGAGTAAGACCGAGCAAGGATCGGATATGGAAGTGT 1081

  scaffold18|si    1156516 CCGATGATGATTCCGAGCAAAAGCCAAGTGGTAACAGGAGCCACTCTGCT 1156565
                                                          i                  
  rnd-4_family-       1082 CCGATGATGATTCCGAGCAAAAGCCAAGTGGCAACAGGAGCCACTCTGCT 1131

  scaffold18|si    1156566 TTGACTCAGCAGAAGAAAACAAAGTCCTGACTGCGGCCAGGCACTGTGCC 1156615
                                  i           v                i             
  rnd-4_family-       1132 TTGACTCGGCAGAAGAAAAGAAAGTCCTGACTGCGGTCAGGCACTGTGCC 1181

  scaffold18|si    1156616 ATCCAGTGATGAGGAAACTGGACCCAATGGCACCGCATTTCTTGCCCCTG 1156665
                                                                             
  rnd-4_family-       1182 ATCCAGTGATGAGGAAACTGGACCCAATGGCACCGCATTTCTTGCCCCTG 1231

  scaffold18|si    1156666 TTTATTCCATTCGTATTCAGGCAGCAAGTTCCTCTATTGGTGGAGAAACG 1156715
                                                                      v     v
  rnd-4_family-       1232 TTTATTCCATTCGTATTCAGGCAGCAAGTTCCTCTATTGGTGGTGAAACT 1281

  scaffold18|si    1156716 AGAGTTGAATGTGATAGTCATGCAGATACTTCAGTTGTTGGAAAGGAAGC 1156765
                             i  i                    i     i                 
  rnd-4_family-       1282 AGGGTCGAATGTGATAGTCATGCAGACACTTCGGTTGTTGGAAAGGAAGC 1331

  scaffold18|si    1156766 TCTGATCATTCATGATTATGGGCGACCAGTGAGTGTCTACAGATATGACA 1156815
                                                                     v       
  rnd-4_family-       1332 TCTGATCATTCATGATTATGGGCGACCAGTGAGTGTCTACAGTTATGACA 1381

  scaffold18|si    1156816 AGGAAGATGGATGCAAGGAGTACCGCACAGTCAATGCTGCTGTTGCTTAT 1156865
                                                            i                
  rnd-4_family-       1382 AGGAAGATGGATGCAAGGAGTACCGCACAGTCAGTGCTGCTGTTGCTTAT 1431

  scaffold18|si    1156866 GATCATCCACAGACAGGTCAAGTCTGCAT 1156894
                                                    i   
  rnd-4_family-       1432 GATCATCCACAGACAGGTCAAGTCTACAT 1460

Matrix = 20p43g.matrix
Kimura (with divCpGMod) = 2.41
Transitions / transversions = 2.12 (17/8)
Gap_init rate = 0.00 (1 / 828), avg. gap size = 1.00 (1 / 1)


393 29.13 0.00 0.00 scaffold18|size1287306 1156900 1157002 (128615) rnd-1_family-441#LTR/Copia 2969 3071 (735) m_b241s001i50 55703

  scaffold18|si    1156900 TGATCAATTAGGCAATTGAGATTCCTCATCTCGAACATCATTTGTTGTGT 1156949
                                  ii    ?  iv vi ?   v vv i      iiii  i ?   
  rnd-1_family-       2969 TGATCAACCAGGCNATCTATGTNCCTGAGGTTGAACATTGCCTGCTNTGT 3018

  scaffold18|si    1156950 CCAATGCAGTGTCGACTCAATGGTATCAAGATTAGTGAACTGCCCAAGTT 1156999
                             v     i  i  iv        i vi      ii  iv v  v     
  rnd-1_family-       3019 CCCATGCAATGCCGGATCAATGGTGTGGAGATTAACGAGGTCCCGAAGTT 3068

  scaffold18|si    1157000 CTT 1157002
                            i 
  rnd-1_family-       3069 CCT 3071

Matrix = 20p43g.matrix
Kimura (with divCpGMod) = 38.14
Transitions / transversions = 1.73 (19/11)
Gap_init rate = 0.00 (0 / 102), avg. gap size = 0.0 (0 / 0)


55881 0.73 0.16 0.20 scaffold18|size1287306 1157015 1163151 (122466) C scaffold6|size974155_(dbseq-nr_242)_[422877,429011]#DNA/hAT-Ac (0) 6135 1 m_b241s001i51 55704

  scaffold18|si    1157015 TGACATAGGCCAATTATCTACCTTAACTGGTAAACCCCAAAGAGGTTCCA 1157064
                                                                             
C scaffold6|siz       6135 TGACATAGGCCAATTATCTACCTTAACTGGTAAACCCCAAAGAGGTTCCA 6086

  scaffold18|si    1157065 CCTGGAACCTCCAATGGTCTTCCTCCCTTTGTGCAAGGCAAAGGAAGTAC 1157114
                                                                i            
C scaffold6|siz       6085 CCTGGAACCTCCAATGGTCTTCCTCCCTTTGTGCAAGACAAAGGAAGTAC 6036

  scaffold18|si    1157115 AAAAAGTCATAAGATATGATTTCTCAGAAATCATATCCAATTAGGATTTT 1157164
                                                                             
C scaffold6|siz       6035 AAAAAGTCATAAGATATGATTTCTCAGAAATCATATCCAATTAGGATTTT 5986

  scaffold18|si    1157165 CCTTCCTAAGACTCCACCATACACATTGTAGGTGTTTTCTTAGGTTGCAT 1157214
                                                                             
C scaffold6|siz       5985 CCTTCCTAAGACTCCACCATACACATTGTAGGTGTTTTCTTAGGTTGCAT 5936

  scaffold18|si    1157215 ATCCAATGGAGGATTTCCTTCTCAGGAACCTTCCCATGGGACAGTTCCTT 1157264
                                                                             
C scaffold6|siz       5935 ATCCAATGGAGGATTTCCTTCTCAGGAACCTTCCCATGGGACAGTTCCTT 5886

  scaffold18|si    1157265 TGGACAGTTGAATCTGGGCAGTCACTCAACTGCCACATATCACTGCCAAT 1157314
                                                                             
C scaffold6|siz       5885 TGGACAGTTGAATCTGGGCAGTCACTCAACTGCCACATATCACTGCCAAT 5836

  scaffold18|si    1157315 CTCTCCCATGATTGTTTACACATGAGATAACTAGTATCTCATGCCTCACT 1157364
                                                                             
C scaffold6|siz       5835 CTCTCCCATGATTGTTTACACATGAGATAACTAGTATCTCATGCCTCACT 5786

  scaffold18|si    1157365 GCTACAGTAATATTAAGCTCATAAAAACTATTTCATCGCA--ACGTATCT 1157412
                                                                   --i       
C scaffold6|siz       5785 GCTACAGTAATATTAAGCTCATAAAAACTATTTCATCGCATAGCGTATCT 5736

  scaffold18|si    1157413 ACCGTTTACTACATAATAAAATATTACATACAAACGGCTTAGGTCACTAT 1157462
                                                                             
C scaffold6|siz       5735 ACCGTTTACTACATAATAAAATATTACATACAAACGGCTTAGGTCACTAT 5686

  scaffold18|si    1157463 CAATTGATAGCCTTCGCGCGATCAGGATCAACTGTACATCAAGTCCACCA 1157512
                                             --                              
C scaffold6|siz       5685 CAATTGATAGCCTTCGCG--ATCAGGATCAACTGTACATCAAGTCCACCA 5638

  scaffold18|si    1157513 TCCGTCATCCATATCAGGTATGTGTTGACCATGGTAGGTTCGTCTGTCTG 1157562
                                                                             
C scaffold6|siz       5637 TCCGTCATCCATATCAGGTATGTGTTGACCATGGTAGGTTCGTCTGTCTG 5588

  scaffold18|si    1157563 TACCCTTGTCGCTCGAGGCCGTATACTACCTGTGGTATGTTTGGCATAGT 1157612
                                                                             
C scaffold6|siz       5587 TACCCTTGTCGCTCGAGGCCGTATACTACCTGTGGTATGTTTGGCATAGT 5538

  scaffold18|si    1157613 GCAACTTGTGCTGCTTGAACCCCCAGAGTAAGGCTATAGCCACAGCTGAG 1157662
                                                    i i                      
C scaffold6|siz       5537 GCAACTTGTGCTGCTTGAACCCCCAAAATAAGGCTATAGCCACAGCTGAG 5488

  scaffold18|si    1157663 CACCGAGTCACGTACTCAGCCAGTTGAAGTGAGTTTCACTCACAGGCCGG 1157712
                                                                             
C scaffold6|siz       5487 CACCGAGTCACGTACTCAGCCAGTTGAAGTGAGTTTCACTCACAGGCCGG 5438

  scaffold18|si    1157713 CACGTGTTTTTAACACGTAGCCATGAACAACTGCCCTATACGTCAGTGAG 1157762
                                                                             
C scaffold6|siz       5437 CACGTGTTTTTAACACGTAGCCATGAACAACTGCCCTATACGTCAGTGAG 5388

  scaffold18|si    1157763 GATTAGATCCCACTTGACGCGGGTATACTCCGCTTTTATAAGCAGGGTAA 1157812
                                                                             
C scaffold6|siz       5387 GATTAGATCCCACTTGACGCGGGTATACTCCGCTTTTATAAGCAGGGTAA 5338

  scaffold18|si    1157813 GCATTTAGTACAATACAGAGTGCACTTGCTGTTGTAAAA-GACCACTAGT 1157861
                                                                  -          
C scaffold6|siz       5337 GCATTTAGTACAATACAGAGTGCACTTGCTGTTGTAAAATGACCACTAGT 5288

  scaffold18|si    1157862 GACGTATTTTGCGCACAAGTAGTGGCACGAGTTCATACTTTCAGTATAGA 1157911
                                                       i                     
C scaffold6|siz       5287 GACGTATTTTGCGCACAAGTAGTGGCACAAGTTCATACTTTCAGTATAGA 5238

  scaffold18|si    1157912 ACGTAACAACCCCTCAGTTAATGAGGAGGCAATAAACATAAATGCCTCGG 1157961
                                                                             
C scaffold6|siz       5237 ACGTAACAACCCCTCAGTTAATGAGGAGGCAATAAACATAAATGCCTCGG 5188

  scaffold18|si    1157962 TTTATTTTTTTATCCGAAGAAGCAATATGTATATAATCAAGTTTTAGAAA 1158011
                                     -       i        v        v             
C scaffold6|siz       5187 TTTATTTTTT-ATCCGAAAAAGCAATAGGTATATAAACAAGTTTTAGAAA 5139

  scaffold18|si    1158012 TAAAACCACGATTAGACTAAGTATTAGTCCGTACCCGTGATCACAGCAGA 1158061
                                                                             
C scaffold6|siz       5138 TAAAACCACGATTAGACTAAGTATTAGTCCGTACCCGTGATCACAGCAGA 5089

  scaffold18|si    1158062 TGCCGTGACATCACGGAGTACTACGTACTTGTAGCTGAATAAGCCAGTAC 1158111
                                                  i    i                     
C scaffold6|siz       5088 TGCCGTGACATCACGGAGTACTATGTACCTGTAGCTGAATAAGCCAGTAC 5039

  scaffold18|si    1158112 AAAAATAAATCTTCTAGGGCCTAACTTGACCCTATGAAGTTTTAAAGAGC 1158161
                                                                             
C scaffold6|siz       5038 AAAAATAAATCTTCTAGGGCCTAACTTGACCCTATGAAGTTTTAAAGAGC 4989

  scaffold18|si    1158162 CTCTAAGGCCTAAAAATCTTGTTCGTGACCCTCAAGAGGTTTCAGTCTCT 1158211
                                                                             
C scaffold6|siz       4988 CTCTAAGGCCTAAAAATCTTGTTCGTGACCCTCAAGAGGTTTCAGTCTCT 4939

  scaffold18|si    1158212 TAAATGACTCGCGATCCCCTAAGAAGTTCTCGTCTCTGAAGTGTTGTATA 1158261
                                     v                                       
C scaffold6|siz       4938 TAAATGACTCCCGATCCCCTAAGAAGTTCTCGTCTCTGAAGTGTTGTATA 4889

  scaffold18|si    1158262 CTCCAAGGATCAAGTTCCCTTGTTTGCTTGCATGGTGGCGGTGGGAGTAT 1158311
                                                                             
C scaffold6|siz       4888 CTCCAAGGATCAAGTTCCCTTGTTTGCTTGCATGGTGGCGGTGGGAGTAT 4839

  scaffold18|si    1158312 CGTTTTGACACTGCACGGGCTCAGGGTGGGAGCGGGACTCAAGGTTGGCT 1158361
                                                                             
C scaffold6|siz       4838 CGTTTTGACACTGCACGGGCTCAGGGTGGGAGCGGGACTCAAGGTTGGCT 4789

  scaffold18|si    1158362 GACCCTCAAGGCAAAATGACCGCTCGCAGGAATTTGTCCAGCGATCGCGG 1158411
                                                                             
C scaffold6|siz       4788 GACCCTCAAGGCAAAATGACCGCTCGCAGGAATTTGTCCAGCGATCGCGG 4739

  scaffold18|si    1158412 ATCAGCCCCATTCACATGGGAGCGCGTCACGGCACAGCCCGTTGAACAAA 1158461
                                                                             
C scaffold6|siz       4738 ATCAGCCCCATTCACATGGGAGCGCGTCACGGCACAGCCCGTTGAACAAA 4689

  scaffold18|si    1158462 TCATTTCGTGATACAGCCCTGTGCAATCACGATCTGCAGAAAGCGACCAC 1158511
                                                                             
C scaffold6|siz       4688 TCATTTCGTGATACAGCCCTGTGCAATCACGATCTGCAGAAAGCGACCAC 4639

  scaffold18|si    1158512 ACATTATGTGTGATATACTCATAGGGCCTAGCCCATGAGCGCACTGGACC 1158561
                                                                             
C scaffold6|siz       4638 ACATTATGTGTGATATACTCATAGGGCCTAGCCCATGAGCGCACTGGACC 4589

  scaffold18|si    1158562 AGCCTAGGAGAGAACATTGTTCTACTCCGCACTAAGGCATAGGAGCATGT 1158611
                                                                             
C scaffold6|siz       4588 AGCCTAGGAGAGAACATTGTTCTACTCCGCACTAAGGCATAGGAGCATGT 4539

  scaffold18|si    1158612 TATATTGCCCTATAGTGTTCAATACGTCAGAGCGACGCGGAGTACGATCT 1158661
                                                                             
C scaffold6|siz       4538 TATATTGCCCTATAGTGTTCAATACGTCAGAGCGACGCGGAGTACGATCT 4489

  scaffold18|si    1158662 CCAAGTCCCAGTACGCATGGGGGCGCAAGATGGACCCATAAATCGACTAT 1158711
                                                                             
C scaffold6|siz       4488 CCAAGTCCCAGTACGCATGGGGGCGCAAGATGGACCCATAAATCGACTAT 4439

  scaffold18|si    1158712 TAGTCGTGCCCCAGAAATACTCATGGCAAAAAATTCTCGCGAATTTCTTA 1158761
                                  i                                          
C scaffold6|siz       4438 TAGTCGTACCCCAGAAATACTCATGGCAAAAAATTCTCGCGAATTTCTTA 4389

  scaffold18|si    1158762 TTTGCAATGAAGTCTGCCTACTTTAAGCGGTTTCCTCCGGGAAACACGCA 1158811
                                                                             
C scaffold6|siz       4388 TTTGCAATGAAGTCTGCCTACTTTAAGCGGTTTCCTCCGGGAAACACGCA 4339

  scaffold18|si    1158812 ACTTGTTGATTTCTTTCTGAAATCCAAGCAAAAAGGAGAGAAAAGTCCAC 1158861
                                                                             
C scaffold6|siz       4338 ACTTGTTGATTTCTTTCTGAAATCCAAGCAAAAAGGAGAGAAAAGTCCAC 4289

  scaffold18|si    1158862 GAATCAAAAATGATTAAAGTGAGATAATTGCCGAATTGTCGGACCCCAAA 1158911
                                                                             
C scaffold6|siz       4288 GAATCAAAAATGATTAAAGTGAGATAATTGCCGAATTGTCGGACCCCAAA 4239

  scaffold18|si    1158912 CTGTTGGGTG-CCTTTCTCAAAGTGTGACCACTTCCTCCATTTTCACCAA 1158960
                                     -  i                                    
C scaffold6|siz       4238 CTGTTGGGTGCCCCTTCTCAAAGTGTGACCACTTCCTCCATTTTCACCAA 4189

  scaffold18|si    1158961 TATAGGCAATTTAGTTGCAC-AAAAAAGGTGCACATCCTCTGGTCCGAGG 1159009
                                               -                             
C scaffold6|siz       4188 TATAGGCAATTTAGTTGCACAAAAAAAGGTGCACATCCTCTGGTCCGAGG 4139

  scaffold18|si    1159010 ACAATAGAATTCAGAGCCCCAAACAATCTTTGGGTTTATTTAATTTTAAA 1159059
                                                                             
C scaffold6|siz       4138 ACAATAGAATTCAGAGCCCCAAACAATCTTTGGGTTTATTTAATTTTAAA 4089

  scaffold18|si    1159060 TTAAAGAGCTCGTTAGAGGAAAATCTCAATTAGAATTCTACAGTCAAGTT 1159109
                                                                             
C scaffold6|siz       4088 TTAAAGAGCTCGTTAGAGGAAAATCTCAATTAGAATTCTACAGTCAAGTT 4039

  scaffold18|si    1159110 GAAATAACCTGACATTCAATTACCTTGTTAATTGTAACAATAAGACAAAA 1159159
                                                                             
C scaffold6|siz       4038 GAAATAACCTGACATTCAATTACCTTGTTAATTGTAACAATAAGACAAAA 3989

  scaffold18|si    1159160 ATGCCAAGAAATTTTCTGGCGTCAGGAATTGTTTTCTCAAGAAGATGAAC 1159209
                                                                             
C scaffold6|siz       3988 ATGCCAAGAAATTTTCTGGCGTCAGGAATTGTTTTCTCAAGAAGATGAAC 3939

  scaffold18|si    1159210 TCTTAGAGAAAATGTACATGAGTGCTATTGTGCACTATTCACAAACAAGG 1159259
                                                                             
C scaffold6|siz       3938 TCTTAGAGAAAATGTACATGAGTGCTATTGTGCACTATTCACAAACAAGG 3889

  scaffold18|si    1159260 TAAC-AAAAAAGCAACTGGAAATCAAACCATGTTGGGTTTCGAACCCCTG 1159308
                               -                                             
C scaffold6|siz       3888 TAACAAAAAAAGCAACTGGAAATCAAACCATGTTGGGTTTCGAACCCCTG 3839

  scaffold18|si    1159309 ACACGGTGTTGCTACAGTAACAATGAAAGCAAGAAGGACATAGTTCCAAA 1159358
                                                                             
C scaffold6|siz       3838 ACACGGTGTTGCTACAGTAACAATGAAAGCAAGAAGGACATAGTTCCAAA 3789

  scaffold18|si    1159359 CTTTTCCCATGTTCCAATGTTAGGAACATACATATGTTTTCCCTACCCAG 1159408
                                                                             
C scaffold6|siz       3788 CTTTTCCCATGTTCCAATGTTAGGAACATACATATGTTTTCCCTACCCAG 3739

  scaffold18|si    1159409 CTAGGCTGGTGGCAAACTCTTGGCGCACGCAGGGCGGGTTCTTCCTACTC 1159458
                                                                             
C scaffold6|siz       3738 CTAGGCTGGTGGCAAACTCTTGGCGCACGCAGGGCGGGTTCTTCCTACTC 3689

  scaffold18|si    1159459 CAAAGGAAGGGTAAAGTCACATGTTCTGAGTACATGGTACCAGAATGACT 1159508
                                                                             
C scaffold6|siz       3688 CAAAGGAAGGGTAAAGTCACATGTTCTGAGTACATGGTACCAGAATGACT 3639

  scaffold18|si    1159509 AAGCCAGCATATGACCTCAATCCTTAGCAAATGCAAGGACTGAGTTAGAA 1159558
                                                                             
C scaffold6|siz       3638 AAGCCAGCATATGACCTCAATCCTTAGCAAATGCAAGGACTGAGTTAGAA 3589

  scaffold18|si    1159559 TTGTTCTAGAATT-CGAGCAAATAACAACGTAAGATATTATGTGAAGATC 1159607
                                        -                                    
C scaffold6|siz       3588 TTGTTCTAGAATTCCGAGCAAATAACAACGTAAGATATTATGTGAAGATC 3539

  scaffold18|si    1159608 AATTTTACCTTGCCAGTGATAATTGATGCAAGAAGTCTGTCAAAATCTGT 1159657
                                                                             
C scaffold6|siz       3538 AATTTTACCTTGCCAGTGATAATTGATGCAAGAAGTCTGTCAAAATCTGT 3489

  scaffold18|si    1159658 GAACCCAAGTTGAAATAACACCTGGACAGAACAGAACAAGCACATAGCTA 1159707
                                                                             
C scaffold6|siz       3488 GAACCCAAGTTGAAATAACACCTGGACAGAACAGAACAAGCACATAGCTA 3439

  scaffold18|si    1159708 ACCACTAAAGTGCATTGCTTATTGAGCAAAAGTACTCATAATCACAGAGC 1159757
                                                                             
C scaffold6|siz       3438 ACCACTAAAGTGCATTGCTTATTGAGCAAAAGTACTCATAATCACAGAGC 3389

  scaffold18|si    1159758 TAACCACTCCGGTGAAATACTCCCTAGGGGTTGAGTAAAACAGCAGACCT 1159807
                                                                             
C scaffold6|siz       3388 TAACCACTCCGGTGAAATACTCCCTAGGGGTTGAGTAAAACAGCAGACCT 3339

  scaffold18|si    1159808 TCCAAGCTGTGTC-AAAAAATGACACTTGAACACTAAAAACTTAATTTCA 1159856
                                        -                                    
C scaffold6|siz       3338 TCCAAGCTGTGTCAAAAAAATGACACTTGAACACTAAAAACTTAATTTCA 3289

  scaffold18|si    1159857 AACATGTTACTGAGGTTTCTCACAACAAGAGAAACTGTTTGACCAAGTTT 1159906
                                                                             
C scaffold6|siz       3288 AACATGTTACTGAGGTTTCTCACAACAAGAGAAACTGTTTGACCAAGTTT 3239

  scaffold18|si    1159907 TGGTGTCTTGGAAAAAAAAGATGCCTGTATACCTCTACTTTTCAGAAGAT 1159956
                                      --                                     
C scaffold6|siz       3238 TGGTGTCTTGG--AAAAAAGATGCCTGTATACCTCTACTTTTCAGAAGAT 3191

  scaffold18|si    1159957 GTGGGTTTATACCCTATAAAAACAGAGCACAACCAGTCAAAAATAATCAA 1160006
                                                                             
C scaffold6|siz       3190 GTGGGTTTATACCCTATAAAAACAGAGCACAACCAGTCAAAAATAATCAA 3141

  scaffold18|si    1160007 GGAAAAATAAAGAGGAAATTTACCTTGGTGACTGGAGGGTTTCATTGACA 1160056
                                                                             
C scaffold6|siz       3140 GGAAAAATAAAGAGGAAATTTACCTTGGTGACTGGAGGGTTTCATTGACA 3091

  scaffold18|si    1160057 GCCGTCGTCAGATCAGACTGTACAAAAAAACACCCAAAACAAAATTAAAT 1160106
                                                  -                          
C scaffold6|siz       3090 GCCGTCGTCAGATCAGACTGTAC-AAAAAACACCCAAAACAAAATTAAAT 3042

  scaffold18|si    1160107 TACTGTAAATCAAAAAGTGATTCTTAAAATAAGAAAAGAAATGGACAAAA 1160156
                                                                             
C scaffold6|siz       3041 TACTGTAAATCAAAAAGTGATTCTTAAAATAAGAAAAGAAATGGACAAAA 2992

  scaffold18|si    1160157 AGTTAGGAATACTGTCCAAGCTTAAAGAATCCTTACAGTATTGTAGAAGT 1160206
                                                                             
C scaffold6|siz       2991 AGTTAGGAATACTGTCCAAGCTTAAAGAATCCTTACAGTATTGTAGAAGT 2942

  scaffold18|si    1160207 TGCTAGATCAACTCAGCCATTAACTAAGACTTATTGACAAGTCAACAAAC 1160256
                                                                             
C scaffold6|siz       2941 TGCTAGATCAACTCAGCCATTAACTAAGACTTATTGACAAGTCAACAAAC 2892

  scaffold18|si    1160257 CATTAGATTGGATACTGACGCATCCAGAACCCGTTTCATGCCTAGTAAAA 1160306
                                                                             
C scaffold6|siz       2891 CATTAGATTGGATACTGACGCATCCAGAACCCGTTTCATGCCTAGTAAAA 2842

  scaffold18|si    1160307 CTGACAAAGGTTTCACCTACTCAGCGCTAGTAGCATTTATCATGGGTTTT 1160356
                                                                             
C scaffold6|siz       2841 CTGACAAAGGTTTCACCTACTCAGCGCTAGTAGCATTTATCATGGGTTTT 2792

  scaffold18|si    1160357 CCATGTGCCTCACAAGCACATATAATGGAGTCAATGATGGCCACGTGATT 1160406
                                                                             
C scaffold6|siz       2791 CCATGTGCCTCACAAGCACATATAATGGAGTCAATGATGGCCACGTGATT 2742

  scaffold18|si    1160407 CGGTATAGAACTCACTTGGAGAATATGATAGTCTCCAAAGGCTAGCCTGG 1160456
                                                                             
C scaffold6|siz       2741 CGGTATAGAACTCACTTGGAGAATATGATAGTCTCCAAAGGCTAGCCTGG 2692

  scaffold18|si    1160457 AAGACCACCTTAAACAAGGTTAGGATGGACTTACCAAGCAGCGAGTACTG 1160506
                                                                             
C scaffold6|siz       2691 AAGACCACCTTAAACAAGGTTAGGATGGACTTACCAAGCAGCGAGTACTG 2642

  scaffold18|si    1160507 GTTTGACTAACAAACCTCACCACCTCTGTAAAAAGACAACAAGGGCTCAA 1160556
                                                                             
C scaffold6|siz       2641 GTTTGACTAACAAACCTCACCACCTCTGTAAAAAGACAACAAGGGCTCAA 2592

  scaffold18|si    1160557 TAGCAGACCCAAAGTCTTATCATGGCAAAAGCAACATGCTTACAAGCAGT 1160606
                                                                             
C scaffold6|siz       2591 TAGCAGACCCAAAGTCTTATCATGGCAAAAGCAACATGCTTACAAGCAGT 2542

  scaffold18|si    1160607 TAAACTCGCTAAACATTCGCCTATACAAGGAACTCACATGTCACTGGGTG 1160656
                                                                             
C scaffold6|siz       2541 TAAACTCGCTAAACATTCGCCTATACAAGGAACTCACATGTCACTGGGTG 2492

  scaffold18|si    1160657 GTCCAGTACAAGGGAGAACCTTAGGCAAGACAATATGATTGTCTCACCTC 1160706
                                                                             
C scaffold6|siz       2491 GTCCAGTACAAGGGAGAACCTTAGGCAAGACAATATGATTGTCTCACCTC 2442

  scaffold18|si    1160707 ACTCACAACTAGGATTGTAGAGGAGGAGGTACGATGTCACAAAAGCCACT 1160756
                                                                         i   
C scaffold6|siz       2441 ACTCACAACTAGGATTGTAGAGGAGGAGGTACGATGTCACAAAAGCTACT 2392

  scaffold18|si    1160757 AACATGGCCCACAAGACAAGGTACACAAAAGAGAGACACATATATGTTAG 1160806
                                    i                    -                   
C scaffold6|siz       2391 AACATGGCCTACAAGACAAGGTACACAAAA-AGAGACACATATATGTTAG 2343

  scaffold18|si    1160807 ACATTTGTTATTGGAACAAATCTATAGCATCACCAACTCAGGTTGGGGCT 1160856
                                                                             
C scaffold6|siz       2342 ACATTTGTTATTGGAACAAATCTATAGCATCACCAACTCAGGTTGGGGCT 2293

  scaffold18|si    1160857 GCTTGCATCCTAGTACAGCTTGCTGAACCTACGATGCATAAGCACAGAAT 1160906
                                                                             
C scaffold6|siz       2292 GCTTGCATCCTAGTACAGCTTGCTGAACCTACGATGCATAAGCACAGAAT 2243

  scaffold18|si    1160907 ATAAAAGATTAAATCCTTGACCATGTTAAACATTATTGGATAATCTAACA 1160956
                                                                             
C scaffold6|siz       2242 ATAAAAGATTAAATCCTTGACCATGTTAAACATTATTGGATAATCTAACA 2193

  scaffold18|si    1160957 AACTGTGTCTTACTAGATAATGGTCTCACTGAGACTCAATAGCTAGTACT 1161006
                                                                             
C scaffold6|siz       2192 AACTGTGTCTTACTAGATAATGGTCTCACTGAGACTCAATAGCTAGTACT 2143

  scaffold18|si    1161007 TGATTCTCTTGTGAGAACTTCTAATGGTTTACCTTCAGAACTATTCACGG 1161056
                                                                             
C scaffold6|siz       2142 TGATTCTCTTGTGAGAACTTCTAATGGTTTACCTTCAGAACTATTCACGG 2093

  scaffold18|si    1161057 AGAATACAAAATATGGTATCCATAATTCGGGACTCATAGGGTCCCCAAAA 1161106
                                                                             
C scaffold6|siz       2092 AGAATACAAAATATGGTATCCATAATTCGGGACTCATAGGGTCCCCAAAA 2043

  scaffold18|si    1161107 CAACTTGTTCTTTCTACTAAGGACCAGGGGATTACCATAGGTAGTGCAAC 1161156
                                                                             
C scaffold6|siz       2042 CAACTTGTTCTTTCTACTAAGGACCAGGGGATTACCATAGGTAGTGCAAC 1993

  scaffold18|si    1161157 TAAATGTTGTACAATAAACCATAAAACAAGCCTCAAAATCATATGAGCAC 1161206
                                                                             
C scaffold6|siz       1992 TAAATGTTGTACAATAAACCATAAAACAAGCCTCAAAATCATATGAGCAC 1943

  scaffold18|si    1161207 AACAACACAAAGGATCAAAGACCTTTGTTCTTGTAAAACCACAGCACAGA 1161256
                                                                             
C scaffold6|siz       1942 AACAACACAAAGGATCAAAGACCTTTGTTCTTGTAAAACCACAGCACAGA 1893

  scaffold18|si    1161257 GAATTGTGAGCATCCCCAGTGGATAGTTAAGACATTCTCACACAAAAGAT 1161306
                                           iv                v               
C scaffold6|siz       1892 GAATTGTGAGCATCCCTCGTGGATAGTTAAGACAATCTCACACAAAAGAT 1843

  scaffold18|si    1161307 ATGTCAAACCATGAACATCTCTACTAAGAGGCATGGAGCACCATGTTACC 1161356
                            v                  ---       v                 v 
C scaffold6|siz       1842 AAGTCAAACCATGAACATCT---CTAAGAGCCATGGAGCACCATGTTAGC 1796

  scaffold18|si    1161357 ATGAAGTGCAAACCAAAAGCAGCTATACACAGAAATGTAGTATTGCTTAA 1161406
                                                                           v 
C scaffold6|siz       1795 ATGAAGTGCAAACCAAAAGCAGCTATACACAGAAATGTAGTATTGCTTCA 1746

  scaffold18|si    1161407 TTAGCTTAGACAAATCCAAATAGATGACAACAATCACGTTGTCAACATCA 1161456
                                                vi v       v   i             
C scaffold6|siz       1745 TTAGCTTAGACAAATCCAAATCAAAGACAACACTCATGTTGTCAACATCA 1696

  scaffold18|si    1161457 AGGAAAATTCATTTCTCCATGATGCTAGCTGTGAAGTCACAATATGGTTC 1161506
                                                   i v                       
C scaffold6|siz       1695 AGGAAAATTCATTTCTCCATGATGTTTGCTGTGAAGTCACAATATGGTTC 1646

  scaffold18|si    1161507 CATAAACCATAACGTGATAGTCAACCAATGTCTTTCAAATACAGGTACGC 1161556
                                                                 vi v        
C scaffold6|siz       1645 CATAAACCATAACGTGATAGTCAACCAATGTCTTTCAATCAAAGGTACGC 1596

  scaffold18|si    1161557 ACATGCACATTTAGCTATGTTGCAATGTCATTACCACCAGCAAAAAGAGT 1161606
                                        i                                    
C scaffold6|siz       1595 ACATGCACATTTAACTATGTTGCAATGTCATTACCACCAGCAAAAAGAGT 1546

  scaffold18|si    1161607 TGTACATGTACAGACCTCAATTGAGGATCCGTGCAACCAAGTACAAAAGG 1161656
                                                             v               
C scaffold6|siz       1545 TGTACATGTACAGACCTCAATTGAGGATCCGTGCTACCAAGTACAAAAGG 1496

  scaffold18|si    1161657 ATGTCATAACAATGAATCCGTGCTCTCCTGGTACAAAAAGACTTAGATGT 1161706
                                   v            i            v v             
C scaffold6|siz       1495 ATGTCATACCAATGAATCCGTACTCTCCTGGTACCACAAGACTTAGATGT 1446

  scaffold18|si    1161707 TGATGTTTGGACCTTCCAATGATTCTAGTCAATCTATT-ACATTGACTTG 1161755
                                                                 - v      i  
C scaffold6|siz       1445 TGATGTTTGGACCTTCCAATGATTCTAGTCAATCTATTAAAATTGACCTG 1396

  scaffold18|si    1161756 ACATTGTTCACTTGCCGGTAGTTGACCCTTTTGGGCAACTGTTCCCATGG 1161805
                                                       v                     
C scaffold6|siz       1395 ACATTGTTCACTTGCCGGTAGTTGACCCGTTTGGGCAACTGTTCCCATGG 1346

  scaffold18|si    1161806 ATACATAGGGGTGATAGAGCAAATAAAAGAACAAACTCCCACACCAAGGA 1161855
                                                                             
C scaffold6|siz       1345 ATACATAGGGGTGATAGAGCAAATAAAAGAACAAACTCCCACACCAAGGA 1296

  scaffold18|si    1161856 TGCATAAAAGAAAAAGTAACAGAATATCTGTACTATTAGCACCTTCGTAA 1161905
                                        v                               i    
C scaffold6|siz       1295 TGCATAAAAGAAACAGTAACAGAATATCTGTACTATTAGCACCTTTGTAA 1246

  scaffold18|si    1161906 ATAGACCTGGTTTAATATCCACATTGTGCGCACATGGTACAATTAAGGTG 1161955
                                                                             
C scaffold6|siz       1245 ATAGACCTGGTTTAATATCCACATTGTGCGCACATGGTACAATTAAGGTG 1196

  scaffold18|si    1161956 TAGTTTTTACACTACACTTTCGGAACAAAAGTATGTCATTTGGATTCCAA 1162005
                                                                             
C scaffold6|siz       1195 TAGTTTTTACACTACACTTTCGGAACAAAAGTATGTCATTTGGATTCCAA 1146

  scaffold18|si    1162006 GTGTAAGTCAACCAGAGTCTTCAACAAATTAAAACCC-AAAAGTGAATAA 1162054
                                                                -            
C scaffold6|siz       1145 GTGTAAGTCAACCAGAGTCTTCAACAAATTAAAACCCAAAAAGTGAATAA 1096

  scaffold18|si    1162055 TTATCTAAAGATCAAGCAGATGCTTGGCCTGCTGACACATCATGGTCGTG 1162104
                                                                             
C scaffold6|siz       1095 TTATCTAAAGATCAAGCAGATGCTTGGCCTGCTGACACATCATGGTCGTG 1046

  scaffold18|si    1162105 TCAGCAGCTTCTAGTGGCACAATGTTTTCCTAAACAAACACTCAGATGCC 1162154
                                                                             
C scaffold6|siz       1045 TCAGCAGCTTCTAGTGGCACAATGTTTTCCTAAACAAACACTCAGATGCC 996

  scaffold18|si    1162155 ATTCACTAATACCTACTATGCAGTGCCTATCGCCTCAATGTAGTGTAGCA 1162204
                                                                             
C scaffold6|siz        995 ATTCACTAATACCTACTATGCAGTGCCTATCGCCTCAATGTAGTGTAGCA 946

  scaffold18|si    1162205 ATCATAAAATGGAATTGTTGTTCGGCATTCCACTTTTGCACACACATACG 1162254
                                                                             
C scaffold6|siz        945 ATCATAAAATGGAATTGTTGTTCGGCATTCCACTTTTGCACACACATACG 896

  scaffold18|si    1162255 AAATCAACAGGAGACACAGGCAACACGAAACCGACCCTACTTGATCCTCA 1162304
                                                                             
C scaffold6|siz        895 AAATCAACAGGAGACACAGGCAACACGAAACCGACCCTACTTGATCCTCA 846

  scaffold18|si    1162305 TCAAAGTTATGTCACATGGTCTGTGTAAGCAATGCTTAGTATTAAAGGTC 1162354
                                                                             
C scaffold6|siz        845 TCAAAGTTATGTCACATGGTCTGTGTAAGCAATGCTTAGTATTAAAGGTC 796

  scaffold18|si    1162355 ATTTACCCCGCACAAATACTCAGTTTGTACAGCTGTGATAATTGGACTAT 1162404
                                                                             
C scaffold6|siz        795 ATTTACCCCGCACAAATACTCAGTTTGTACAGCTGTGATAATTGGACTAT 746

  scaffold18|si    1162405 CACAAAAGTTATACGATAAGACAATAAGGGTTTCACGCGGAAGTAAGTCA 1162454
                                                                 -           
C scaffold6|siz        745 CACAAAAGTTATACGATAAGACAATAAGGGTTTCACGC-GAAGTAAGTCA 697

  scaffold18|si    1162455 TATGCATTTGACTTAGGAGAGTACAAAAACACCAGCTTTATTACAAGCCA 1162504
                                                                             
C scaffold6|siz        696 TATGCATTTGACTTAGGAGAGTACAAAAACACCAGCTTTATTACAAGCCA 647

  scaffold18|si    1162505 TTCCAAGTCTCCCTCTCCACAAGAACTTACACTTCATATAGAACATACAA 1162554
                                                                             
C scaffold6|siz        646 TTCCAAGTCTCCCTCTCCACAAGAACTTACACTTCATATAGAACATACAA 597

  scaffold18|si    1162555 TCATATGTATGTACAAATGTCACAAGCAGCTTGCACAATTTTTACCCTCA 1162604
                                                                             
C scaffold6|siz        596 TCATATGTATGTACAAATGTCACAAGCAGCTTGCACAATTTTTACCCTCA 547

  scaffold18|si    1162605 ACCAAGAGGTTTTTTCTGCAAGTCTGGCTAGTAATCGGATTTTTTCCTCA 1162654
                                                                  -          
C scaffold6|siz        546 ACCAAGAGGTTTTTTCTGCAAGTCTGGCTAGTAATCGGA-TTTTTCCTCA 498

  scaffold18|si    1162655 CAGAGGTTTTACTTTTCCGCGAGCCACGCTCATTCTCCAATCGTGGGGGC 1162704
                                              i                              
C scaffold6|siz        497 CAGAGGTTTTACTTTTCCGTGAGCCACGCTCATTCTCCAATCGTGGGGGC 448

  scaffold18|si    1162705 GAGTGACATAGGCCAATTATCTACCTTAACTGGTAAACCCCAAAGAGGTT 1162754
                                                                             
C scaffold6|siz        447 GAGTGACATAGGCCAATTATCTACCTTAACTGGTAAACCCCAAAGAGGTT 398

  scaffold18|si    1162755 CCACCTGGAACCTCCAATGGTCTTCCTCCCTTTGTGCAAGGCAAAGGAAG 1162804
                                                                   i         
C scaffold6|siz        397 CCACCTGGAACCTCCAATGGTCTTCCTCCCTTTGTGCAAGACAAAGGAAG 348

  scaffold18|si    1162805 TACAAAAAGTCATAAGATATGATTTCTCAGAAATCATATCCAATTAGGAT 1162854
                                                                             
C scaffold6|siz        347 TACAAAAAGTCATAAGATATGATTTCTCAGAAATCATATCCAATTAGGAT 298

  scaffold18|si    1162855 TTTCCTTCCTAAGACTCCACCATACACATTGTAGGTGTTTTCTTAGGTTG 1162904
                                                                             
C scaffold6|siz        297 TTTCCTTCCTAAGACTCCACCATACACATTGTAGGTGTTTTCTTAGGTTG 248

  scaffold18|si    1162905 CATATCCAATGGAGGATTTCCTTCTCAGGAACCTTCCCATGGGACAGTTC 1162954
                                                                             
C scaffold6|siz        247 CATATCCAATGGAGGATTTCCTTCTCAGGAACCTTCCCATGGGACAGTTC 198

  scaffold18|si    1162955 CTTTGGACAGTTGAATCTGGGCAGTCACTCAACTGCCACATATCACTGCC 1163004
                                                                             
C scaffold6|siz        197 CTTTGGACAGTTGAATCTGGGCAGTCACTCAACTGCCACATATCACTGCC 148

  scaffold18|si    1163005 AATCTCTCCCATGATTGTTTACACATGAGATAACTAGTATCTCATGCCTC 1163054
                                                                             
C scaffold6|siz        147 AATCTCTCCCATGATTGTTTACACATGAGATAACTAGTATCTCATGCCTC 98

  scaffold18|si    1163055 ACTGCTACAGTAATATTAAGCTCATAAAAACTATTTCATCGCAACGTATC 1163104
                                                                             
C scaffold6|siz         97 ACTGCTACAGTAATATTAAGCTCATAAAAACTATTTCATCGCAACGTATC 48

  scaffold18|si    1163105 TACCGTTTACTACATAATAAAATATTACATACAAACGGCTTAGGTCA 1163151
                                                                          
C scaffold6|siz         47 TACCGTTTACTACATAATAAAATATTACATACAAACGGCTTAGGTCA 1

Matrix = 20p43g.matrix
Kimura (with divCpGMod) = 0.74
Transitions / transversions = 1.05 (23/22)
Gap_init rate = 0.00 (21 / 6136), avg. gap size = 1.05 (22 / 21)


414 21.48 3.25 1.60 scaffold18|size1287306 1163070 1163192 (122425) scaffold109|size879770_(dbseq-nr_434)_[731440,737336]#LTR 276 400 (5497) m_b241s001i52 55705

  scaffold18|si    1163070 TTAAGCTCATAAAAACTATTTCATCGCAACGTATCTACCGTTTACTACAT 1163119
                               -          ii v ii ivi                      v 
  scaffold109|s        276 TTAA-CTCATAAAAATCAATCTACAACAACGTATCTACCGTTTACTACCT 324

  scaffold18|si    1163120 AATAAAATATTACATACAAACGGCTTAGGTCA-GATC--CTGATGAGTCT 1163166
                                v v     v vv               -v   --i    -  i  
  scaffold109|s        325 AATAATAAATTACCTCGAAACGGCTTAGGTCACTATCAATTGAT-AGCCT 373

  scaffold18|si    1163167 ACACACT-CCTTGCAAGTTGTTGATCC 1163192
                           v i i v-  vv         ivi   
  scaffold109|s        374 TCGCGCGACCAAGCAAGTTGTCTGTCC 400

Matrix = 20p43g.matrix
Kimura (with divCpGMod) = 23.30
Transitions / transversions = 0.86 (12/14)
Gap_init rate = 0.04 (5 / 122), avg. gap size = 1.20 (6 / 5)


376 32.64 1.54 1.02 scaffold18|size1287306 1163570 1163764 (121853) rnd-1_family-441#LTR/Copia 3581 3776 (30) m_b241s001i53 55703

  scaffold18|si    1163570 TAGATCACATGACTCTGAGTAAGAAGTGGGGGATATCTCCGGAGAAGGCA 1163619
                            i  ii  i v      ivi  vviv   vi   vi v iiv v     ?
  rnd-1_family-       3581 TGGACTACGTCACTCTGGCCAATCGTTGGCAGATCCCACTACACAAGGCN 3630

  scaffold18|si    1163620 AAGCAGACCATTCAGCGCACTACACAGCGTGGGATTAGAACTGTTCTGCA 1163669
                              v v  vi ? ii  v  i  i     i  vi vv ?  v  i     
  rnd-1_family-       3631 AAGAACACGGTNCGACGGACCACGCAGCGCGGCGTGCGNACGGTCCTGCA 3680

  scaffold18|si    1163670 CCCGTCATTGGCGCGGCGATTCAGGACTAATGATCGTGCACTGAGGTACA 1163719
                           i   v ii  v iv    v   v    ?  i     viii  vv v    
  rnd-1_family-       3681 TCCGACGCTGTCAAGGCGTTTCCGGACNAACGATCGGATGCTTCGCTACA 3730

  scaffold18|si    1163720 GGAGGTTGCC--ACACCCAGTGTTTGGCGACACATTGAT-TGCCGGAA 1163764
                                ?    --i  v  -- v v i       vv  v -    v   
  rnd-1_family-       3731 GGAGGNTGCCGTGCAACC--TCTATAGCGACACCATGTTCTGCCCGAA 3776

Matrix = 20p43g.matrix
Kimura (with divCpGMod) = 37.84
Transitions / transversions = 0.85 (29/34)
Gap_init rate = 0.02 (4 / 194), avg. gap size = 1.25 (5 / 4)


1121 1.57 0.00 0.00 scaffold18|size1287306 1166857 1166983 (118634) C rnd-5_family-719#Unknown (0) 127 1 m_b241s001i54 55706

  scaffold18|si    1166857 GAGGAAGCGCATAGTTGGTGAAATTCTCTATGACATTTATGATGACTTTT 1166906
                                                                             
C rnd-5_family-        127 GAGGAAGCGCATAGTTGGTGAAATTCTCTATGACATTTATGATGACTTTT 78

  scaffold18|si    1166907 AAGTTGTCTAGGGTTTTGTCGTAGTACCTTGTTGCAAACTTAGTTCATGA 1166956
                                                         v                  i
C rnd-5_family-         77 AAGTTGTCTAGGGTTTTGTCGTAGTACCTTTTTGCAAACTTAGTTCATGG 28

  scaffold18|si    1166957 GGACCAATGAATAAGTTTGAGGGGACT 1166983
                                                      
C rnd-5_family-         27 GGACCAATGAATAAGTTTGAGGGGACT 1

Matrix = 20p43g.matrix
Kimura (with divCpGMod) = 1.59
Transitions / transversions = 1.00 (1/1)
Gap_init rate = 0.00 (0 / 126), avg. gap size = 0.0 (0 / 0)


395 6.25 0.00 0.00 scaffold18|size1287306 1166985 1167032 (118585) rnd-4_family-69#LTR/Copia 1 48 (1412) m_b241s001i55 55707

  scaffold18|si    1166985 AGAAAAGGTATCCGTGATATTTGTGTGGTCACGACCATGCCGTAGTTG 1167032
                                            ii                      v      
  rnd-4_family-          1 AGAAAAGGTATCCGTGACGTTTGTGTGGTCACGACCATGCCTTAGTTG 48

Matrix = 20p43g.matrix
Kimura (with divCpGMod) = 4.29
Transitions / transversions = 2.00 (2/1)
Gap_init rate = 0.00 (0 / 47), avg. gap size = 0.0 (0 / 0)


22 13.87 4.17 0.00 scaffold18|size1287306 1167033 1167080 (118537) (TGATCT)n#Simple_repeat 1 50 (0) m_b241s252i6 55708

  scaffold18|si    1167033 TGATCTTGATC-TGTTCGTGATCGTG-TCTGGATCATGATCTTGATCATG 1167080
                                      -  v  v     v  -   v    v           v  
  (TGATCT)n#Sim          1 TGATCTTGATCTTGATCTTGATCTTGATCTTGATCTTGATCTTGATCTTG 50

Matrix = Unknown
Transitions / transversions = 0.00 (0/6)
Gap_init rate = 0.04 (2 / 47), avg. gap size = 1.00 (2 / 2)


1982 7.06 0.39 0.39 scaffold18|size1287306 1167083 1167338 (118279) rnd-4_family-69#LTR/Copia 25 280 (1180) m_b241s001i56 55707

  scaffold18|si    1167083 GTGTTCTTGATCGTGTCCGTGTTGCATCCGTGATGCTTCACGTACTAGTA 1167132
                              v  vi  i i  i ivv                              
  rnd-4_family-         25 GTGGTCACGACCATGCCTTAGTTGCATCCGTGATGCTTCACGTACTAGTA 74

  scaffold18|si    1167133 GGGTACATGTGTACAATACTGGCTGATTGTTGATTGTGTAGTTTCAGACA 1167182
                                                                             
  rnd-4_family-         75 GGGTACATGTGTACAATACTGGCTGATTGTTGATTGTGTAGTTTCAGACA 124

  scaffold18|si    1167183 ATCATAGCCATAATATTAAAATAAGTCTCCTCTCTTGCACACAAGCCAGT 1167232
                                          vi                    i            
  rnd-4_family-        125 ATCATAGCCATAATAACAAAATAAGTCTCCTCTCTTGTACACAAGCCAGT 174

  scaffold18|si    1167233 GTCAAGGGGGCCAAGCCAGGCCATTGCTGCGTGAAGTATTATTGTCATAC 1167282
                                                   i                 v i     
  rnd-4_family-        175 GTCAAGGGGGCCAAGCCAGGCCATCGCTGCGTGAAGTATTATAGCCATAC 224

  scaffold18|si    1167283 TACTTCCTATTGCTCAAGTA-CACCAGGTACTGCCAACTATTTTCAGATT 1167331
                               ?       i       -                          -  
  rnd-4_family-        225 TACTNCCTATTGTTCAAGTACCACCAGGTACTGCCAACTATTTTCAG-TT 273

  scaffold18|si    1167332 TACAAGA 1167338
                             iv   
  rnd-4_family-        274 TATCAGA 280

Matrix = 20p43g.matrix
Kimura (with divCpGMod) = 6.69
Transitions / transversions = 1.57 (11/7)
Gap_init rate = 0.01 (2 / 255), avg. gap size = 1.00 (2 / 2)


788 16.66 3.07 0.60 scaffold18|size1287306 1172678 1172840 (112777) genome_10_2906#DNA 1 167 (578) m_b241s001i57 55709

  scaffold18|si    1172678 GAAGAATAGGAAAATACGTTTTTCAAAACAGAGGAAGTAGATACGGCGAC 1172727
                                 i   v     i                          iv    -
  genome_10_290          1 GAAGAACAGGTAAATATGTTTTTCAAAACAGAGGAAGTAGATATTGCGA- 49

  scaffold18|si    1172728 TTCAAT-AGTATCTGGACAGATGATTAT--CACAAAAACGACTTGGGCTT 1172774
                            iv   -       vi  i      vi --        i v         
  genome_10_290         50 TCGAATAAGTATCTCAACGGATGATAGTCACACAAAAATGTCTTGGGCTT 99

  scaffold18|si    1172775 ATCAACATAAT-TTTATT-CATGGGCCTAATGAAATAAGCAATCTTGTGT 1172822
                           v   vii   v-v     -   i            v    i     v   
  genome_10_290        100 CTCATTGTAAGAATTATTCCATAGGCCTAATGAAAAAAGCGATCTTTTGT 149

  scaffold18|si    1172823 GGTGATTGACACCAATAT 1172840
                             ii      i       
  genome_10_290        150 GGCAATTGACGCCAATAT 167

Matrix = 20p43g.matrix
Kimura (with divCpGMod) = 16.10
Transitions / transversions = 1.25 (15/12)
Gap_init rate = 0.03 (5 / 162), avg. gap size = 1.20 (6 / 5)


3832 6.89 0.00 0.00 scaffold18|size1287306 1172840 1173318 (112299) C genome_11_18930#DNA (0) 479 1 m_b241s001i58 55710

  scaffold18|si    1172840 TCCCCATCCTTTTCTTATGGTGCATCTAGTGCAGCGTAACTAGCTTTCCC 1172889
                                                            v i              
C genome_11_189        479 TCCCCATCCTTTTCTTATGGTGCATCTAGTGCACCATAACTAGCTTTCCC 430

  scaffold18|si    1172890 CATAATAATCCTTATGGTGCATCTAGTGCACCATAACTGGACGATTCCTA 1172939
                              v                                 v            
C genome_11_189        429 CATCATAATCCTTATGGTGCATCTAGTGCACCATAACAGGACGATTCCTA 380

  scaffold18|si    1172940 CATACCCTTCGTAGGCATTCAAAAAGACACATTTGCCCATCAGAGGTAAT 1172989
                               v   iv    iv                     v            
C genome_11_189        379 CATAGCCTCAGTAGAAATTCAAAAAGACACATTTGCCAATCAGAGGTAAT 330

  scaffold18|si    1172990 CTGGGCTTGGCATCATTATTTTGTTAGAAATACATAAGCCTAATTTTTGG 1173039
                            i     i               i                          
C genome_11_189        329 CCGGGCTCGGCATCATTATTTTGCTAGAAATACATAAGCCTAATTTTTGG 280

  scaffold18|si    1173040 CCAATTAAGATGGAAATATTAGGCGTATATAATATTTTCGAATGTTGTAC 1173089
                                           vi      i                 v       
C genome_11_189        279 CCAATTAAGATGGAAAAGTTAGGCATATATAATATTTTCGAAAGTTGTAC 230

  scaffold18|si    1173090 CAGACAGTTGGGATGCCTAAAAACTCCGTTAGTGTGGTGTACATACTGGG 1173139
                                  i     iv            v i            v       
C genome_11_189        229 CAGACAGCTGGGACTCCTAAAAACTCCCTCAGTGTGGTGTACTTACTGGG 180

  scaffold18|si    1173140 ATTTTCTGTTCTAAAATTAATATTTGGAATGATCTCTTTCTCAAAAATGG 1173189
                                ii         i         i                       
C genome_11_189        179 ATTTTTCGTTCTAAAACTAATATTTGAAATGATCTCTTTCTCAAAAATGG 130

  scaffold18|si    1173190 TTGTTGGTTTCATCTGAACATATGTAGGAATAGTACAGAAGTTATGGTGC 1173239
                                      v    v       i            i            
C genome_11_189        129 TTGTTGGTTTCCTCTGTACATATGCAGGAATAGTACAAAAGTTATGGTGC 80

  scaffold18|si    1173240 ACTAGATGCACCATAAGAGATTTCAAGGATGTGGTCAAAGTGTGCGGGGC 1173289
                                                         v                v  
C genome_11_189         79 ACTAGATGCACCATAAGAGATTTCAAGGATTTGGTCAAAGTGTGCGGTGC 30

  scaffold18|si    1173290 ATCTAGTGCACCGCAACTGGGGGTGGGGA 1173318
                                                        
C genome_11_189         29 ATCTAGTGCACCGCAACTGGGGGTGGGGA 1

Matrix = 20p43g.matrix
Kimura (with divCpGMod) = 6.62
Transitions / transversions = 1.06 (17/16)
Gap_init rate = 0.00 (0 / 478), avg. gap size = 0.0 (0 / 0)


357 16.36 0.00 0.00 scaffold18|size1287306 1173324 1173378 (112239) genome_10_2906#DNA 187 241 (504) m_b242s001i2 55711

  scaffold18|si    1173324 GATTTCTCTTCAAAGTCTTGGGGAAAATAGGACAGACTTCAGCAGACTTT 1173373
                                         v   i i i     vi i       ii         
  genome_10_290        187 GATTTCTCTTCAAATTCTCGAGAAAAATCAGGCAGACTTTGGCAGACTTT 236

  scaffold18|si    1173374 GGCAG 1173378
                                
  genome_10_290        237 GGCAG 241

Matrix = 20p43g.matrix
Kimura (with divCpGMod) = 16.82
Transitions / transversions = 3.50 (7/2)
Gap_init rate = 0.00 (0 / 54), avg. gap size = 0.0 (0 / 0)


2247 17.07 1.74 10.50 scaffold18|size1287306 1173427 1173943 (111674) genome_11_89010-9]2#Unspecified 1 476 (3) m_b242s001i3 55712

  scaffold18|si    1173427 ATTTTGGAGGGCGAACATCTGATAGCAAATAGCTATTCTAGTGATTAAAT 1173476
                                 vvv   i  i v v      i              ii      i
  genome_11_890          1 ATTTTGTTCGGCAAATAGCGGATAGCGAATAGCTATTCTAGCAATTAAAC 50

  scaffold18|si    1173477 GCAATTTTTATCTACTGAACCAAAATCATGAATTTGTTGTACAATTGGAA 1173526
                           vi       v    i     vi  i      v         v   i  i 
  genome_11_890         51 CTAATTTTTCTCTATTGAACGGAAGTCATGATTTTGTTGTAAAATCGGGA 100

  scaffold18|si    1173527 CTCCGGCAAATAGTGAACAGGCCAATAGAACAATCATGATTCTCCTGTCA 1173576
                             v vv i     i    v          v     ii   ii   iii  
  genome_11_890        101 CTGCCCCGAATAGCGAACTGGCCAATAGACCAATCGCGATCTTCCCACCA 150

  scaffold18|si    1173577 CCACAAAA-------CATGGAGGATTTTTA-AATGAAAGCTAGTCTTTTT 1173618
                                   -------   v          v-           i --    
  genome_11_890        151 CCACAAAAACAGCCGCATTGAGGATTTTTTTAATGAAAGCTAAT--TTTT 198

  scaffold18|si    1173619 GTGAAAACGGGGATAGTATAATTTATGAACTTTTAAAATGGTACAGAACT 1173668
                                  v             --------   i     ------------
  genome_11_890        199 GTGAAAAAGGGGATAGTATAA--------CTTCTAAAA------------ 228

  scaffold18|si    1173669 TTAAGAATAAATTTGATGTAAGTATAATGTGTGGAGTGGTACAAAAAAGG 1173718
                           ----------    v i         v  v          i         
  genome_11_890        229 ----------ATTTTACGTAAGTATACTGGGTGGAGTGGTGCAAAAAAGG 268

  scaffold18|si    1173719 TGGAAAGTGCTATTCAAAATGCTACTCGCTATTTCCCTATGTCTATTCAC 1173768
                           i  i  ii       i -----------     vvv            i-
  genome_11_890        269 CGGGAAACGCTATTCGA-----------CTATTGGACTATGTCTATTCG- 306

  scaffold18|si    1173769 TATTCAAAATGGTCAAATAGCACCTCCTGTTGGATTATTTGACTTTGCTA 1173818
                           ------        i          v  i  v  iv         i    
  genome_11_890        307 ------AAATGGTCGAATAGCACCTGCTATTCGACGATTTGACTTCGCTA 350

  scaffold18|si    1173819 AATTGAATAGTCGAATAGAAAATTGTCAAAGTTTGCTATTGGTTGCTTGA 1173868
                              i                          v        i       iv 
  genome_11_890        351 AATCGAATAGTCGAATAGAAAATTGTCAAATTTTGCTATCGGTTGCTCTA 400

  scaffold18|si    1173869 TTGGTACAGACAAAACCATGA-TTTTAGGTGCAAAAGTGCAATAGCAATT 1173917
                                  ii      i   v -       i    v  ii           
  genome_11_890        401 TTGGTACGAACAAAATCATTATTTTTAGGCGCAATAGCACAATAGCAATT 450

  scaffold18|si    1173918 TTTGGCAATATTGCCGTTTATCTGTT 1173943
                                 i       v    i   i  
  genome_11_890        451 TTTGGCGATATTGCGGTTTGTCTATT 476

Matrix = 20p43g.matrix
Kimura (with divCpGMod) = 14.63
Transitions / transversions = 1.47 (47/32)
Gap_init rate = 0.10 (53 / 516), avg. gap size = 1.11 (59 / 53)


333 17.85 4.82 23.83 scaffold18|size1287306 1174017 1174244 (111373) C rnd-4_family-1417#Unknown (141) 281 89 m_b242s001i4 55713

  scaffold18|si    1174017 TGGTTGTCCATC-ATT--TTTTCCCTTTTACAGCCTTCCAAAATAGGCAT 1174063
                                       -   --  v i    ?  ? i    v i ?   ?    
C rnd-4_family-        281 TGGTTGTCCATCAATTAATTGTTCCTTNTANAACCTTACGANATANGCAT 232

  scaffold18|si    1174064 --AAATTTTATTGAT-AGCATAACACATAGACAAAA-AATGACACACCTG 1174109
                           --   vvvi   v  -  i      v  v       -    i  v?i   
C rnd-4_family-        231 AAAAAGGACATTCATCAGTATAACAAATTGACAAAAGAATGGCAANTCTG 182

  scaffold18|si    1174110 TCACATGCTAATGCTAGTGCTCTGCAGTTACTGTGTGACTTTTCACCTCT 1174159
                              -i  -   v  --------------------------          
C rnd-4_family-        181 TCA-GTG-TAAAGC--------------------------TTTCACCTCT 160

  scaffold18|si    1174160 ATGGGAGCAAG----AAGTTATGCAAATGGCGATGCAGTCCTGAGTCAAT 1174205
                           i  i    i  ----     v  vi      v ii  --  ---  --  
C rnd-4_family-        159 GTGAGAGCGAGTGGAAAGTTTTGAGAATGGCCACACA--CC---GT--AT 117

  scaffold18|si    1174206 TCTAGGAGACAATTTAAATAAGTAGTCATAATATTATTA 1174244
                             -----------          i     vv     v  
C rnd-4_family-        116 TC-----------TTAAATAAGTGGTCATTTTATTAATA 89

Matrix = 20p43g.matrix
Kimura (with divCpGMod) = 18.68
Transitions / transversions = 0.94 (15/16)
Gap_init rate = 0.23 (52 / 227), avg. gap size = 1.10 (57 / 52)


709 22.65 2.42 1.92 scaffold18|size1287306 1174310 1174516 (111101) C rnd-1_family-811#Unknown (1) 220 13 m_b242s001i5 55714

  scaffold18|si    1174310 GATTGAGCAACAGAGTAAGTATGATGCTTTACACTCATCGCTTTATGACC 1174359
                             v       i    vvvv   ivv      i     i v    i     
C rnd-1_family-        220 GAATGAGCAATAGAGATCTTATACAGCTTTATACTCACCCCTTTGTGACC 171

  scaffold18|si    1174360 TCATAATTCTTTATTGATAGGGCTTGACTGGAATCATGCCATTTCAATTT 1174409
                           vvi    v    v    iv  -   i ?   ?  i      i  ?     
C rnd-1_family-        170 AAGTAATGCTTTCTTGACCGG-CTTAANTGGNATTATGCCACTTNAATTT 122

  scaffold18|si    1174410 TATGGCAGTTAAGG--GGCATGAGAGATTGAATGGA-GCATGATGAG-TA 1174455
                                    ---  -- i ii  i    v     i -iv    ? i -i 
C rnd-1_family-        121 TATGGCAGT---GGTTGACGCGAAAGATGGAATGAATAAATGANGGGCCA 75

  scaffold18|si    1174456 GTTCCTCATTCAGTCTAGCTTTATGATGGTTTT-TATCCCTTAGTATTCT 1174504
                               v  i        v      i  i      -v   vv v  v     
C rnd-1_family-         74 GTTCATCGTTCAGTCTTGCTTTACGACGGTTTTAAATCGGTGAGAATTCT 25

  scaffold18|si    1174505 GTTCCATCTTAT 1174516
                               vi    i 
C rnd-1_family-         24 GTTCAGTCTTGT 13

Matrix = 20p43g.matrix
Kimura (with divCpGMod) = 24.51
Transitions / transversions = 1.00 (23/23)
Gap_init rate = 0.04 (8 / 206), avg. gap size = 1.12 (9 / 8)


528 17.09 2.56 0.00 scaffold18|size1287306 1174527 1174643 (110974) rnd-5_family-1552#Unknown 2 121 (35) m_b242s001i6 55715

  scaffold18|si    1174527 ATTCAATGAGATTTCAATTTTGTAGATTTACTTTCAGTATTGTTTATATA 1174576
                              iv             i    ?  i   vv       i    i   ii
  rnd-5_family-          2 ATTTCATGAGATTTCAATCTTGTNGACTTAAGTTCAGTACTGTTCATACG 51

  scaffold18|si    1174577 TACAAATTCACATTTCCATTTTTGCTCATTGA--TAATATTTAATTTGTA 1174624
                                       v v  i      i  i    --  i v      iv   
  rnd-5_family-         52 TACAAATTCACAGTACCGTTTTTGTTCGTTGATNTAGTTTTTAATCGGTA 101

  scaffold18|si    1174625 CCTAGTTGTTT-CTTTTGTG 1174643
                               i      -        
  rnd-5_family-        102 CCTAATTGTTTCCTTTTGTG 121

Matrix = 20p43g.matrix
Kimura (with divCpGMod) = 15.68
Transitions / transversions = 1.86 (13/7)
Gap_init rate = 0.02 (2 / 116), avg. gap size = 1.50 (3 / 2)


248 11.43 0.00 0.00 scaffold18|size1287306 1174785 1174819 (110798) C rnd-4_family-92#Unknown (467) 37 3 m_b242s001i7 55716

  scaffold18|si    1174785 GGAAAAATATTCTCGACTATGCTAATCCTGTCTCT 1174819
                             i       v iv                     
C rnd-4_family-         37 GGGAAAATATGCCAGACTATGCTAATCCTGTCTCT 3

Matrix = 20p43g.matrix
Kimura (with divCpGMod) = 12.44
Transitions / transversions = 1.00 (2/2)
Gap_init rate = 0.00 (0 / 34), avg. gap size = 0.0 (0 / 0)


57992 1.56 0.34 0.17 scaffold18|size1287306 1175031 1181507 (104110) scaffold7|size730406_(dbseq-nr_160)_[96026,102513]#LTR/Gypsy 1 6488 (0) m_b242s001i8 55717

  scaffold18|si    1175031 TGACATAGGCCAAGAATCAGCCTTTTTTGTACCCCTGGGTACAAAACCTA 1175080
                                                                             
  scaffold7|siz          1 TGACATAGGCCAAGAATCAGCCTTTTTTGTACCCCTGGGTACAAAACCTA 50

  scaffold18|si    1175081 AATAGAGCAGGAATCAGCCTTTTT-GTACCCTGGGGTACAAAACCTAAAT 1175129
                                                   - v                       
  scaffold7|siz         51 AATAGAGCAGGAATCAGCCTTTTTTGAACCCTGGGGTACAAAACCTAAAT 100

  scaffold18|si    1175130 GGAGCATTCTCAGGACCCCAAGTAGGAGAGTCCACCTCCCGATGGCATGG 1175179
                                                                     i       
  scaffold7|siz        101 GGAGCATTCTCAGGACCCCAAGTAGGAGAGTCCACCTCCCGACGGCATGG 150

  scaffold18|si    1175180 ACTCCCCAACATGGAAGTTCAGAACCCCAAATAAGAGAACACTCTTTTGG 1175229
                                                                             
  scaffold7|siz        151 ACTCCCCAACATGGAAGTTCAGAACCCCAAATAAGAGAACACTCTTTTGG 200

  scaffold18|si    1175230 AAGATCTGAACATCTTTCAGAAGGGTATAGACATACCATATTGTGTAGAA 1175279
                                                                             
  scaffold7|siz        201 AAGATCTGAACATCTTTCAGAAGGGTATAGACATACCATATTGTGTAGAA 250

  scaffold18|si    1175280 GTCTACACAATGTTCGTTTGCATCGTTTGGACTGGAGTGCAGTTCCACTG 1175329
                                              v                              
  scaffold7|siz        251 GTCTACACAATGTTCGTTTTCATCGTTTGGACTGGAGTGCAGTTCCACTG 300

  scaffold18|si    1175330 CCTTTCCATCCTCACAATAGCACAAAATATAGCTCATATAATCAATTCTT 1175379
                                             v i        v        v      v    
  scaffold7|siz        301 CCTTTCCATCCTCACAATTGTACAAAATAAAGCTCATAAAATCAAATCTT 350

  scaffold18|si    1175380 TGACACCTGTCGAAACTACCTATAATTTTCGCGTGATATTTTTT-ATGAC 1175428
                           i                                           - i   
  scaffold7|siz        351 CGACACCTGTCGAAACTACCTATAATTTTCGCGTGATATTTTTTTACGAC 400

  scaffold18|si    1175429 GAAT--CGGCTCAGGTCACTATCTATAGATAGCCGTGGTGCGACCTTCAA 1175476
                             v --                         i                 v
  scaffold7|siz        401 GATTTTCGGCTCAGGTCACTATCTATAGATAACCGTGGTGCGACCTTCAC 450

  scaffold18|si    1175477 GCACCGAAGCCATCGACATCCAGACCTTCCGACACGAGGTACGCTAACAA 1175526
                                                 i                           
  scaffold7|siz        451 GCACCGAAGCCATCGACATCCAAACCTTCCGACACGAGGTACGCTAACAA 500

  scaffold18|si    1175527 TTTTTTTATCGCGAGCGGCAAATTTTAATTTTTCGCATCATCAATACGTT 1175576
                           v                                 i  i  v i       
  scaffold7|siz        501 ATTTTTTATCGCGAGCGGCAAATTTTAATTTTTCACACCAGCGATACGTT 550

  scaffold18|si    1175577 TTTGTTGCACGATCGACAATTCATCCAAAATCGGCTACGCAATCGACGAA 1175626
                              -             i                      i         
  scaffold7|siz        551 TTT-TTGCACGATCGACGATTCATCCAAAATCGGCTACGCGATCGACGAA 599

  scaffold18|si    1175627 TTCCTACGGTTTCGCGATCTACGAGCTCTCCAAAAATTCTCCCGCGATCA 1175676
                                                                             
  scaffold7|siz        600 TTCCTACGGTTTCGCGATCTACGAGCTCTCCAAAAATTCTCCCGCGATCA 649

  scaffold18|si    1175677 GCGAGCATCAGCGATAAACTTCGAGCGATCGACTTCTGCGATCGGGGATT 1175726
                                                 i                           
  scaffold7|siz        650 GCGAGCATCAGCGATAAACTTCAAGCGATCGACTTCTGCGATCGGGGATT 699

  scaffold18|si    1175727 CCTACGAGTCGGATTAATTTCGTGATTGAGAATTCTCGCGAAATAGTTGG 1175776
                                                     i                       
  scaffold7|siz        700 CCTACGAGTCGGATTAATTTCGTGATCGAGAATTCTCGCGAAATAGTTGG 749

  scaffold18|si    1175777 AAGCAAGACTTTCAAGAAATAAAAGCCGACGAAGAAAAATTTAAAAATAA 1175826
                                                        i                    
  scaffold7|siz        750 AAGCAAGACTTTCAAGAAATAAAAGCCGATGAAGAAAAATTTAAAAATAA 799

  scaffold18|si    1175827 AAATATAAAAAAATTCTTTTTCAAGCTAACCTCAACAGGGCACCCAAGAC 1175876
                              v        -         i                           
  scaffold7|siz        800 AAAAATAAAAAA-TTCTTTTTCGAGCTAACCTCAACAGGGCACCCAAGAC 848

  scaffold18|si    1175877 CTTCTTCAAGGCCTTGTTTTATAATACGCCC-TTGGCGAGGCAATTAAGA 1175925
                                                          -                  
  scaffold7|siz        849 CTTCTTCAAGGCCTTGTTTTATAATACGCCCCTTGGCGAGGCAATTAAGA 898

  scaffold18|si    1175926 GGATGTCGACCAGCAAATCAAGCCCAGAAGGACTCAAGCCACAGGAGTGT 1175975
                                                                             
  scaffold7|siz        899 GGATGTCGACCAGCAAATCAAGCCCAGAAGGACTCAAGCCACAGGAGTGT 948

  scaffold18|si    1175976 GAGCGGAGTTCAGGGAGGTCCAAGCCACCCATTTCCTACATTCCCACTGC 1176025
                             i                 i                             
  scaffold7|siz        949 GAACGGAGTTCAGGGAGGTCTAAGCCACCCATTTCCTACATTCCCACTGC 998

  scaffold18|si    1176026 CATGGACACCCC--GGTAATCAACAAAATCAAGGTCTCCAACAAAATGAC 1176073
                                      v--                                    
  scaffold7|siz        999 CATGGACACCCGAAGGTAATCAACAAAATCAAGGTCTCCAACAAAATGAC 1048

  scaffold18|si    1176074 CTTGTCTGTCACCGTCTTCGACGAGGGAAGTCCTGAACAGTTCCTCAACC 1176123
                                                                             
  scaffold7|siz       1049 CTTGTCTGTCACCGTCTTCGACGAGGGAAGTCCTGAACAGTTCCTCAACC 1098

  scaffold18|si    1176124 ATGTCCAGACCTCGATGGAAATAATTTCCCAGAGAGGCTTAGACACGGAC 1176173
                                                                             
  scaffold7|siz       1099 ATGTCCAGACCTCGATGGAAATAATTTCCCAGAGAGGCTTAGACACGGAC 1148

  scaffold18|si    1176174 TACGAGGAAGCCTGTAAGGCAGATGCAAAGGCTGAGGCAAAACTGACTGC 1176223
                               -                                             
  scaffold7|siz       1149 TACG-GGAAGCCTGTAAGGCAGATGCAAAGGCTGAGGCAAAACTGACTGC 1197

  scaffold18|si    1176224 GGCCACTGCGGCCAAAGCCAAGTTCAAAGGGACGGATGAAAATTCCCCAT 1176273
                                                                           i 
  scaffold7|siz       1198 GGCCACTGCGGCCAAAGCCAAGTTCAAAGGGACGGATGAAAATTCCCCGT 1247

  scaffold18|si    1176274 CCTCCAGTCGTGGAACAAAGCAACTGCTGCTAAAATCCACACCAGTGAGG 1176323
                                                                             
  scaffold7|siz       1248 CCTCCAGTCGTGGAACAAAGCAACTGCTGCTAAAATCCACACCAGTGAGG 1297

  scaffold18|si    1176324 CCATAGTGTCCGCTGGCCAAGCAATCTTCCTGCAGTACTCCACTCAATTG 1176373
                             v                   i                           
  scaffold7|siz       1298 CCCTAGTGTCCGCTGGCCAAGCGATCTTCCTGCAGTACTCCACTCAATTG 1347

  scaffold18|si    1176374 TCGGAGACTGCCCGTCGTCCTTGGACCACCATCGTTGGGGAGCAAATCAA 1176423
                                                              i              
  scaffold7|siz       1348 TCGGAGACTGCCCGTCGTCCTTGGACCACCATCGTCGGGGAGCAAATCAA 1397

  scaffold18|si    1176424 CTGCGAACCCTGGACCGATGTGTATGGGACCGAGCATCCCACAAAACGCC 1176473
                                          v                                  
  scaffold7|siz       1398 CTGCGAACCCTGGACAGATGTGTATGGGACCGAGCATCCCACAAAACGCC 1447

  scaffold18|si    1176474 CGGCATCTTGGACCTCCTTTCAGGAATGTGTCCAGTTGCACCTGCAGACC 1176523
                                                                             
  scaffold7|siz       1448 CGGCATCTTGGACCTCCTTTCAGGAATGTGTCCAGTTGCACCTGCAGACC 1497

  scaffold18|si    1176524 GTCTTCAGGACTGATGCAGCGGAGCAGGAACGTTTCTACATCAGCAATGG 1176573
                                                                             
  scaffold7|siz       1498 GTCTTCAGGACTGATGCAGCGGAGCAGGAACGTTTCTACATCAGCAATGG 1547

  scaffold18|si    1176574 GCTGAAGAAACCAAACAGGGTACCCACCAGGGACTTTGTGCAGAGGATCC 1176623
                                                     i                       
  scaffold7|siz       1548 GCTGAAGAAACCAAACAGGGTACCCATCAGGGACTTTGTGCAGAGGATCC 1597

  scaffold18|si    1176624 AGCGCCTTAACGGGTATGTGGAACTCTTGCCGTGCCTGTTTTACTCTTCC 1176673
                            i                                               v
  scaffold7|siz       1598 AACGCCTTAACGGGTATGTGGAACTCTTGCCGTGCCTGTTTTACTCTTCA 1647

  scaffold18|si    1176674 AAGGCTGCAAAGTCTACGAAAGTATGCGGGCCATTTGATGATGCCGACTT 1176723
                                                                             
  scaffold7|siz       1648 AAGGCTGCAAAGTCTACGAAAGTATGCGGGCCATTTGATGATGCCGACTT 1697

  scaffold18|si    1176724 GGCAAGCCACATCCTCAGGATGGTTCCTAGGAACTGGCAGGACCAATATG 1176773
                                                                             
  scaffold7|siz       1698 GGCAAGCCACATCCTCAGGATGGTTCCTAGGAACTGGCAGGACCAATATG 1747

  scaffold18|si    1176774 AGCTCAGTGGAGCTTTGGTACCACAGAGTGTCAGGGAACTTCTCGAAGTC 1176823
                                                                       i     
  scaffold7|siz       1748 AGCTCAGTGGAGCTTTGGTACCACAGAGTGTCAGGGAACTTCTCAAAGTC 1797

  scaffold18|si    1176824 CTTGAACGCATCGAGAAGGCCTACCCCACCGAGAAGGTTGGAGAAGGACC 1176873
                                                                             
  scaffold7|siz       1798 CTTGAACGCATCGAGAAGGCCTACCCCACCGAGAAGGTTGGAGAAGGACC 1847

  scaffold18|si    1176874 CAAGACCGTAGCCAAGGCTAACGACTCATCTAGGAAGAAGATGGTCTCTT 1176923
                                                                             
  scaffold7|siz       1848 CAAGACCGTAGCCAAGGCTAACGACTCATCTAGGAAGAAGATGGTCTCTT 1897

  scaffold18|si    1176924 TTAGTGACCGGATTC-GAAGAAACGTCGCACAGAGAAGTACTGTTCTCT- 1176971
                                          -i                                -
  scaffold7|siz       1898 TTAGTGACCGGATTCCAAAGAAACGTCGCACAGAGAAGTACTGTTCTCTG 1947

  scaffold18|si    1176972 CTGCAAGAAACATGGGGGCGCACATACCACCCACAACACTCCGGATTGCC 1177021
                                                                    -        
  scaffold7|siz       1948 CTGCAAGAAACATGGGGGCGCACATACCACCCACAACACTC-GGATTGCC 1996

  scaffold18|si    1177022 GGAAGTATGACTCCAATGGGACCCTGAAGTCAAGCTTCAAGGGGAGAAAA 1177071
                                        -          i                         
  scaffold7|siz       1997 GGAAGTATGACTC-AATGGGACCCCGAAGTCAAGCTTCAAGGGGAGAAAA 2045

  scaffold18|si    1177072 CCAAATGGAAACTCTCGTGGACTAGAGAGACCTGCTCGAGGAGGAAGTAG 1177121
                                                                             
  scaffold7|siz       2046 CCAAATGGAAACTCTCGTGGACTAGAGAGACCTGCTCGAGGAGGAAGTAG 2095

  scaffold18|si    1177122 CTATGCGCAGCTATCCGCTAAAATCGACAAACTTACCAAGTCCAACAAGA 1177171
                                                                             
  scaffold7|siz       2096 CTATGCGCAGCTATCCGCTAAAATCGACAAACTTACCAAGTCCAACAAGA 2145

  scaffold18|si    1177172 AAATGAAACGCAGCTATCGGAAAAA-GAAGCGTAAGCATCACGACATGAG 1177220
                                    i -             -                        
  scaffold7|siz       2146 AAATGAAACAC-GCTATCGGAAAAAAGAAGCGTAAGCATCACGACATGAG 2194

  scaffold18|si    1177221 TGACAGTGATGATTCAGACTCATCTTGAGATGATGGGTTGGGGAGTACTA 1177270
                                                                             
  scaffold7|siz       2195 TGACAGTGATGATTCAGACTCATCTTGAGATGATGGGTTGGGGAGTACTA 2244

  scaffold18|si    1177271 AGAAATTGTGTAGTAAAATCGATTGTAATGAAATGATTAACACTTATCTT 1177320
                                                                v            
  scaffold7|siz       2245 AGAAATTGTGTAGTAAAATCGATTGTAATGAAATGATGAACACTTATCTT 2294

  scaffold18|si    1177321 AGTCCGATTAAAACTTCCCCACGTGCCAACATAACATTTTCTGGTTCAAA 1177370
                                                                             
  scaffold7|siz       2295 AGTCCGATTAAAACTTCCCCACGTGCCAACATAACATTTTCTGGTTCAAA 2344

  scaffold18|si    1177371 CAATACATGTTCGAACCTGGCAGAAGACCTAGGAAATCTTCCAGTCAACC 1177420
                              v                                        i     
  scaffold7|siz       2345 CAAGACATGTTCGAACCTGGCAGAAGACCTAGGAAATCTTCCAGCCAACC 2394

  scaffold18|si    1177421 TTACACAGAGTGAAACAATAACCGAATTGTCGGACCCCGAACTGTCGGGT 1177470
                                                                             
  scaffold7|siz       2395 TTACACAGAGTGAAACAATAACCGAATTGTCGGACCCCGAACTGTCGGGT 2444

  scaffold18|si    1177471 GACCTTTTCAATAGTGTGAACCCC--TTTGACAGGTAAAGAAGGGCAGGT 1177518
                                                   --                        
  scaffold7|siz       2445 GACCTTTTCAATAGTGTGAACCCCCCTTTGACAGGTAAAGAAGGGCAGGT 2494

  scaffold18|si    1177519 CACTACTGTAGTAGCACAAGCACGCTATAAAGCGACTGAAAATCCAGCCC 1177568
                                                                             
  scaffold7|siz       2495 CACTACTGTAGTAGCACAAGCACGCTATAAAGCGACTGAAAATCCAGCCC 2544

  scaffold18|si    1177569 GTAAGAATATCGAACACTCTACAGGGCGTCGTACCAGTAACACAGTCATC 1177618
                                                                             
  scaffold7|siz       2545 GTAAGAATATCGAACACTCTACAGGGCGTCGTACCAGTAACACAGTCATC 2594

  scaffold18|si    1177619 AGGATCCTACTAGACAGTGGATCTGATGGTGATCTCCTGTTCCATGCAAA 1177668
                                                                             
  scaffold7|siz       2595 AGGATCCTACTAGACAGTGGATCTGATGGTGATCTCCTGTTCCATGCAAA 2644

  scaffold18|si    1177669 AGGAACGGAGAAACGCTTTCCCTACTTGACTAGGCAGGTGCCAAAGTCTT 1177718
                           i                                                 
  scaffold7|siz       2645 GGGAACGGAGAAACGCTTTCCCTACTTGACTAGGCAGGTGCCAAAGTCTT 2694

  scaffold18|si    1177719 GGCACACGTCGAATGGGAGCTTCCTAACCAAAGGAAGGAGCGAAGTCAAC 1177768
                              i                  i                  i        
  scaffold7|siz       2695 GGCGCACGTCGAATGGGAGCTTTCTAACCAAAGGAAGGAGCAAAGTCAAC 2744

  scaffold18|si    1177769 TTAAAGTTCTTTGAGTATTCGAACAGTAAGGAGTACACAGTGACTCCTGA 1177818
                                                                             
  scaffold7|siz       2745 TTAAAGTTCTTTGAGTATTCGAACAGTAAGGAGTACACAGTGACTCCTGA 2794

  scaffold18|si    1177819 CGTAGTAGAGTATGATAAGAAAAAGATGGCTAAGCCAGCGTTCGACCTCA 1177868
                                                                             
  scaffold7|siz       2795 CGTAGTAGAGTATGATAAGAAAAAGATGGCTAAGCCAGCGTTCGACCTCA 2844

  scaffold18|si    1177869 TTCTTGGATGTCAAACCATGAAAGAGCTCGGAATTGTTCTAGATTTTCGA 1177918
                                                                             
  scaffold7|siz       2845 TTCTTGGATGTCAAACCATGAAAGAGCTCGGAATTGTTCTAGATTTTCGA 2894

  scaffold18|si    1177919 ACAAAAGAAATAACCATTGATCACATCATTTTGCCAATGAGAGACATCAA 1177968
                                                                             
  scaffold7|siz       2895 ACAAAAGAAATAACCATTGATCACATCATTTTGCCAATGAGAGACATCAA 2944

  scaffold18|si    1177969 TAGTCTGACCTCATCAAACTTGGATAAAGCCTGGGCTGTTAACAACAGCA 1178018
                                                                             
  scaffold7|siz       2945 TAGTCTGACCTCATCAAACTTGGATAAAGCCTGGGCTGTTAACAACAGCA 2994

  scaffold18|si    1178019 TGGCAAATGAACCGCAAAGTACGCAGGAAGCGACACAGCGGGTAGTTAAA 1178068
                                                                             
  scaffold7|siz       2995 TGGCAAATGAACCGCAAAGTACGCAGGAAGCGACACAGCGGGTAGTTAAA 3044

  scaffold18|si    1178069 ATCCTAGATGCAAATTATAAAAGGCAGACCTCCAATCAATTGTTAGCACC 1178118
                                                                             
  scaffold7|siz       3045 ATCCTAGATGCAAATTATAAAAGGCAGACCTCCAATCAATTGTTAGCACC 3094

  scaffold18|si    1178119 AATTGTACTCACCTAAGTCTCCAAGACCAAAACTTCGTTGCTGGAGTTAC 1178168
                                                             -               
  scaffold7|siz       3095 AATTGTACTCACCTAAGTCTCCAAGACCAAAACT-CGTTGCTGGAGTTAC 3143

  scaffold18|si    1178169 TCACAGAATTTGAGGAACTTTTGACGGAACACTGGGTGATTGGAACACAG 1178218
                                                            i                
  scaffold7|siz       3144 TCACAGAATTTGAGGAACTTTTGACGGAACACTAGGTGATTGGAACACAG 3193

  scaffold18|si    1178219 AGCCTGTGTCCTTCGAACTTAAGGAGGGCGCAAAGCCATATCATGGCAAG 1178268
                                                                             
  scaffold7|siz       3194 AGCCTGTGTCCTTCGAACTTAAGGAGGGCGCAAAGCCATATCATGGCAAG 3243

  scaffold18|si    1178269 GCATACCCAGTACCAAAATCTCGCAAAGAAACAACTATCAAAGAACTGAA 1178318
                                                                             
  scaffold7|siz       3244 GCATACCCAGTACCAAAATCTCGCAAAGAAACAACTATCAAAGAACTGAA 3293

  scaffold18|si    1178319 TAGATTATGCGAACTGGGAGTGGTAGAGTTTCAGCCCGAATCGGAATGGG 1178368
                                                                             
  scaffold7|siz       3294 TAGATTATGCGAACTGGGAGTGGTAGAGTTTCAGCCCGAATCGGAATGGG 3343

  scaffold18|si    1178369 CGTCACCATCATTTATCACTGGAAAACAAGACGGAACTGTACGCTTTCTC 1178418
                                                                             
  scaffold7|siz       3344 CGTCACCATCATTTATCACTGGAAAACAAGACGGAACTGTACGCTTTCTC 3393

  scaffold18|si    1178419 ACTGATTTTAGAGAAGTAAATAAACGACTAGTTTGAAAGCCGTTTCCATT 1178468
                                                            i                
  scaffold7|siz       3394 ACTGATTTTAGAGAAGTAAATAAACGACTAGTTCGAAAGCCGTTTCCATT 3443

  scaffold18|si    1178469 ACCCAAAATCAGTACAGTCCTGCAAGAGCTAGAAGGATTTACCTATGCTA 1178518
                                                                             
  scaffold7|siz       3444 ACCCAAAATCAGTACAGTCCTGCAAGAGCTAGAAGGATTTACCTATGCTA 3493

  scaffold18|si    1178519 CAACCCTAGATTTAAACATGGGTTATTATACCATTAGACTGGATCCCGAT 1178568
                                                                             
  scaffold7|siz       3494 CAACCCTAGATTTAAACATGGGTTATTATACCATTAGACTGGATCCCGAT 3543

  scaffold18|si    1178569 TCATCCAAAATATGTACCCTCATTTTCCCATGGGGCAAGTATTCCTACCT 1178618
                                                                             
  scaffold7|siz       3544 TCATCCAAAATATGTACCCTCATTTTCCCATGGGGCAAGTATTCCTACCT 3593

  scaffold18|si    1178619 CCATTTGCCAATGGGCATCGCAGGTTCACCAGACATCTTTCAAGCAAAAA 1178668
                             i                                               
  scaffold7|siz       3594 CCGTTTGCCAATGGGCATCGCAGGTTCACCAGACATCTTTCAAGCAAAAA 3643

  scaffold18|si    1178669 TGTCAACACTAATGGGAGCCTTAGAGTTCGT--ACGAGCTTACCTTGATG 1178716
                                                          --                 
  scaffold7|siz       3644 TGTCAACACTAATGGGAGCCTTAGAGTTCGTGCACGAGCTTACCTTGATG 3693

  scaffold18|si    1178717 ATTTGTTATGCATCACAAAGGCAAACCTGGAAGACCACCTTGACAAATTG 1178766
                                                                             
  scaffold7|siz       3694 ATTTGTTATGCATCACAAAGGCAAACCTGGAAGACCACCTTGACAAATTG 3743

  scaffold18|si    1178767 AAAATGGTGCTTACCAGGCTACGCGAGGCGGGCTTGCGAATCAACGCCC- 1178815
                                                                i           -
  scaffold7|siz       3744 AAAATGGTGCTTACCAGGCTACGCGAGGCGGGCTTGCAAATCAACGCCCG 3793

  scaffold18|si    1178816 AAAGTTGTCATTCTGCACCTTTGAAACAGAATATCTAGGTTATACCCTCA 1178865
                                i                                            
  scaffold7|siz       3794 AAAGTCGTCATTCTGCACCTTTGAAACAGAATATCTAGGTTATACCCTCA 3843

  scaffold18|si    1178866 CACGAACAGGGATTAAACCACAACAGAAAAAGGTACAGGCGATTCTCGCA 1178915
                                                 i                          i
  scaffold7|siz       3844 CACGAACAGGGATTAAACCACAGCAGAAAAAGGTACAGGCGATTCTCGCG 3893

  scaffold18|si    1178916 ATTTCATCGCCGAAAAATGTCAAAGACCTCCGTAAGTTCCTGGGCATGGT 1178965
                                                                             
  scaffold7|siz       3894 ATTTCATCGCCGAAAAATGTCAAAGACCTCCGTAAGTTCCTGGGCATGGT 3943

  scaffold18|si    1178966 CCAGTACTATAGAGATCTTTGGGCAAGGCGCAGCGAAGTGCTTGCCCCAC 1179015
                                                      i                      
  scaffold7|siz       3944 CCAGTACTATAGAGATCTTTGGGCAAGACGCAGCGAAGTGCTTGCCCCAC 3993

  scaffold18|si    1179016 TCACCTCACTGGTAGGAGAGTGCGGTCACACCAAGGTCACCAGAGCCAAT 1179065
                                                                            i
  scaffold7|siz       3994 TCACCTCACTGGTAGGAGAGTGCGGTCACACCAAGGTCACCAGAGCCAAC 4043

  scaffold18|si    1179066 AAGGCAAAGAAACGTCCATGGTACTGGGACACGGTGCATCAAAAAGCATT 1179115
                              i i                                      -     
  scaffold7|siz       4044 AAGACGAAGAAACGTCCATGGTACTGGGACACGGTGCATCAAAA-GCATT 4092

  scaffold18|si    1179116 CGATGACGTTAAGACTTCAATTGCCAAGGATGTAGTCTTAGCCTATCCCG 1179165
                                                                             
  scaffold7|siz       4093 CGATGACGTTAAGACTTCAATTGCCAAGGATGTAGTCTTAGCCTATCCCG 4142

  scaffold18|si    1179166 ATTATTCAATGGAATTTGAGATATATACTGATGCCTCGTCTAAACAACTT 1179215
                                                                             
  scaffold7|siz       4143 ATTATTCAATGGAATTTGAGATATATACTGATGCCTCGTCTAAACAACTT 4192

  scaffold18|si    1179216 GGATCAGTTATCACCCAGGGTAATAGGCCCCTTGCGTTCTTCAGCAGGAA 1179265
                                                                             
  scaffold7|siz       4193 GGATCAGTTATCACCCAGGGTAATAGGCCCCTTGCGTTCTTCAGCAGGAA 4242

  scaffold18|si    1179266 GCTGTCGACAACGCAACAGAAGTACAGCGTGACCAAACTAGAACTACTGG 1179315
                                    i                                        
  scaffold7|siz       4243 GCTGTCGACGACGCAACAGAAGTACAGCGTGACCAAACTAGAACTACTGG 4292

  scaffold18|si    1179316 CCATAGTGGAAACACTCAAGGAGTTCAAAGGCATGTTGTGGGGACAAAGA 1179365
                                                                             
  scaffold7|siz       4293 CCATAGTGGAAACACTCAAGGAGTTCAAAGGCATGTTGTGGGGACAAAGA 4342

  scaffold18|si    1179366 TTAAAAGTCTACACAGACCATAAAAATCTAATCCAAGGCGCCCTCGGATT 1179415
                                                                i            
  scaffold7|siz       4343 TTAAAAGTCTACACAGACCATAAAAATCTAATCCAAGACGCCCTCGGATT 4392

  scaffold18|si    1179416 AACCTCTGACCGTGTCTACCGATGGAGATTGCTCCTCGAGGAATTTGGCC 1179465
                                                                             
  scaffold7|siz       4393 AACCTCTGACCGTGTCTACCGATGGAGATTGCTCCTCGAGGAATTTGGCC 4442

  scaffold18|si    1179466 C-GAAATTGTTTACATTAAAGGCATACATAATACTGTCGCCGAGGCCATC 1179514
                            -                             i     i     v      
  scaffold7|siz       4443 CCGAAATTGTTTACATTAAAGGCATACATAACACTGTTGCCGACGCCATC 4492

  scaffold18|si    1179515 TCTTGCTTAGACATCGGACCAATACCGAGTGAGCACGAGAACTGGATGGC 1179564
                              i                                            i 
  scaffold7|siz       4493 TCTCGCTTAGACATCGGACCAATACCGAGTGAGCACGAGAACTGGATGAC 4542

  scaffold18|si    1179565 GTTTACAAAGTGCTGGTGTCATTACACCATGCAAGAAGAGAGTGCGATAG 1179614
                              i  v  i                                        
  scaffold7|siz       4543 GTTCACCAAATGCTGGTGTCATTACACCATGCAAGAAGAGAGTGCGATAG 4592

  scaffold18|si    1179615 ACACCTCTGCATACCAAGAGGAAATGAATCTGGTATTTGCAAACCGCAGC 1179664
                                                                             
  scaffold7|siz       4593 ACACCTCTGCATACCAAGAGGAAATGAATCTGGTATTTGCAAACCGCAGC 4642

  scaffold18|si    1179665 AAAGAAGATGTAATCTACCCGTTAACAGTACGAGAGATTGCAGAAGCACA 1179714
                           i                              i                  
  scaffold7|siz       4643 GAAGAAGATGTAATCTACCCGTTAACAGTACAAGAGATTGCAGAAGCACA 4692

  scaffold18|si    1179715 AAAGCTTGATGCCAGCTTGAAGGCGTTGAAAGACCAGTACTCGACACAAT 1179764
                                                 i                           
  scaffold7|siz       4693 AAAGCTTGATGCCAGCTTGAAGACGTTGAAAGACCAGTACTCGACACAAT 4742

  scaffold18|si    1179765 TGGTCGAAAGTACACATCTCCTATGTAAGGGACGGAAAAATGGTCATTCC 1179814
                                                         -                   
  scaffold7|siz       4743 TGGTCGAAAGTACACATCTCCTATGTAAGG-ACGGAAAAATGGTCATTCC 4791

  scaffold18|si    1179815 AAAA-ATCTTCAACACCGTGCAGTTAGTTGGTACCACCACTATCTACAGC 1179863
                               -                                             
  scaffold7|siz       4792 AAAAGATCTTCAACACCGTGCAGTTAGTTGGTACCACCACTATCTACAGC 4841

  scaffold18|si    1179864 ACCCTGGACACACTAGACTCGAAGAAACCCTTCGTGCTGCGATGTACTGG 1179913
                                                                             
  scaffold7|siz       4842 ACCCTGGACACACTAGACTCGAAGAAACCCTTCGTGCTGCGATGTACTGG 4891

  scaffold18|si    1179914 AAAGGTATGCAAAATACCGTCCGGAAATATGTCAAAAACTGTCATGCATG 1179963
                                     i            v                          
  scaffold7|siz       4892 AAAGGTATGCGAAATACCGTCCGTAAATATGTCAAAAACTGTCATGCATG 4941

  scaffold18|si    1179964 CCAAGTCAACAAGAGGCATAAGCATAAGTACGGGAAACTCCCTACTAAAT 1180013
                                                            -                
  scaffold7|siz       4942 CCAAGTCAACAAGAGGCATAAGCATAAGTACGG-AAACTCCCTACTAAAT 4990

  scaffold18|si    1180014 TCGCCATCACAAACCCTTGGGATGTACTATGTGTGGACCTTATTGGCCCG 1180063
                                                                             
  scaffold7|siz       4991 TCGCCATCACAAACCCTTGGGATGTACTATGTGTGGACCTTATTGGCCCG 5040

  scaffold18|si    1180064 TATACAATCAAAGGTAAAGATGGGACAGTAATTGATTTCATGTGTCTGAC 1180113
                                                                             
  scaffold7|siz       5041 TATACAATCAAAGGTAAAGATGGGACAGTAATTGATTTCATGTGTCTGAC 5090

  scaffold18|si    1180114 TATGATTGACCCAGCTTCTAGCTGGTTTGAAATAGTTGAACTACCGGTAA 1180163
                                                                             
  scaffold7|siz       5091 TATGATTGACCCAGCTTCTAGCTGGTTTGAAATAGTTGAACTACCGGTAA 5140

  scaffold18|si    1180164 TCACTGAGGCGATTATTCCCCTGGATACAAAAGGGCGGAAGGGTAAAAAG 1180213
                                                                             
  scaffold7|siz       5141 TCACTGAGGCGATTATTCCCCTGGATACAAAAGGGCGGAAGGGTAAAAAG 5190

  scaffold18|si    1180214 ACCCATGAGGAACCTAAGTTAGCATACTTTGATAAGTCATCAGCAATGAT 1180263
                                                                             
  scaffold7|siz       5191 ACCCATGAGGAACCTAAGTTAGCATACTTTGATAAGTCATCAGCAATGAT 5240

  scaffold18|si    1180264 CAGCAACTTAGTGAACAAGACCTGGTTTAGTAGGTATCCACGTTGTCAAT 1180313
                                                                          i  
  scaffold7|siz       5241 CAGCAACTTAGTGAACAAGACCTGGTTTAGTAGGTATCCACGTTGTCGAT 5290

  scaffold18|si    1180314 ACATAATTTATGACAATGGAAGCGAATTCAAACTTCACTTCAAAGCCCTA 1180363
                                                  v                          
  scaffold7|siz       5291 ACATAATTTATGACAATGGAAGCTAATTCAAACTTCACTTCAAAGCCCTA 5340

  scaffold18|si    1180364 TGTGACTCATATGGGATCACGAGTAAGCCTACCAGTGTCAAGAATCCACA 1180413
                                                                             
  scaffold7|siz       5341 TGTGACTCATATGGGATCACGAGTAAGCCTACCAGTGTCAAGAATCCACA 5390

  scaffold18|si    1180414 AGCAAATGCAATTCTAGAACGAGTGCATCAGGTGATATCATCTATGCTCC 1180463
                              i                                              
  scaffold7|siz       5391 AGCGAATGCAATTCTAGAACGAGTGCATCAGGTGATATCATCTATGCTCC 5440

  scaffold18|si    1180464 GAACAGCTGAAATAGACATGGCCCCTTCAGTAGAGACAAGCGATATAGAC 1180513
                                                                             
  scaffold7|siz       5441 GAACAGCTGAAATAGACATGGCCCCTTCAGTAGAGACAAGCGATATAGAC 5490

  scaffold18|si    1180514 AAGTTCGTGACGAGCGTCGCTTGGGCCATTCGCTCAACATACCACACAGT 1180563
                                i     i i                                    
  scaffold7|siz       5491 AAGTTTGTGACAAACGTCGCTTGGGCCATTCGCTCAACATACCACACAGT 5540

  scaffold18|si    1180564 ACTAAAAGCCTCCCCAGGTGCAGCCATCTTTGGACGGGACATGTTGTTCG 1180613
                                                                             
  scaffold7|siz       5541 ACTAAAAGCCTCCCCAGGTGCAGCCATCTTTGGACGGGACATGTTGTTCG 5590

  scaffold18|si    1180614 ACATCCCCTTCCTGGCCGACTGGAATAAAATTGGAGAATATAGGCAACAC 1180663
                                                                             
  scaffold7|siz       5591 ACATCCCCTTCCTGGCCGACTGGAATAAAATTGGAGAATATAGGCAACAC 5640

  scaffold18|si    1180664 CAAACAGACCAAAACACAGAACAAAAAAATAGCTCACGTCGTGATCGGGA 1180713
                                                 i i                    i    
  scaffold7|siz       5641 CAAACAGACCAAAACACAGAACGAGAAAATAGCTCACGTCGTGATTGGGA 5690

  scaffold18|si    1180714 CTACAAAGTTGGTGATCAAGTACTTCTTAGAAAAGATGGTATACTCCGCA 1180763
                                                                             
  scaffold7|siz       5691 CTACAAAGTTGGTGATCAAGTACTTCTTAGAAAAGATGGTATACTCCGCA 5740

  scaffold18|si    1180764 AAGGTGAAAGTAGATATGAAAGTGATCCTTGGACTATCACATCAGTTCAT 1180813
                                                                             
  scaffold7|siz       5741 AAGGTGAAAGTAGATATGAAAGTGATCCTTGGACTATCACATCAGTTCAT 5790

  scaffold18|si    1180814 ACGAATGGCACCATCAGGATTCAACGC-GAACCAAATCAGAAAGACTGAA 1180862
                                i                  v  -                      
  scaffold7|siz       5791 ACGAACGGCACCATCAGGATTCAAGGCGGAACCAAATCAGAAAGACTGAA 5840

  scaffold18|si    1180863 TATACGAAGAGTTACACCT-TTTTTAACAACCAAACTTAAAACCGTATTA 1180911
                                              -             i                
  scaffold7|siz       5841 TATACGAAGAGTTACACCTCTTTTTAACAACCAGACTTAAAACCGTATTA 5890

  scaffold18|si    1180912 AATGTCAGTTTCAAAGCGACAAAAACGGACTCTCCCTCTTCAAACAACAC 1180961
                                          i i  v                             
  scaffold7|siz       5891 AATGTCAGTTTCAAAACAACTAAAACGGACTCTCCCTCTTCAAACAACAC 5940

  scaffold18|si    1180962 TTACTCGTTACACATGTTTAACAAACTCTTTAGTTCGTTATTGTTACTCT 1181011
                                                              i              
  scaffold7|siz       5941 TTACTCGTTACACATGTTTAACAAACTCTTTAGTTTGTTATTGTTACTCT 5990

  scaffold18|si    1181012 CATGAGAACCCATTTTTTCACCTAAAAACACTTAGG-TTTTTTGGTTCCT 1181060
                              i                       v        -             
  scaffold7|siz       5991 CATAAGAACCCATTTTTTCACCTAAAACCACTTAGGTTTTTTTGGTTCCT 6040

  scaffold18|si    1181061 TTTTTACCTGATACTCCATTCGTGGGGGCGAGTGACATAGGCCAAGAATC 1181110
                                                                             
  scaffold7|siz       6041 TTTTTACCTGATACTCCATTCGTGGGGGCGAGTGACATAGGCCAAGAATC 6090

  scaffold18|si    1181111 AGCCTTTTTTGTACCCCTGGGTACAAAACCTAAATAGAGCAGGAATCAGC 1181160
                               -                                             
  scaffold7|siz       6091 AGCC-TTTTTGTACCCCTGGGTACAAAACCTAAATAGAGCAGGAATCAGC 6139

  scaffold18|si    1181161 CTTTTTGTACCCTGGGGTACAAAACCTAAATGGAGCATTCTCAGGACCCC 1181210
                                                                             
  scaffold7|siz       6140 CTTTTTGTACCCTGGGGTACAAAACCTAAATGGAGCATTCTCAGGACCCC 6189

  scaffold18|si    1181211 AAGTAGGAGAGTCCACCTCCCGACGGCATGGACTCCCCAACATGGAAGTT 1181260
                                                                             
  scaffold7|siz       6190 AAGTAGGAGAGTCCACCTCCCGACGGCATGGACTCCCCAACATGGAAGTT 6239

  scaffold18|si    1181261 CAGAACCCCAAATAAGAGAACACTCTTTTGGAAGATCTGAACATCTTTCA 1181310
                                                                             
  scaffold7|siz       6240 CAGAACCCCAAATAAGAGAACACTCTTTTGGAAGATCTGAACATCTTTCA 6289

  scaffold18|si    1181311 GAAGGGTATAGACATACCATATTGTGTAGAAGTCTACACCATGATCGTTT 1181360
                                                                  v   v      
  scaffold7|siz       6290 GAAGGGTATAGACATACCATATTGTGTAGAAGTCTACACAATGTTCGTTT 6339

  scaffold18|si    1181361 GCATCGTTTGGACTGGAGTGCAGTTCCACTGCCTTTCCATCCTCACAATA 1181410
                           v                                                v
  scaffold7|siz       6340 TCATCGTTTGGACTGGAGTGCAGTTCCACTGCCTTTCCATCCTCACAATT 6389

  scaffold18|si    1181411 GCACAAAATATAGCTCATAAAATCAAATCTTCGACACCTGTCGAAACTAC 1181460
                            i        v                               i       
  scaffold7|siz       6390 GTACAAAATAAAGCTCATAAAATCAAATCTTCGACACCTGTCAAAACTAC 6439

  scaffold18|si    1181461 CTATAATTTTCGTGTGATATTTTTTTACGACGAATT--GGCTCAGGTCA 1181507
                                       i                    v  --           
  scaffold7|siz       6440 CTATAATTTTCGCGTGATATTTTTTTACGACGATTTTCGGCTCAGGTCA 6488

Matrix = 20p43g.matrix
Kimura (with divCpGMod) = 1.20
Transitions / transversions = 2.37 (71/30)
Gap_init rate = 0.00 (28 / 6476), avg. gap size = 1.18 (33 / 28)


1718 18.86 5.29 1.79 scaffold18|size1287306 1182489 1182866 (102751) C genome_3_19411#DNA (0) 392 2 m_b242s001i9 55718

  scaffold18|si    1182489 AAGATGGCTAAATACAATAGGGGCACTCCAGTTCTGTCTGTCATCTGTTT 1182538
                               i            v   i       v i       v  i  i  v 
C genome_3_1941        392 AAGACGGCTAAATACAAAAGGAGCACTCCTGCTCTGTCTTTCGTCCGTGT 343

  scaffold18|si    1182539 GACCAATGAAAAGGAAATCACAGGTGGTTTAAAACAATATTTACAACCT- 1182587
                              vi i     v  vi      v   vv     -              -
C genome_3_1941        342 GACGGACGAAAATGACGTCACAGTTGGAGTAAAA-AATATTTACAACCTT 294

  scaffold18|si    1182588 ATATGGATATGAAAATCTTTTTCCAAGCTTTCAAATTGTGCTCTTATTTT 1182637
                            i  v   vvi  i          i       i  iv   i         
C genome_3_1941        293 ACATCGATCGAAAGATCTTTTTCCGAGCTTTCGAACGGTGTTCTTATTTT 244

  scaffold18|si    1182638 GTTGTTTTGCATTGTCTTTCACAAGTTATCGTC--TTGAAT-TAATGGAC 1182684
                              vv    v iv         i      i   --      -i iii  i
C genome_3_1941        243 GTTCATTTGAACAGTCTTTCACGAGTTATTGTCAGTTGAATACAGCAGAT 194

  scaffold18|si    1182685 CGG----------------CATCCTTGTAGAAAATTGGTATGTTTCTACA 1182718
                              ----------------   i                           
C genome_3_1941        193 CGGAACGATCCGATCCATTCATTCTTGTAGAAAATTGGTATGTTTCTACA 144

  scaffold18|si    1182719 GTATTACATTAACAATATTGTACTTTGTTCCCACCAAAATCTTCTTTTTA 1182768
                              i    v  i- i ----     i   iv v       ii i      
C genome_3_1941        143 GTACTACAATAG-AGT----TACTTCGTTTGCTCCAAAATTCTTTTTTTA 99

  scaffold18|si    1182769 AATGTACTTGAATCCTGTTTTTTGGAATCCATCATCTGTCCGGCTGGGCA 1182818
                            - v    i   vi vv              iii    v         i 
C genome_3_1941         98 A-TTTACTCGAAATCATTTTTTTGGAATCCACTGTCTGGCCGGCTGGGTA 50

  scaffold18|si    1182819 TCATGATGCCACTAGGATACATTGTGCGCCTATTGTAAATAGCCGCCT 1182866
                                  i  v           v    v         v       i  
C genome_3_1941         49 TCATGATACCTCTAGGATACATAGTGCTCCTATTGTATATAGCCGTCT 2

Matrix = 20p43g.matrix
Kimura (with divCpGMod) = 18.34
Transitions / transversions = 1.33 (40/30)
Gap_init rate = 0.03 (11 / 377), avg. gap size = 2.45 (27 / 11)


3050 10.11 6.52 0.00 scaffold18|size1287306 1183913 1184357 (101260) C genome_2_13625#DNA (31) 474 1 m_b242s001i10 55719

  scaffold18|si    1183913 ACATGTCCT-GGACATGTCCTATGTCCTTAATTCCTTCAGGACACGGTTT 1183961
                             i      -    i                  i  i      i   v  
C genome_2_1362        474 ACGTGTCCTTGGACGTGTCCTATGTCCTTAATTTCTCCAGGACGCGGGTT 425

  scaffold18|si    1183962 TTT---GGACACGAGGACATAGATCAGTGTTGCGTCCCATGTCCGCCCTG 1184008
                              ---               vi         v               i 
C genome_2_1362        424 TTTTGTGGACACGAGGACATATGTCAGTGTTGAGTCCCATGTCCGCCCCG 375

  scaffold18|si    1184009 TGTCCTCGGAATGTTTGACTCACATATATTACATAACAGTATCTAGGTGC 1184058
                                  i   vv             i                    ii 
C genome_2_1362        374 TGTCCTCAGAAGTTTTGACTCACATACATTACATAACAGTATCTAGGCAC 325

  scaffold18|si    1184059 GTGCCTAGGTGTCTTAAG-ATTTTTTTGCTACAAGCTTTATGAATTGCAT 1184107
                           i    v    i       -      v i  i     i     i      i
C genome_2_1362        324 ATGCCAAGGTATCTTAAGTATTTTTGTACTGCAAGCCTTATGGATTGCAC 275

  scaffold18|si    1184108 TTAAATGAATGTAACATGCATGCAGCAGCTGTCACTCTTGGTATGTTGCA 1184157
                                         i         i    iii            iv v  
C genome_2_1362        274 TTAAATGAATGTAATATGCATGCAACAGCCACCACTCTTGGTATAGTTCA 225

  scaffold18|si    1184158 CCTGAAAGTAACAAAA-GGAGCCTTAAATGAAGTAAACACTCCATGTCCT 1184206
                                     v     -   v                             
C genome_2_1362        224 CCTGAAAGTATCAAAAAGGACCCTTAAATGAAGTAAACACTCCATGTCCT 175

  scaffold18|si    1184207 CTCACGTCCTGTCATGTCCTCTGTGTCCAAAATTTGTTGTCCTGTGTCCT 1184256
                                                      i      viv             
C genome_2_1362        174 CTCACGTCCTGTCATGTCCTCTGTGTCTAAAATTGAATGTCCTGTGTCCT 125

  scaffold18|si    1184257 CATTTGATAACACTAAAAACATGAGATGTCCATGACATGTCCT------- 1184299
                            i     v             i          v          -------
C genome_2_1362        124 CGTTTGAAAACACTAAAAACACGAGATGTCCAGGACATGTCCTGGACGTG 75

  scaffold18|si    1184300 ----------------GGACTGTGTCTTTTTCAACAATTTTTGGGCGCGG 1184333
                           ----------------    v                       i     
C genome_2_1362         74 TCCAGGACCATGTCCTGGACGGTGTCTTTTTCAACAATTTTTGGACGCGG 25

  scaffold18|si    1184334 ACGCAGCGGACATGTGAAACTAAG 1184357
                                                   
C genome_2_1362         24 ACGCAGCGGACATGTGAAACTAAG 1

Matrix = 20p43g.matrix
Kimura (with divCpGMod) = 9.52
Transitions / transversions = 1.81 (29/16)
Gap_init rate = 0.01 (6 / 444), avg. gap size = 4.83 (29 / 6)


358 21.54 1.03 4.26 scaffold18|size1287306 1184389 1184485 (101132) C rnd-4_family-32#Unknown (359) 95 2 m_b242s001i11 55720

  scaffold18|si    1184389 GCAAGCACGGGAGAATTAAGATTAGGAAATAGAACAAAGAATATTATTAT 1184438
                               -           iv                i---  vv  v iv i
C rnd-4_family-         95 GCAA-CACGGGAGAATCTAGATTAGGAAATAGAAT---GACAATGACAAC 50

  scaffold18|si    1184439 GACAACGACGACATTTGTCAATAAATTGATCAAGAG-CACGATTCTCA 1184485
                             ii     i  i             ivi v     -  i v   i  
C rnd-4_family-         49 GATGACGACAACGTTTGTCAATAAATCTGTGAAGAGTCATGCTTCCCA 2

Matrix = 20p43g.matrix
Kimura (with divCpGMod) = 22.94
Transitions / transversions = 1.50 (12/8)
Gap_init rate = 0.05 (5 / 96), avg. gap size = 1.00 (5 / 5)


439 19.57 4.93 6.43 scaffold18|size1287306 1184496 1184637 (100980) rnd-3_family-180#Unknown 320 459 (1) m_b242s001i12 55721

  scaffold18|si    1184496 TTTTATTTTCAAACTTCATACT--CGCTGTATGAATGAATGAGAATTGCA 1184543
                              v     v         i  -- v    v v  i        v  ivi
  rnd-3_family-        320 TTTAATTTTAAAACTTCATGCTTCCTCTGTTTTAACGAATGAGACTTAGG 369

  scaffold18|si    1184544 CAAT-AAAAAGTCCCCTACATTATGATATAGTCAGTCCACATCGTGCTGC 1184592
                               - i   ii i  v    v   -  ? i-------    v    v  
  rnd-3_family-        370 CAATCAGAAAACCTCCAACATGATG-TANAA-------ACATGGTGCAGC 411

  scaffold18|si    1184593 T----CTGATTTTTCTTGTGTCTTGTTTGCTGCTAAAAAGTCTTACAGT 1184637
                            ----i           v ?     ii      -     i    i    
  rnd-3_family-        412 TGAGNTTGATTTTTCTTCTNTCTTGCCTGCTGC-AAAAAATCTTGCAGT 459

Matrix = 20p43g.matrix
Kimura (with divCpGMod) = 22.30
Transitions / transversions = 1.17 (14/12)
Gap_init rate = 0.09 (12 / 141), avg. gap size = 1.33 (16 / 12)


1112 18.48 0.95 0.00 scaffold18|size1287306 1184837 1185047 (100570) genome_1_18143#DNA 1 213 (276) m_b242s001i13 55722

  scaffold18|si    1184837 CAAGTCAGAATTGATTTTGGACTCTTGACTGGACTATGAACCATTAAGGC 1184886
                                         v     v iv           v              
  genome_1_1814          1 CAAGTCAGAATTGAGTTTGGCCCATTGACTGGACTTTGAACCATTAAGGC 50

  scaffold18|si    1184887 AGTCATGTACTATTCCTACGTAAAATTGTACGTGTTTTCACAAAAAAAT- 1184935
                           v iv ii                v       i      v  v     v -
  genome_1_1814         51 TGCAACATACTATTCCTACGTAATATTGTACATGTTTTGACTAAAAATTA 100

  scaffold18|si    1184936 CTTATATGAGAAGTGTCAGATAGTCTGTCCGTGGCTTATGTTGAGTCACA 1184985
                              iv   vi   i                    i   iv  i   v  v
  genome_1_1814        101 CTTGGATGCAAAGCGTCAGATAGTCTGTCCGTGGTTTACTTTAAGTGACC 150

  scaffold18|si    1184986 ATAAAAAGATATCGCGCACTCATGCGCATGACGTGCCATCATCCTACCGT 1185035
                                  iv   i     ivv          i              v i 
  genome_1_1814        151 ATAAAAAATTATTGCGCATGGATGCGCATGATGTGCCATCATCCTAGCAT 200

  scaffold18|si    1185036 -ATATCACGGTTT 1185047
                           -  vi   ii   
  genome_1_1814        201 CATCCCACAATTT 213

Matrix = 20p43g.matrix
Kimura (with divCpGMod) = 20.74
Transitions / transversions = 0.95 (19/20)
Gap_init rate = 0.01 (2 / 210), avg. gap size = 1.00 (2 / 2)


1229 2.78 1.39 0.00 scaffold18|size1287306 1185032 1185175 (100442) C genome_1_22152#DNA (0) 465 320 m_b242s001i14 55723

  scaffold18|si    1185032 CCGTATATCACGGTTTATAAGTCCCCATGGATTATAAGACCCCC--TTTT 1185079
                                                      i                --    
C genome_1_2215        465 CCGTATATCACGGTTTATAAGTCCCCACGGATTATAAGACCCCCCTTTTT 416

  scaffold18|si    1185080 ATGTACATTTGTATTTTTTACGTAGATAAACACCCCAAAATACTCTAGAG 1185129
                                             i    v                          
C genome_1_2215        415 ATGTACATTTGTATTTTTCACGTTGATAAACACCCCAAAATACTCTAGAG 366

  scaffold18|si    1185130 CCATCTTAGAATGCTTGCCCTCATAAAGTACAACACGCCCATAGGT 1185175
                                      i                                  
C genome_1_2215        365 CCATCTTAGAACGCTTGCCCTCATAAAGTACAACACGCCCATAGGT 320

Matrix = 20p43g.matrix
Kimura (with divCpGMod) = 1.54
Transitions / transversions = 3.00 (3/1)
Gap_init rate = 0.01 (1 / 143), avg. gap size = 2.00 (2 / 1)


306 22.13 7.69 6.43 scaffold18|size1287306 1185174 1185342 (100275) scaffold5|size2025720_(dbseq-nr_679)_[1055228,1063854]#LTR/Copia 8188 8358 (269) m_b242s001i15 55724

  scaffold18|si    1185174 GTGCGAGGTATCATATGGCACATATGGATA------CCTCCAGGATGTTC 1185217
                                         vv ii  v v      ------   i ----   i 
  scaffold5|siz       8188 GTGCGAGGTATCATCGGATACCTCTGGATAGGAATTCCTTC----TGTCC 8233

  scaffold18|si    1185218 -G-GGTTCTTTTCTTTCTTTCTTTCTTCCTTTCCGTCTGTCCTGCATATT 1185265
                           - -     - vi      ---    v i     iv i    v vivv   
  scaffold5|siz       8234 TGTGGTTC-TGCCTTTCT---TTTCATTCTTTCTCTTTGTCATTTCGATT 8279

  scaffold18|si    1185266 TTGTTCTGAATCTTCGGTCTGTCCGTC---CTAGCCTTGCTCGTGAGCCA 1185312
                           iv i      vv   -     v i   --- i   i --   vvi     
  scaffold5|siz       8280 CAGCTCTGAAGATTC-GTCTGGCTGTCGTGCCAGCTT--CTCCAAAGCCA 8326

  scaffold18|si    1185313 TACATTT-CAAGAATTCTGACAG-CAGAATTC 1185342
                                  -vi             -   i    
  scaffold5|siz       8327 TACATTTAGGAGAATTCTGACAGCCAGGATTC 8358

Matrix = 20p43g.matrix
Kimura (with divCpGMod) = 26.42
Transitions / transversions = 0.94 (17/18)
Gap_init rate = 0.10 (17 / 168), avg. gap size = 1.41 (24 / 17)


259 20.38 6.44 14.97 scaffold18|size1287306 1185404 1185605 (100012) scaffold157|size495311_(dbseq-nr_565)_[143998,152670]#LTR/Copia 237 423 (8250) m_b242s001i16 55725

  scaffold18|si    1185404 TTTACATGTGTTGTCTAGTTGATTGTTGCGTAGTCATTTGCGTAGCAG-- 1185451
                                   v   --  v         ii i -  -i   v -   i  --
  scaffold157|s        237 TTTACATGAGTT--CTTGTTGATTGTCACAT-GT-GTTTTC-TAGTAGAA 281

  scaffold18|si    1185452 TAAA-ATTCATGATTTTTCACTTTAAGAATTATC--------CAATTACA 1185492
                             i - v    i     -      ----- i   --------      v 
  scaffold157|s        282 TAGACAATCATAATTTT-CACTTT-----TCATCACATCGATCAATTAGA 325

  scaffold18|si    1185493 --ACTCTCGCTAACTTCCTTTGCTCATCAATCTCAAGTCCAAGTCCAAGG 1185540
                           -- ii viv   -  v i iv   vi iv-      -    ---i i   
  scaffold157|s        326 TTATCCATTCTA-CTACTTCAGCTAGTTC-TCTCAA-TCCA---TCGAGG 369

  scaffold18|si    1185541 TACGTGGACTCATCGACCTCTTCGGATTGTTGCCGTAGGTTATGACGCCC 1185590
                                ----   i  i  ---- i  i-  --   i         i    
  scaffold157|s        370 TACGT----TCACCGGCC----CAGAC-GT--CCGCAGGTTATGATGCCC 408

  scaffold18|si    1185591 CTTCACGCTTAGCGT 1185605
                                   v      
  scaffold157|s        409 CTTCACGCATAGCGT 423

Matrix = 20p43g.matrix
Kimura (with divCpGMod) = 22.46
Transitions / transversions = 1.92 (23/12)
Gap_init rate = 0.16 (32 / 201), avg. gap size = 1.28 (41 / 32)


388 30.56 6.42 4.47 scaffold18|size1287306 1186294 1186776 (98841) rnd-5_family-3320#Unknown 1184 1675 (840) m_b242s001i17 55726

  scaffold18|si    1186294 CTGCTCCTCGCGATG---CTTTTGATTTTCCCGAT----GCGCCGC---- 1186332
                            i    v        --- i    v  ---    i----   v i ----
  rnd-5_family-       1184 CCGCTCGTCGCGATGGCTCCTTTGCTT---CCGACTCTAGCGACACCAAG 1230

  scaffold18|si    1186333 -GTCCC-TCAAGTCCCTTCGCTGACGACCGTCTTGCGACGTCGAT----- 1186375
                           -i    -i    v i  -  vvi   -   i   ----       -----
  rnd-5_family-       1231 GATCCCGCCAAGACTCT-CGAGAACG-CCGCCTT----CGTCGATGCTCT 1274

  scaffold18|si    1186376 TGCGTTGGCCCTCAAGAG-CCTCTTGACTCCCGCCTCGTCGGTTGAGTCG 1186424
                              vi v   v      i-i      iiiiiv i    ---  ---i  i
  rnd-5_family-       1275 TGCTCTCGCCATCAAGAAATCTCTTGGTCTTGGTCTCG---GT---ATCA 1318

  scaffold18|si    1186425 GGGTCCCTTCCTCCGGA-GAAACCCTCGGT--TTCCCTTCGTTCCGGCCT 1186471
                           v -  v ivv    v  -  iiv ii    --i   i v  v        
  rnd-5_family-       1319 CG-TCGCCGGCTCCTGATGAGGACTCCGGTACCTCCTTGCGATCCGGCCT 1367

  scaffold18|si    1186472 CGCTCTTCGC---GCCGGACCTTGCTCTGAGGCTGAAGTTGCAG-CCGGA 1186517
                             iv      ---  i  v   i i  v  vv iv    -   i-  ivv
  rnd-5_family-       1368 CGTGCTTCGCTCCGCTGGTCCTCGTTCGGACTCCCAAGT-GCAATCCACT 1416

  scaffold18|si    1186518 TGCGTTCTGGTCTCTCGTTTCGACCGTGGTGACTCTCCGGATGCCCGCAC 1186567
                           i i     ?ii      viv      v  vvi v    v    vv  ? v
  rnd-5_family-       1417 CGTGTTCTNACCTCTCGGCACGACCGAGGACGCACTCCCGATGAACGNAA 1466

  scaffold18|si    1186568 GAAGCTTCGTGACCGCGTTTATGTCAAGCTGCCGCACGT-CC-TCGCTAT 1186615
                                 i  i  v     i ii     i  --   ?v  -  -  v vi 
  rnd-5_family-       1467 GAAGCTCCGCGAGCGCGTCTGCGTCAAACT--CGCNAGTACCATCTCGGT 1514

  scaffold18|si    1186616 GCCGGACTATGCGGCCCTTCTCTCACCTGATTCAGCGGCGGACATTGGCT 1186665
                           ?  i     i  vi i           vv i  ?v v vv     v   v
  rnd-5_family-       1515 NCCAGACTACGCCACTCTTCTCTCACCGCACTCNTCCGACGACATGGGCG 1564

  scaffold18|si    1186666 CCTCCGCCATTGATACGCAAACCGCGATCAATGGTG---TGGTTGACTGG 1186712
                            i i    v    i-   v i--i  ii v  v i ---  v i      
  rnd-5_family-       1565 CTTTCGCCCTTGAC-CGCCAG--ACGGCCCATCGCGCCTTGCTCGACTGG 1611

  scaffold18|si    1186713 GCGATAACGCATGATATATTTTATGTATGCAATATCCCCATTGGAGTGGA 1186762
                           viv i i       i  vivi     vv  v v  v  iv   vvviv  
  rnd-5_family-       1612 CTCACAGCGCATGACATCCACTATGTCGGCCAGATGCCTCTTGTCTCCGA 1661

  scaffold18|si    1186763 CCTCACAGATCTTC 1186776
                            iv   v     i 
  rnd-5_family-       1662 CTACACCGATCTCC 1675

Matrix = 20p43g.matrix
Kimura (with divCpGMod) = 36.88
Transitions / transversions = 1.01 (71/70)
Gap_init rate = 0.07 (35 / 482), avg. gap size = 1.51 (53 / 35)


3249 29.15 5.54 4.03 scaffold18|size1287306 1186452 1188113 (97504) scaffold5|size2025720_(dbseq-nr_679)_[1055228,1063854]#LTR/Copia 1378 3063 (5564) m_b242s001i18 55727

  scaffold18|si    1186452 GTTTCCCTTCGTTCCGGCCTCGCTCTTCGCGC---CGGACCTTGCTCTGA 1186498
                             v   v i           i v   i     ---   i   i    ---
  scaffold5|siz       1378 GTATCCGTCCGTTCCGGCCTTGGTCTCCGCGCTAACGGGCCTCGCTC--- 1424

  scaffold18|si    1186499 GGCTGAAG---TTGC----AGCCGGATGCGTTC---TGGTCTCTCGTTTC 1186538
                            i i  i --- i i----  i  i----    ---   v ivi  --- 
  scaffold5|siz       1425 GACCGAGGAGATCGTCAAAAGTCGA----GTTCAAGTGGGCCACCG---C 1467

  scaffold18|si    1186539 GACCGTGGTGACTCTCCGGATGCCCGCACGAAGCTTCGTGACCGCGTTTA 1186588
                                i      v    v  v  v    v         i  i  v ii i
  scaffold5|siz       1468 GACCGCGGTGACACTCCCGAAGCACGCAAGAAGCTTCGCGATCGAGCCTG 1517

  scaffold18|si    1186589 TGTCAAGCTGCCGCACGTCCTCGCTATGCCGGACTATGCGGCCCTTCTCT 1186638
                              i v   v v   iivv   i iviv  i      v viv   i  i 
  scaffold5|siz       1518 TGTTATGCTCCAGCATAAACTCACCTCTCCAGACTATTCCAGCCTCCTTT 1567

  scaffold18|si    1186639 CACCTGAT---TCAGCGGCGGACATTGGCTCCTCCGCCATTGATACGCAA 1186685
                            vi i   ---   v   --- iv v  v  v  v        i  v   
  scaffold5|siz       1568 CTTCCGATAATTCATCGG---ATCTGGGGTCGTCGGCCATTGACACCCAA 1614

  scaffold18|si    1186686 ACCGCGATCAATGGTGTGGTTGACTGGGCGATAACGCATGATATATTTTA 1186735
                           i i     ii       i  vv       v   ii v i   i i  i  
  scaffold5|siz       1615 GCTGCGATTGATGGTGTAGTGTACTGGGCCATAGTGAACGATGTGTTCTA 1664

  scaffold18|si    1186736 TGTATGCAATATCCCCATTGGAGTGGACCTCACAGATCTTCTTGCGGTCA 1186785
                                 i  i  v   v v     v   v v  v  i  iiii  i    
  scaffold5|siz       1665 TGTATGTAACATACCCCTAGGAGTTGACATGACTGACCTCTCCGCAGTCA 1714

  scaffold18|si    1186786 CCCGCGCAGAGG---AT--TTTGTGAACCTGCTTACAGGCTACAAGATAG 1186830
                           ----- i  i v---  --  i ii     v  v  vvv        ivi
  scaffold5|siz       1715 -----GTAGGGCCACATCGTTCGCAAACCTTCTGACCTCCTACAAGACTA 1759

  scaffold18|si    1186831 TCACTTTTGAGCAAGTGGCCC--ATTACCAAGCCCTCGTGAATACCCATG 1186878
                            v  ii vvvi  ii --  i-- v           v     ivv i ii
  scaffold5|siz       1760 TGACCCTGTCACAGAT--CCTTGAGTACCAAGCCCTGGTGAACTGCTACA 1807

  scaffold18|si    1186879 GGGTTGAAGTTGATGTTGAGAGTAGCACCTGGCTTCTCTCCGTCCTCACC 1186928
                            vv i           i  i     iivv     i  vvvv  i  iivv
  scaffold5|siz       1808 GCCTCGAAGTTGATGTCGAAAGTAGTGAATGGCTCCTGAAGGTTCTTGAA 1857

  scaffold18|si    1186929 AAGTCTACTGAAGCAGCTCTTCTCGTTCAGGTTAAGCAGACCT--ACGAT 1186976
                           v    i  v  i  v i i vi i iii i  i     iv i -- i  v
  scaffold5|siz       1858 CAGTCCACAGAGGCTGTTTTGTTTGCCTAAGTCAAGCAATCTTTTATGAA 1907

  scaffold18|si    1186977 ACCCTTCAAGACTC--CGAAAAAGGCGGCCGCCCATTATTCAAGTTGCTG 1187024
                           v i  iivvv    --  v i ----    vii v  v      i v  v
  scaffold5|siz       1908 CCTCTCTCCCACTCATCGCAGA----GGCCTTTCCTTCTTCAAGCTTCTT 1953

  scaffold18|si    1187025 GTGGACCGCATTGACCACCGCTCCTTCGAGTCGACTCAAGCCCTCATCAA 1187074
                             i   v v      i  v v     i     v  i         v    
  scaffold5|siz       1954 GTAGACAGGATTGACTACAGATCCTTTGAGTCTACCCAAGCCCTCCTCAA 2003

  scaffold18|si    1187075 CTTCATCACCGGTTTCCAGCT--CAACACTTCGATGGTGAGCATGTACCC 1187122
                           i        i iv   v    -- v -    i        iv    v   
  scaffold5|siz       2004 TTTCATCACTGAGTTCAAGCTTTCTA-ACTTTGATGGTGAAAATGTCCCC 2052

  scaffold18|si    1187123 ACCGCCATCGCTCGTTTCAAGGCAGTGGTTCGCCTTCTTCCCACGGCATC 1187172
                           vii    iv  vv v        v  i  v i      i     i  v  
  scaffold5|siz       2053 CTTGCCACGGCAAGATTCAAGGCTGTAGTGCACCTTCTCCCCACAGCTTC 2102

  scaffold18|si    1187173 CATACCTCCCAACATCATCGAGTACTTCCTGAATGGGATGTCAGTGTGCT 1187222
                           ii    i    iiv vv i  i     i  v vv  v     v iv    
  scaffold5|siz       2103 TGTACCCCCCAGTCTGCTTGAATACTTTCTTACAGGCATGTCTGCTTGCT 2152

  scaffold18|si    1187223 CCTCTGAGGACTTCAAGGAAGTCTGTCGTTCCCAGCTGGGGTTTCTCTCT 1187272
                               i  i  v     i    i    v v        v  i     v  i
  scaffold5|siz       2153 CCTCCGAAGAGTTCAAAGAAGCCTGTAGGTCCCAGCTTGGATTTCTATCC 2202

  scaffold18|si    1187273 AACCCTATCTACTCTGACTGGGCTTTAGGACGAGACCTCCTCACTCAATT 1187322
                             i   v       v  i   v vi i  v i   i     i v    i 
  scaffold5|siz       2203 AATCCTCTCTACTCAGATTGGTCACTGGGCCAAGATCTCCTTAGTCAACT 2252

  scaffold18|si    1187323 GGATCGTTTTGCCTCCACCCTGGAGGGCAAATACTCGGCCCTCTCTACTC 1187372
                           v  i                 i  ivv   i  iv i  v   v i  v 
  scaffold5|siz       2253 TGACCGTTTTGCCTCCACCCTAGAATCCAAGTATACAGCACTCACCACAC 2302

  scaffold18|si    1187373 TCAAGAAGTGGGATGGATCCTCCCACAAAGCTAGTGTTTTCAAG------ 1187416
                            vv    i     i  vv  vv v v     v            ------
  scaffold5|siz       2303 TACAGAAATGGGACGGTGCCAGCAAGAAAGCAAGTGTTTTCAAGACAAAT 2352

  scaffold18|si    1187417 ------GCTTCCGCTCGTGGTCCGTCACAGTCCTCTCCTCGCCAGCACCA 1187460
                           ------     viv  v  --- i   vi ------  i        iv 
  scaffold5|siz       2353 CACCATGCTTCAAATCCTG---CATCAGGG------CCCCGCCAGCATAA 2393

  scaffold18|si    1187461 ATATCCCTCCTACCGTGAGTGGTTCATCAATCAGACCTGTGCCACTTGTG 1187510
                           i  i   v     v v  i     i     i     v       vv    
  scaffold5|siz       2394 GTACCCCACCTACAGAGAATGGTTTATCAACCAGACGTGTGCCAAGTGTG 2443

  scaffold18|si    1187511 GCAAGAATCACCCTACCTGGGCCCATGGTAAACCTGATGCCCTAGAGAAG 1187560
                            v  i  i  ii v  v     i     i              v  v   
  scaffold5|siz       2444 GGAAAAACCATTCAACGTGGGCTCATGGCAAACCTGATGCCCTTGACAAG 2493

  scaffold18|si    1187561 CGTGAAAGCCGTCTGCAGCAG----ACAAGTGGAGCTTCTCCTGATGGTC 1187606
                           viv  vv    v v   i   ----  v   vvivv i v   -------
  scaffold5|siz       2494 AAAGACCGCCGGCAGCAACAGCAACACCAGTCTGCATCCACCT------- 2536

  scaffold18|si    1187607 CACGTCCTTCCCATCTCCGTTTCAAGTCCCCATCCGCCAAGTCGAAG--T 1187654
                            v  v  i  vvv   ii       i      v v      - i v -- 
  scaffold5|siz       2537 CTCGGCCCTCAACTCTTTGTTTCAAATCCCCAGCAGCCAAG-CAACGCTT 2585

  scaffold18|si    1187655 TCAATGCTACAGTCCACCAAGCTATGATCGACTGCTTCGATGGTGACCTT 1187704
                                - v   i i  i     i   i i     ii i    ii i i i
  scaffold5|siz       2586 TCAAT-CAACAATTCATCAAGCCATGGTTGACTGTCTTGATGACGGCTTC 2634

  scaffold18|si    1187705 GATGACCATGAGCTTTACGCACATCTGGTTGGTCAATCAGACACGGCTGC 1187754
                           vv  ivv    v     i  v  i    i  iiiv i v - -  i  vi
  scaffold5|siz       2635 TCTGGGGATGACCTTTATGCTCACCTGGCTGACTCACCTG-C-CGACTTT 2682

  scaffold18|si    1187755 AGACCT--CAG----TGATGACCCATCTCAAGGCATGGAATCCTCC---- 1187794
                           -     -- v ----      --  v i --   v  viv      ----
  scaffold5|siz       2683 -GACCTCCCCGCTCCTGATGA--CAGCCC--GGCTTGTGTTCCTCCTTCT 2727

  scaffold18|si    1187795 GATGA------TGTTCCTCCG------------GACTCCGAAGACGACTT 1187826
                             v  ------  vi     i------------      ---  i   i 
  scaffold5|siz       2728 GAGGAAGACACTGACCCTCCAGTATTACAGGACGACTCC---GATGACCT 2774

  scaffold18|si    1187827 AGGTGTTTCGGCGCTTGTTGCTGAGAGCCTTGGCAATCTCCTGTTAAACT 1187876
                           i  v  v     v  v              v  i  i  i  v  v    
  scaffold5|siz       2775 GGGAGTGTCGGCTCTAGTTGCTGAGAGCCTGGGTAACCTTCTTTTCAACT 2824

  scaffold18|si    1187877 AACAGGCGGCGGGTCTTGGTTTGGTCCCCGTGAGCGCCCTTGGTATAAAA 1187926
                            ii              vi        i  i       i ii  vvv   
  scaffold5|siz       2825 AGTAGGCGGCGGGTCTTTATTTGGTCCTCGCGAGCGCCTTCAGTCACAAA 2874

  scaffold18|si    1187927 TGTCCCAAATCACCTGGTTACCGTG--GTTCTTCGTG-----CCT--GTT 1187967
                           i  i      vv       viiv  -- i  i  v  -----   --  i
  scaffold5|siz       2875 CGTTCCAAATACCCTGGTTCTTTTGCTGCTCCTCCTGATGCACCTCAGTC 2924

  scaffold18|si    1187968 TTCTTGGTGTGGAATGGCTTCTTCTTTTCCCTCCTGCTTCTTACTCT--- 1188014
                             -----   ----    vv i   i  v  i v -  iii  ii  ---
  scaffold5|siz       2925 TT-----TGT----TGGCAACCTCTCTTGCCCCAT-CTCTCTATCCTTTA 2964

  scaffold18|si    1188015 -CACGCCGT---TACTCTGCACAGGGTTTCTACA-ACTGCCTCGGCAGGC 1188059
                           -  ii v  --- vii  v i-      ----  -     i         
  scaffold5|siz       2965 CCATACAGTGTGTCTCCTTCG-AGGGTT----CAGACTGCTTCGGCAGGC 3009

  scaffold18|si    1188060 CCTTGCGTTTCGTCGTCCTCCATCGGTTCGGCCCCCACCGCTCCCAGACC 1188109
                                v iiv i  vvv            iv  i  i  v vi v     
  scaffold5|siz       3010 CCTTGAGCCACATCTGACTCCATCGGTTCACCCTCCGCCCCATCGAGACC 3059

  scaffold18|si    1188110 CGTT 1188113
                            v  
  scaffold5|siz       3060 CTTT 3063

Matrix = 20p43g.matrix
Kimura (with divCpGMod) = 35.63
Transitions / transversions = 1.09 (243/222)
Gap_init rate = 0.06 (94 / 1661), avg. gap size = 1.70 (160 / 94)


4512 30.02 1.56 2.00 scaffold18|size1287306 1189202 1191057 (94560) scaffold5|size2025720_(dbseq-nr_679)_[1055228,1063854]#LTR/Copia 4158 6005 (2622) m_b242s001i19 55727

  scaffold18|si    1189202 CACCATCAGCCCTTGATCATTTTGTGCACAAGTTCCATCCGGCCTTAGCC 1189251
                             v       vv v   ivv  iv i   v     v       iv     
  scaffold5|siz       4158 CAGCATCAGCAATGGATTTGTTCTTACACCAGTTCAATCCGGCTATAGCC 4207

  scaffold18|si    1189252 GGACTTCAGATGCTGACAATGGAAAGGATTGACAGACTTCGCTTTCGTGC 1189301
                             v  i  vv    v         v  v v   v  iii  i  vvv i 
  scaffold5|siz       4208 GGTCTCCACCTGCTCACAATGGAACGGTTGGACCGATCCCGTTTAACTAC 4257

  scaffold18|si    1189302 CATTTCCCGTCAACGA------TCGGTTGCCATTGATCTAGCATCCTGCC 1189345
                           v   v viv  ii  i------  v   vv    vi ------       
  scaffold5|siz       4258 GATTGCGTCTCGGCGGAAAGTCTCTGTTTGCATTCGT------TCCTGCC 4301

  scaffold18|si    1189346 GCGCCAATTTACTTGCTTCATCCGTCGACTGCTTCATGTTTCCTGCCATG 1189395
                           i vvii iv iv  v iv vv  v v   vi     iv        ii  
  scaffold5|siz       4302 ACCGTGACATGATTTCCACTGCCTTGGACAACTTCACTTTTCCTGCTGTG 4351

  scaffold18|si    1189396 ATGGAAACAGTGTTGAACGCCGTTG--GTGGGGCCTCTGCCATACCTCTC 1189443
                             vv      ivi v   iv i i --  v  vi   -- v  v  i  v
  scaffold5|siz       4352 ATTTAAACAGCTCTCAACAGCATCGAGGTTGGTTCTC--CAATTCCCCTA 4399

  scaffold18|si    1189444 ATTATGGATTCCGGTGCATCTTGTTGCATCAGTCCCTGCCGCGCTGACTT 1189493
                             vi       v  i     i        i     i     i vv     
  scaffold5|siz       4400 ATAGTGGATTCAGGCGCATCCTGTTGCATTAGTCCTTGCCGTGAAGACTT 4449

  scaffold18|si    1189494 TGGCCCGGACTACTCCACCAGTGACGTCAAAATCACTGATCTCTCATCGA 1189543
                           i  ivvv  i  iv v                 v  v  i  i  v  v 
  scaffold5|siz       4450 CGGTGATGATTATGCAACCAGTGACGTCAAAATAACGGACCTTTCTTCCA 4499

  scaffold18|si    1189544 CAAATACAGTTAAAGGAAAAGGGCTCCTCACCTGGCGCGTTCTTGATATC 1189593
                            v  i v    v i  vv    vvivv i        v  vi v   vv 
  scaffold5|siz       4500 CCAACAGAGTTCAGGGCCAAGGCACGATTACCTGGCGAGTGTTGGATTGC 4549

  scaffold18|si    1189594 CACGGGAAAGAAGTTGAAATCCAGCT-TCCT-GGCTACCATGTTCCATCC 1189641
                           i i           iiv -- i i  -   i-        ii i  v  v
  scaffold5|siz       4550 TATGGGAAAGAAGTCACA--CTAACTATCCCAGGCTACCACATCCCTTCG 4597

  scaffold18|si    1189642 GCGTCAGTTCGCCTCCTCAGTCCGCAGTGCCTTCTCTCTGTAGATTC-CA 1189690
                             v     v  i           i   i        v i  i     - v
  scaffold5|siz       4598 GCCTCAGTGCGTCTCCTCAGTCCACAGCGCCTTCTCACCGTGGATTCACT 4647

  scaffold18|si    1189691 TCGGCGGCAGGCAT-GCTACTCAGGATGCGTCACG---TATCGTTTCCAT 1189736
                              vv  --    i-  v ii  i     i--   ---  iv i  i ii
  scaffold5|siz       4648 TCGTGGG--GGCACCGCGATCCAAGATGCA--ACGAAATACAGCTTTCGC 4693

  scaffold18|si    1189737 CTCAACAATGGGATCATCCTCGACGCTCCGTATGGGCGCGCCAATCTCCC 1189786
                             vv       v  ii i  i        v        v  v  i  i  
  scaffold5|siz       4694 CTGCACAATGGTATTGTTCTTGACGCTCCCTATGGGCGGGCAAACCTTCC 4743

  scaffold18|si    1189787 AATCCTTCCGCTCAGCCAAGGTACCGACAGAGAG--AT--TGGT--TTCT 1189830
                            i    v  v       ----i  --    i   --  -- v  --    
  scaffold5|siz       4744 AGTCCTGCCTCTCAGCC----CAC--ACAGGGAGTCATCCTTGTCCTTCT 4787

  scaffold18|si    1189831 GGGCACGTTGCTTCACCTTTTCAACCACCGAGAACAACACTTGGGCCCGG 1189880
                                  i     ii    i  vv  v    v  iivii v   v vvii
  scaffold5|siz       4788 GGGCACGCTGCTTTGCCTTCTCCTCCTCCGACAATGCTGCATGGTCAAAA 4837

  scaffold18|si    1189881 AGCATCCTCGATGCTGCCAACACCAACCTTTC-TCCTGCACAGAAAGAGC 1189929
                            vv     v  i  iivv  i iv  i  iv -    - v          
  scaffold5|siz       4838 ACAATCCTGGACGCCAAGAATATGAATCTCACGTCCT-CCCAGAAAGAGC 4886

  scaffold18|si    1189930 TTCTTCTATGGCATCATTGGCTATCCCACGCTGGGATATCTACCATCCAC 1189979
                            vi v  v     i  v  v         i v  vv iv    vi     
  scaffold5|siz       4887 TATTGCTCTGGCACCAATGTCTATCCCACACAGGTTTGACTACGGTCCAC 4936

  scaffold18|si    1189980 AATCTTATGCGGGTACGCCGCA--CACCACCTGTCCGTTCCGCAGCCGAC 1190027
                                i    --  i v v v -- v  vi    v  iivv  v v i i
  scaffold5|siz       4937 AATCTCATGC--GTGCTCAGAAATCTCCTTCTGTACGCCAAGCCGGCAAT 4984

  scaffold18|si    1190028 CTGGTTCCCCTATGTCGCGGCACTCTCCTACCTTGCAAGTTCAAACCACC 1190077
                             vv       vi v iv    ivi v  v        i   vvv  i  
  scaffold5|siz       4985 CTTCTTCCCCTTCGACAGGGCATATTGCTTCCTTGCAAATTCCCTCCGCC 5034

  scaffold18|si    1190078 AAGC---GCAGC-CAGTGAAAATCTCCTTTGTGCCGCTTGTGAAATTGCC 1190123
                           v   --- iv  -     ----   i  i  i  v  v     i  iv v
  scaffold5|siz       5035 CAGCTCTGTTGCTCAGTG----TCTTCTCTGCGCGGCATGTGAGATCTCA 5080

  scaffold18|si    1190124 AAGGCCAAACTGTGACGCCCTCTTGTTCGCTCTAGTGGTGGGCAACCAGT 1190173
                                v vv vvi        vv iiiv     v i------ vi   vi
  scaffold5|siz       5081 AAGGCGACTCGCCGACGCCCTGATACCGGCTCTCGC------CTGCCATC 5124

  scaffold18|si    1190174 GGAACATTTCTCCTCCCTGAAGGCCAGCCACACCAACCCAGGTGATTGCT 1190223
                           v ---   v   v  i  v     vi i  iii vvi        i  iv
  scaffold5|siz       5125 TG---ATTACTCATCTCTCAAGGCAGGTCATGTCTCTCCAGGTGACTGTG 5171

  scaffold18|si    1190224 TCAGTTGCGACCACTACATTTCCCCCACTCCCGGGCGCGTTGTCTCACAC 1190273
                            v     i        i  i  i   v v  i  v  v  v  v     i
  scaffold5|siz       5172 TAAGTTGTGACCACTATATCTCTCCCTCACCTGGTCGGGTGGTATCACAT 5221

  scaffold18|si    1190274 TCGGGACACAGCTCCACGCGGCATGGATTTGTCGGAGGGACCATTTGGGT 1190323
                             v         v i     vv i    v      v  v  v        
  scaffold5|siz       5222 TCTGGACACAGCACTACGCGCAACGGATATGTCGGTGGTACAATTTGGGT 5271

  scaffold18|si    1190324 AGACCACGCTAGCCAATGGGTCTTTCACTCGCCTCAGCGTTCCCTCAATG 1190373
                           v  i     i   v     i v  iv i vv  i    i   i      i
  scaffold5|siz       5272 TGATCACGCCAGCAAATGGATATTCGATTACCCCCAGCATTCTCTCAATA 5321

  scaffold18|si    1190374 CCGCCGACACCATTCGTGGTAAACTCCTGTTAGAACAAGAGGCTGCCGAC 1190423
                           viiv      ii    v  i  ii vi ii v  i ivi    v     i
  scaffold5|siz       5322 GTAGCGACACTGTTCGAGGCAAGTTGTTACTTGAGCGCAAGGCGGCCGAT 5371

  scaffold18|si    1190424 GTAGGCGTTACCATCAAAGCTATTCACACCGACAATGGAGTGTTTAATTC 1190473
                             viii  v vv     iv v                 v  v     i  
  scaffold5|siz       5372 GTCAATGTGAGGATCAAGTCGATTCACACCGACAATGGTGTCTTTAACTC 5421

  scaffold18|si    1190474 TGCTCTCTTTTGCGGTCACTGCAAAGACCACAACCAGGGACTGCGTTTTA 1190523
                           iivvvvv   i   iv  i  ivvvvvi v v i  iii    ivi  i 
  scaffold5|siz       5422 CAAAGAATTTCGCGAGCATTGTTCCTCTCTCCATCAAAAACTGTCCTTCA 5471

  scaffold18|si    1190524 GTGGAGTCGGCGCCCACCATCAAAATGGTGTCGCTGAAAATGCCATCCGC 1190573
                               v     v  v  i     i  i  i  i        i     i i 
  scaffold5|siz       5472 GTGGTGTCGGAGCACATCATCAGAACGGCGTTGCTGAAAACGCCATTCAC 5521

  scaffold18|si    1190574 ACCATCTCCAATATGGCACACGCCAATCTCATCCATGCCTCCATTCGCTG 1190623
                               i   v        v iv      v v  i        vv    i  
  scaffold5|siz       5522 ACCACCTCAAATATGGCTCGGGCCAATATGATTCATGCCTCGCTTCGTTG 5571

  scaffold18|si    1190624 GCCAGAACGATCTCTCATTGATCTCTGGCCTTTCGCTATGTCCTACGCTA 1190673
                              v     v      v v           v  i  v        i  v 
  scaffold5|siz       5572 GCCTGAACGCTCTCTCTTGGATCTCTGGCCATTTGCGATGTCCTATGCAA 5621

  scaffold18|si    1190674 TCTGGGTCCACAACCGTCTTCCTCCACATGGTTATGGTGTGTCCCCTTTA 1190723
                                  i        i  v  i  v     vi    vv       vvvv
  scaffold5|siz       5622 TCTGGGTTCACAACCGCCTGCCCCCTCATGGACATGGGTTGTCCCCGGAT 5671

  scaffold18|si    1190724 GAACTTTGGAGCCAG-GTGAAGTCTGCTCATTCCGATATCTCCCGTGCGC 1190772
                              i v   -v    -iii     ii    ii i   v    i     v 
  scaffold5|siz       5672 GAATTATGG-TCCAGCACAAAGTCCACTCACCCTGATCTCTCTCGTGCCC 5720

  scaffold18|si    1190773 ATGTCTTCGGGTGTCCAGTTTATGTTCTCGATCCTACCCTCCAAGACGGT 1190822
                                  i  v  i  i  v      i v  v   i i  i  i     i
  scaffold5|siz       5721 ATGTCTTTGGTTGCCCGGTGTATGTTTTGGAACCTGCTCTTCAGGACGGC 5770

  scaffold18|si    1190823 AAGAAGATCCCTAAATGGGATAGTCGCGCACAACAGGGCATCTTCGTTGG 1190872
                                i  v  v        i     v  v i      vv    i     
  scaffold5|siz       5771 AAGAAAATACCAAAATGGGACAGTCGAGCTCGACAGGGACTCTTTGTTGG 5820

  scaffold18|si    1190873 TTTTTCAGATGAGCATTCGTCCCTGGTCCCTCTCGTCTTCAATCCTCGGA 1190922
                           i  i  vvv      i  i     i  v      i i        v  i 
  scaffold5|siz       5821 CTTCTCCTCTGAGCACTCATCCCTAGTGCCTCTCATTTTCAATCCACGAA 5870

  scaffold18|si    1190923 CCCAACCGGTGTCTCCGCAATATCACGTCATTTTTGACGATGCTTTTTCA 1190972
                                 vvi v     v  i  i        i           i  iv v
  scaffold5|siz       5871 CCCAACGCATTTCTCCCCAGTACCACGTCATCTTTGACGATGCCTTCACT 5920

  scaffold18|si    1190973 ACGGTGCCTTCCCTCTACTCCGTTGAGGAACGCAACACCCGCTTTGAGAA 1191022
                             i  v  v  vi v     v iv  v     i  ivvv        iiv
  scaffold5|siz       5921 ACAGTTCCATCGTTATACTCAGCAGACGAACGTAATCAGCGCTTTGAAGC 5970

  scaffold18|si    1191023 CCTGTTCCATACCTCCAGAGAATCCTTCCTTGACC 1191057
                           i  v     iv    iv    i v  v i v    
  scaffold5|siz       5971 TCTCTTCCACTCCTCTCGAGAGTGCTACTTAGACC 6005

Matrix = 20p43g.matrix
Kimura (with divCpGMod) = 36.51
Transitions / transversions = 0.89 (257/289)
Gap_init rate = 0.03 (52 / 1855), avg. gap size = 1.27 (66 / 52)


4667 30.66 2.33 2.68 scaffold18|size1287306 1191384 1193404 (92213) scaffold75|size1059443_(dbseq-nr_397)_[732428,740969]#LTR/Copia 6135 8148 (394) m_b242s001i20 55727

  scaffold18|si    1191384 CGCTCTGGGACTTGGAAAGATGGACCTGCTCTCGATCGCTCCCATCCTCT 1191433
                             v  i  v        i     v  v  i     i  ivvvi ------
  scaffold75|si       6135 CGATCCGGCACTTGGAAGGATGGTCCAGCCCTCGACCGTAAATA------ 6178

  scaffold18|si    1191434 CACCAAGGGTCGTTGGATCACCGGGTTTCTATCCTGTCTGCTCACCATTC 1191483
                              vv      iv    vv  v      ii   -- -   i v   v i 
  scaffold75|si       6179 CACACAGGGTCAGTGGAAAACGGGGTTTTCATC--G-CTGTTAACCCTCC 6225

  scaffold18|si    1191484 CAGAGTTTGCCTTGTCAGCTTCTTCCACTTGGGGCCAGCCTCCACCAGCT 1191533
                            vv   v   v   v  v  v    iv v    v      i  v  v  i
  scaffold75|si       6226 CCCAGTATGCGTTGGCATCTGCTTCTTCGTGGGCCCAGCCCCCTCCTGCC 6275

  scaffold18|si    1191534 GTCGGTAATGTTGGT--TCGTCG-ACTGGTCCCCTTTACTCCTCCATTCG 1191580
                           i   vi  iv     --i ii  -  ii v v  --- i  iv v i   
  scaffold75|si       6276 ATCGCCAACCTTGGTGCCCACCGCACCAGGCGCC---ATTCTACAACTCG 6322

  scaffold18|si    1191581 GGTTCGTCACTCCCATCTTGCCAATCTGTCGGTCCTCCAAGATGACTGGA 1191630
                           vi v  i   vvi  v  iv ii v  v  vv        v        v
  scaffold75|si       6323 CATACGCCACGGTCAACTCTCTGAGCTCTCCCTCCTCCAACATGACTGGC 6372

  scaffold18|si    1191631 GCGAT-TTGG---------GTGTGGAAGTTTCCACTGGTATCTCTCCTGC 1191670
                           iv i -    ---------  i iiv i   i    ------i v   v 
  scaffold75|si       6373 AAGGTCTTGGCCCCTCCCAGTATAACAATTTTCACT------CCACCTTC 6416

  scaffold18|si    1191671 ATTTATAGCCTACCTTCAACCAGACCTCTCCGACGATCCTCTTTACAAAA 1191720
                           -- i  --       i  i  v        v  i  i i vii v vvv 
  scaffold75|si       6417 --TCAT--CCTACCTCCAGCCTGACCTCTCGGATGACCTTGCCTCCTTCA 6462

  scaffold18|si    1191721 CTGTTACTGACATGCAGCCCCATGTCCTGGCAGC-----CAAGGCAAACA 1191765
                            ii i  v   i v  i     iv    vi    ----- --   vi ii
  scaffold75|si       6463 CCATCACGGACGTTCAACCCCACCTCCTTACAGCATCTCC--GGCTGATG 6510

  scaffold18|si    1191766 AGAGCGACCCTGATAACCCTTCATGGTCGAAGGCCATGAATAGCACCGAT 1191815
                            --- ivii i  i ii  iv v iv  iv i     vv    iv  v  
  scaffold75|si       6511 A---CACTTCCGACAGTCCCACTTACTCACAAGCCATTCATAGTCCCCAT 6557

  scaffold18|si    1191816 GCGGACAAGTGGTGGGACGCTATGTCCACTGAGATGGAGACATTAGAAAC 1191865
                             v  v  i        v  v   vvv  i  iv vivv  v  i  iv 
  scaffold75|si       6558 GCCGAAAAATGGTGGGAGGCGATGGAAACCGAACTCACCACTTTGGAGTC 6607

  scaffold18|si    1191866 AGAGTTACGAGCGTGGAAACTAGTCAGACGCGAGCCGTGGATGAAAGTCC 1191915
                              vi v i   v   i    v   vvv  i  i  v      v v    
  scaffold75|si       6608 AGATCTCCAAGCTTGGGAACTTGTCCCTCGTGAACCTTGGATGCACGTCC 6657

  scaffold18|si    1191916 TTCCTTGTACTTGGGCCTTCCGCATCAAACGCTTCCCTGGCGGGTTGGTC 1191965
                                v                 v    i        viii  i    iv
  scaffold75|si       6658 TTCCTAGTACTTGGGCCTTCCGCCTCAAGCGCTTCCCAAATGGATTGGCA 6707

  scaffold18|si    1191966 AAGAAATTTAAGGCCCGATTTTGTGTGCGTGGTGATATGCAAACAGAAGG 1192015
                                   i  i   v i  i   i i        i     i iv     
  scaffold75|si       6708 AAGAAATTCAAAGCCAGGTTCTGTATACGTGGTGACATGCAGATTGAAGG 6757

  scaffold18|si    1192016 AGTTGACTTCTTTGAGACTTGGTCACCCGTCGTCCAATGGAGTACAGTCC 1192065
                           v           i         v    v  i          vi  v  v 
  scaffold75|si       6758 TGTTGACTTCTTCGAGACTTGGGCACCAGTTGTCCAATGGACCACCGTGC 6807

  scaffold18|si    1192066 GTACCATGATGGTCCTCTCCAC-----TAAGCTTGGCCTCCGCATGGCGC 1192110
                            iv        i  i vv    ----- v i i v ii     -----v 
  scaffold75|si       6808 GCTCCATGATGATCTTGGCCACCCGCCTCAACCTTGTTTCCGC-----TC 6852

  scaffold18|si    1192111 AAGCTGATATCACCGCTGCTTTTGTCCACGCAGAATTGGACCCTGATGAG 1192160
                            i  i  i     i  i  i  i  v  i  vvvvi v ii  v  i   
  scaffold75|si       6853 AGGCCGACATCACTGCCGCCTTCGTGCATGCTCCCCTTGGTCCAGACGAG 6902

  scaffold18|si    1192161 CACATCTTTGTCCATCAACCCCCTGGCTTCCGTCGTGGACATGACCTAGT 1192210
                             iv i v            iv    i    iv    ivvi i       
  scaffold75|si       6903 CATCTTTATGTCCATCAACCTGCTGGTTTCCAACGTGATGGTAACCTAGT 6952

  scaffold18|si    1192211 TCTTTCTCTCAATCGCTCGGTTTACGGCCTTCGTCAAGCACCAAGGTACT 1192260
                              ivvv     vviv     v  i  i     i  iv vi vv vv   
  scaffold75|si       6953 TCTCAAACTCAAGAAATCGGTATATGGTCTTCGCCAGTCCTCCCGCAACT 7002

  scaffold18|si    1192261 TCTTCCAACACCTC---AAACGCCACATGGAAAAGCACGGGCTCAAGCAA 1192307
                                  vi     ---i i i  v i v vv---  v  ii v vv v 
  scaffold75|si       7003 TCTTCCATTACCTCTCTGAGCACCTCGTTGCC---CAAGGATTAACTCCA 7049

  scaffold18|si    1192308 TCCAACCTTGATCCTTGTCTCTTTGTCGGGAAGTCAGTCATCGCTCTTTG 1192357
                             iiv ivi     v  i     ii i     i  vi    i - vv v 
  scaffold75|si       7050 TCTGCCTACGATCCATGCCTCTTCATTGGGAAATCCATCATTG-TGGTAG 7098

  scaffold18|si    1192358 T-TACGTCGACGACATCCTTTTCTACGATCGCACGGATGCTGAGATT--- 1192403
                            -     i  i   v v  iv    i vvviv  v     v     i---
  scaffold75|si       7099 TCTACGTTGATGACTTGCTCATCTATGCAAAGACCGATGCGGAGATCACC 7148

  scaffold18|si    1192404 -GATTC-TTTAATCTCCAAATTGAAGCGAGACGGC--CTGATGATTAGGA 1192449
                           -  i  - i vi  i i v ----i  -  v    --   --v   v i 
  scaffold75|si       7149 GGACTCATCTCGTCCCTACA----GGC-AGCCGGCATCTG--TATTCGAA 7191

  scaffold18|si    1192450 AAGAAGGTTCGGCTGAGGGTTTTCTAGGTGTCGAT---GTCAAATCTCTT 1192496
                           ii     iv v     i  i  i  v  i  v  i---   viv    i 
  scaffold75|si       7192 GGGAAGGCACCGCTGAAGGCTTCCTTGGCGTGGACATCGTCCGCTCTCCT 7241

  scaffold18|si    1192497 GGCTCCACTTCAGCTCCTCGTCTCCACCTTACT-CAGGTTGGCCTCGCCA 1192545
                           i    v  --    i  - ivv  -  ii v  -  iiiv  i   i   
  scaffold75|si       7242 AGCTCGAC--CAGCCCC-CAAATC-ACTCTCCTACAAACAGGTCTCACCA 7287

  scaffold18|si    1192546 AACGCATTGTGGATGCTCTTGGGCTCTGC--TCGTCCTTTTCCACTGCTA 1192593
                                  ii v  v   v    v      --iv   -- i      v i 
  scaffold75|si       7288 AACGCATCATTGAAGCTGTTGGCCTCTGCAGCAGTC--TCTCCACTCCCA 7335

  scaffold18|si    1192594 TCAGCACACCCGCAGAGATATCACCACTTCCCAAGGAT-CTGTCTGGCAT 1192642
                              i   v  v  v  i i   v  v        i   - v viv    -
  scaffold75|si       7336 TCAACACCCCGGCCGAAACATCCCCTCTTCCCAAAGATGCAGATGGGCA- 7384

  scaffold18|si    1192643 ACCCGCCAGGGGGACATTTAACTATGCAGCTGTTGTCGGCATGCTGCTTT 1192692
                              v  vvvv   v v  i     i  v     v  i        v  i 
  scaffold75|si       7385 ACCAGCATCTGGGTCCTTCAACTACGCTGCTGTGGTTGGCATGCTCCTCT 7434

  scaffold18|si    1192693 ATCTTTGCGGTCACACTCGTCCGGACATCGCCTTTGCTGTTCATCAATGC 1192742
                            i   v i  i   v iv v  i           i     i  i     i
  scaffold75|si       7435 ACCTTAGTGGCCACTCCAGACCAGACATCGCCTTCGCTGTCCACCAATGT 7484

  scaffold18|si    1192743 GCTCCGTACACTTTCTGTCCAACTTGCCGCCATGAGTTAGCCCTCATTCG 1192792
                             v v   i  i   viv  v vii    i           v i      
  scaffold75|si       7485 GCGCGGTATACCTTCAAACCCAGCCGCCGTCATGAGTTAGCACCCATTCG 7534

  scaffold18|si    1192793 CATTGGTCGATACCTCAAGGGTACCATGGACAAAGGAATTATCATGTCAC 1192842
                           v  i     v   i v  i  i           i  vv i      v v 
  scaffold75|si       7535 AATCGGTCGCTACTTGAAAGGCACCATGGACAAGGGCCTCATCATGACTC 7584

  scaffold18|si    1192843 CCAGTGATACTCCCTGTGTGGACTGCTACCCGGATGCCGATTTCGCTGGG 1192892
                            ivv vv ivv  ii ii i           v     i  i  i      
  scaffold75|si       7585 CTTCTCCTGAGCCTCGCATAGACTGCTACCCTGATGCTGACTTTGCTGGG 7634

  scaffold18|si    1192893 CTTTACGGTCATGAAGATTCCCAAGACCCTCACTGCGCTCGTAGCTTAAC 1192942
                                i  v        iv v ii                 i   ivv  
  scaffold75|si       7635 CTTTATGGACATGAAGACGCACGGGACCCTCACTGCGCTCGCAGCCGCAC 7684

  scaffold18|si    1192943 TGGGTACCTCATTACAGTGTTCAACTGTCCGGTCCTTTGGAAGTCCAAGC 1192992
                              i   v    iviv i   iiii     v  i  v   viv   viv 
  scaffold75|si       7685 TGGATACGTCATCCTCGCGTTTGGTTGTCCTGTTCTGTGGCGTTCCCGCC 7734

  scaffold18|si    1192993 TCCAGACGGAAATTGCCCTGTTGACTATGGAGGCGGAGTACGTTGCCCTC 1193042
                                  v        v  v iv  i     i     i            
  scaffold75|si       7735 TCCAGACCGAAATTGCGCTCTCCACCATGGAAGCGGAATACGTTGCCCTC 7784

  scaffold18|si    1193043 AGCACATCCTGTAAAGATCTGTTCCCTATCGTCGATTTGATTCGTGAGCT 1193092
                                iv v        i  vi    vv v   vvvi v  i  i     
  scaffold75|si       7785 AGCACGGCATGTAAAGACCTCCTCCCACTGGTCTCACTCATCCGCGAGCT 7834

  scaffold18|si    1193093 TGGAGCTGCAGTGGGGCTTGACATTTCTTCTGTCACCAACATGCACATCA 1193142
                           ii v v   v     v     iiiiv   i    v i     v   vv  
  scaffold75|si       7835 CAGTGATGCTGTGGGCCTTGATGCCACTTTTGTCTCTAACATCCACTGCA 7884

  scaffold18|si    1193143 AAATTCATGAGGATAACGTTGGTGCCCTCACCCTTGCCAGCCTGGAGCCC 1193192
                             i v        i  i        ii v       v v i        i
  scaffold75|si       7885 AAGTGCATGAGGACAATGTTGGTGCTTTAACCCTTGGCCGTCTGGAGCCT 7934

  scaffold18|si    1193193 CAACGCATGACACCTCGCTCGAAACATTACGCCATCAAGTATCACTGGTT 1193242
                            iv        v  iv v  v     i              i  i     
  scaffold75|si       7935 CGCCGCATGACTCCCAGGTCCAAACACTACGCCATCAAGTACCATTGGTT 7984

  scaffold18|si    1193243 TCGAGAGCATGTA------CACGCGTGTCGAGTTCGTCTCCTCAAGATTG 1193286
                           i  v  vv v   ------ v v viiv   i ivvi  vv i       
  scaffold75|si       7985 CCGCGACAAGGTAGCTGATCCCTCCCAGCGAATCACCCTGGTTAAGATTG 8034

  scaffold18|si    1193287 AGTCTCGCAATCAGATTGGTGATCTTTTCACGAAAGGGCTGGCAGCTCCA 1193336
                            vv iviv  i  iv       i  v     v     vi     vv v v
  scaffold75|si       8035 ACACCAAGAACCAACTTGGTGACCTATTCACTAAAGGCTTGGCACATACT 8084

  scaffold18|si    1193337 GCGTTTTCTCATTTGCGATCCTTGCTGATGGGCTGGTAACATCCCCTCCC 1193386
                           v v   vii         ivi  ii i     i      ----     vi
  scaffold75|si       8085 TCCTTTGTCCATTTGCGACGTTTATTAATGGGTTGGTAA----CCCTCAT 8130

  scaffold18|si    1193387 AAGGCTCGAGAGGGAGTG 1193404
                             iv              
  scaffold75|si       8131 AAACCTCGAGAGGGAGTG 8148

Matrix = 20p43g.matrix
Kimura (with divCpGMod) = 37.53
Transitions / transversions = 0.98 (299/304)
Gap_init rate = 0.04 (71 / 2020), avg. gap size = 1.42 (101 / 71)

4057 30.18 4.10 4.28 scaffold18|size1287306 1191390 1193660 (91957) scaffold70|size833590_(dbseq-nr_219)_[486956,495640]#LTR/Copia 6279 8545 (140) m_b242s001i21 55727

  scaffold18|si    1191390 GGGACTTGGAAAGATGGACCTGCTCTCGATCGCTCCCATCCTCTCACCAA 1191439
                             v  v   v       i        v     i-- v  iiv   -- --
  scaffold70|si       6279 GGTACATGGCAAGATGGGCCTGCTCTGGATCGT--CGATTTGCTC--C-- 6322

  scaffold18|si    1191440 GGGTCGTTGGATCACCGGGTTTCTATCCTGTCTGCTCACCATTCCAGAGT 1191489
                                iv    vv  i  i  iv--- i     vi vi iv v  vv   
  scaffold70|si       6323 GGGTCAATGGAAAACTGGATTCA---CTTGTCTTTTGGCTCTACCTCAGT 6369

  scaffold18|si    1191490 TTGC-CTTG-TC-AGCTTCTTCCACTTGGGGCCAGCCTCCACCAGCTGTC 1191536
                           v   -    -  -i   i    v---    vi     i     vv i  v
  scaffold70|si       6370 ATGCTCTTGCTCTGGCTCCTTCG---TGGGCTCAGCCCCCACCTTCCGTG 6416

  scaffold18|si    1191537 GGTAATGTTGGTTCGTCGACTGGTCCCCTT-----TACTCCTCCATTCGG 1191581
                            v     ii   i - v  --iiiv v   ----- iv  v v  --   
  scaffold70|si       6417 GCTAATGCCGGTCC-TGGA--AACACACTTAGGCATGGTCGTGCA--CGG 6461

  scaffold18|si    1191582 GTTCGTCACTCCCATCTTGCCAATCTGTCGGTCCTCCAAGATGACTGGAG 1191631
                                    vvv  i   v ii  i iv vv v  i  i  i  i   vv
  scaffold70|si       6462 GTTCGTCACGGGCACCTTTCTGATTTAGCTCTACTTCAGGACGATTGGTC 6511

  scaffold18|si    1191632 CGATTTGGGTGTGGAAGTTTCCACTGGTATCTCTCCTGCATTTATAGCCT 1191681
                           i  v  v   viv vii  vvi v   vv i   i    i  iviv  v 
  scaffold70|si       6512 TGAATTTGGTCCTGCGATTAGTAGTGGGTTTTCTTCTGCGTTCTCTGCAT 6561

  scaffold18|si    1191682 ACCTTCAACCAGACCTCTCCGACGATCCT----CTTTACAAAACTGTTAC 1191727
                           v   i  i  v  i  i        ii  ---- v  -  --- i  i  
  scaffold70|si       6562 TCCTCCAGCCCGATCTTTCCGACGACTCTGGGTCGTT-CA---CCGTCAC 6607

  scaffold18|si    1191728 TGACATGCAGCCCCATGTCCTGGCAGCCAAGGCAAACAAGAGCGACCCTG 1191777
                           i     v     v  ii i  vv       iv v v  vv i ivvv v 
  scaffold70|si       6608 CGACATTCAGCCACACATTCTCTCAGCCAAATCTACCACCAACACGGCAG 6657

  scaffold18|si    1191778 ATAACCCTTCATGGTCGAAGGCCATGAATAGCACCGATGCGGACAAGTGG 1191827
                              ii  i  v ivv vv i     v  i  iv iv    v  v      
  scaffold70|si       6658 ATAGTCCCTCCTACACCCAAGCCATCAACAGTCCTCATGCCGAGAAGTGG 6707

  scaffold18|si    1191828 TGGGACGCTATG---TCCACTGAGATGGAGACATTAGAAACAGAGTTACG 1191874
                                v  v   ---  v v v iv ----     i   v         i
  scaffold70|si       6708 TGGGAAGCGATGGAATCGAATTAACT----ACATTGGAATCAGAGTTACA 6753

  scaffold18|si    1191875 AGCGTGGAAACTAGTCAGACGCGAGCCGTGGATGAAAGTCCTTCCTTGTA 1191924
                              v   i i  v   vvv  i     v      v v  v     iv   
  scaffold70|si       6754 AGCTTGGGAGCTTGTCCCTCGTGAGCCCTGGATGCATGTGCTTCCCAGTA 6803

  scaffold18|si    1191925 CTTGGGCCTTCCGCATCAAACGCTTCCCTGGCGGGTTGGTCAAGAAATTT 1191974
                            v     i      v v  i     i  iii   vi v iv     i   
  scaffold70|si       6804 CATGGGCTTTCCGCTTGAAGCGCTTTCCCAACGGCCTTGCAAAGAAGTTT 6853

  scaffold18|si    1191975 AAGGCCCGATTTTGTGTGCGTGGTGATATGCAAACAGAAGGAGTTGACTT 1192024
                             i     i  i  ii v        ivvi    i   i  v        
  scaffold70|si       6854 AAAGCCCGGTTCTGCATTCGTGGTGACCGACAAATAGAGGGTGTTGACTT 6903

  scaffold18|si    1192025 CTTTGAGACTTGGTCACCCGTCGTCCAATGGAGTACAGTCCGTACCATGA 1192074
                           i  i  i  v   v v  v  v  i       vi  v  i  vv i    
  scaffold70|si       6904 TTTCGAAACGTGGGCTCCGGTAGTTCAATGGACCACTGTTCGGTCTATGA 6953

  scaffold18|si    1192075 TGGTCCTCTCCAC-----TAAGCTTGGCCTCCGCATGGCGCAAGCTGATA 1192119
                               v  vv    ----- i i i v i   i  -----v        i 
  scaffold70|si       6954 TGGTGCTGGCCACACGCATGAACCTTGTCTCTGC-----TCAAGCTGACA 6998

  scaffold18|si    1192120 TCACCGCTGCTTTTGTCCACGCAGAATTGGACCCTGATGAGCACATCTTT 1192169
                               i  v  v     i  i  vvvvi v iv  v     i       v 
  scaffold70|si       6999 TCACTGCAGCATTTGTTCATGCCCCTCTTGGGCCAGATGAACACATCTAT 7048

  scaffold18|si    1192170 GTCCATCAACCCCCTGGCTTCCGTCGTGGACATGACCTAGTTCTTTCTCT 1192219
                             v iv  i  iv v  i  i iv    ivviv  ii i  i  ivvvi 
  scaffold70|si       7049 GTACGACAGCCTGCGGGTTTTCAACGTGATGGGGATTTGGTCCTCAAATT 7098

  scaffold18|si    1192220 CAATCGCTCGGTTTACGGCCTTCGTCAAGC-ACCAAGGTACTTCTTCCAA 1192268
                           v  vviv  v  v  i  ii v     iv - v  - iv       iv v
  scaffold70|si       7099 GAAGAAGTCTGTGTATGGTTTACGTCAGTCTAGCA-GAAACTTCTTTAAT 7147

  scaffold18|si    1192269 CACCTCAAACG-CCACATGGAAAAGCACGGGCTCAAGCAATCCAACCTTG 1192317
                           i ii - vv  -i  iv  iivivv  v  v   vv  vv  i  v  v 
  scaffold70|si       7148 TATTT-ATCCGATCATCTGAGTGCTCAAGGCCTCCTGCCCTCTAAACTGG 7196

  scaffold18|si    1192318 ATCCTTGTCTCTTTGTCGGGAAGTCAGTCATCGCTCTTTGT-TACGTCGA 1192366
                               v     v     v  v      i vi i - vv    -  i     
  scaffold70|si       7197 ATCCATGTCTATTTGTGGGCAAGTCAATGGTTG-TGGTTGTGTATGTCGA 7245

  scaffold18|si    1192367 CGACATCCTTTTCTACGATCGCACGGATGCTGAGATTGATTCTTTAATCT 1192416
                           i   v v  iv v    viviv  viv v              i v  i 
  scaffold70|si       7246 TGACCTGCTCGTATACGCCAAAACCACTTCTGAGATTGATTCTCTCATTT 7295

  scaffold18|si    1192417 CCAA-ATTGAAGCGAGACGGC--CTGATGATTAGGAAAGAAGGTTCGGCT 1192463
                             vi-v iv    viv -   --   v--   v vviv      v v  v
  scaffold70|si       7296 CCCGTCTCCAAGCTGCA-GGCATCTGC--ATTCGTCGCGAAGGTACTGCA 7342

  scaffold18|si    1192464 GAGGGTTTTCTAGGTGTCGATGTCAAATCTCTTGGCTCCACTTCAGCTCC 1192513
                             i  v     i  i  v   i  ivi--- vi vi         --  v
  scaffold70|si       7343 GAAGGGTTTCTGGGCGTAGATATCGTG---CGCGCTTCCACTTCA--TCG 7387

  scaffold18|si    1192514 TCGTCTC----CACCTTACTC-AGGTTGGCCTCGCCAAACGCATTGTGGA 1192558
                           vv   i ----    i v   - i  v  v  ii vv i     ii i  
  scaffold70|si       7388 GGGTCCCAGATCACCCTTCTCCAAGTGGGGCTTACACAGCGCATCATAGA 7437

  scaffold18|si    1192559 TGCTCTTGGGCTCTGC--TCGTCCTTTTCCACTGCTATCAGCACACCCGC 1192606
                           v  iv i  v  i   -- v  v-- i     vv i  ii       i  
  scaffold70|si       7438 GGCCGTCGGTCTTTGCAGTAGTG--TCTCCACACCCATTGGCACACCTGC 7485

  scaffold18|si    1192607 AGAGATATCACCACTTCCCAAGGAT-CTGTCTGGCATACCCGCCAGGGGG 1192655
                           v    i      v     v  i   -   -v   iviv  v   vvv  v
  scaffold70|si       7486 TGAGACATCACCTCTTCCAAAAGATGCTG-ATGGTTCCCCAGCCTCTGGT 7534

  scaffold18|si    1192656 ACATTTAACTATGCAGCTGTTGTCGGCATGCTGCTTTATCTTTGCGGTCA 1192705
                           i v  i             i      i   i i  v     iv i  v  
  scaffold70|si       7535 GCTTTCAACTATGCAGCTGCTGTCGGTATGTTACTGTATCTCAGTGGACA 7584

  scaffold18|si    1192706 CACTCGTCCGGACATCGCCTTTGCTGTTCATCAATGCGCTCCGTACACTT 1192755
                           iv i        i  i  v     i  i  i        ivv      i 
  scaffold70|si       7585 TTCCCGTCCGGATATTGCATTTGCCGTCCACCAATGCGCCAGGTACACCT 7634

  scaffold18|si    1192756 TCTGTCCAACTTGCCGCCATGAGTTAGCCCTCATTCGCATTGGTCGATAC 1192805
                             ii   v   i i  i                          vv i   
  scaffold70|si       7635 TCCATCCCACTCGTCGTCATGAGTTAGCCCTCATTCGCATTGGAAGGTAC 7684

  scaffold18|si    1192806 CTCAAGGGTACCATGGACAAAGGAATTATCATGTCACCCAGT-----GAT 1192850
                                i     -- v         v          v  --  -----   
  scaffold70|si       7685 CTCAAAGGTAC--TCGACAAAGGACTTATCATGTCTCC--GTCTCCTGAT 7730

  scaffold18|si    1192851 ACTCCCTGTGTGGACTGCTACCCGGATGCCGATTTCGCTGGGCTTTACGG 1192900
                           v   -----  i     i  i  v     v     i     v  i  i  
  scaffold70|si       7731 CCTC-----GTAGACTGTTATCCTGATGCGGATTTTGCTGGCCTCTATGG 7775

  scaffold18|si    1192901 TCATGAAGATTCCCAAGACCCTCACTGCGCTCGTAGCTTAACTGGGTACC 1192950
                           v  i         vii  i  i  i  i        iivv     i  iv
  scaffold70|si       7776 GCACGAAGATTCCAGGGATCCCCATTGTGCTCGTAGTCGCACTGGATATG 7825

  scaffold18|si    1192951 TCATTACAGTGTTCAACTGTCCGGTCCTTTGGAAGTCCAAGCTC-CAGAC 1192999
                            v  iviv iv  iii                -v  i  v i i-     
  scaffold70|si       7826 TGATCCTTGCCTTTGGCTGTCCGGTCCTTTGG-CGTTCACGTTTGCAGAC 7874

  scaffold18|si    1193000 GGAAATTGCCCTGTTGACTATGGAGGCGGAGTACGTTGCCCTCAGCACAT 1193049
                           v  i      i   iv  i     i  v                     v
  scaffold70|si       7875 CGAGATTGCCTTGTCTACCATGGAAGCTGAGTACGTTGCCCTCAGCACAG 7924

  scaffold18|si    1193050 CCTGTAAAGATCTGTTCCCTATCGTCGATTTGATTCGTGAGCTTGGAGCT 1193099
                            i  i  i  i  vi i  vv v  i viv v  i        vi vi v
  scaffold70|si       7925 CTTGCAAGGACCTCCTTCCACTAGTTGCCATTATCCGTGAGCTAAGTACA 7974

  scaffold18|si    1193100 GCAGTGGGGCTTGACATTTCTTCTGTCACCAACATGCACATCAAAATTCA 1193149
                             v  v        iiii  v iiii v       v  ivv   ii    
  scaffold70|si       7975 GCTGTCGGGCTTGATGCCTCATTCACCTCCAACATTCATTGCAAGGTTCA 8024

  scaffold18|si    1193150 TGAGGATAACGTTGGTGCCCTCACCCTTGCCAGCCTGGAGCCCCAACGCA 1193199
                                 i  i  v     ii v        vv  i    i  i iv    
  scaffold70|si       8025 TGAGGACAATGTGGGTGCTTTGACCCTTGCACGCTTGGAACCTCGTCGCA 8074

  scaffold18|si    1193200 TGACACCTCGCTCGAAACATTACGCCATCAAGTATCACTGGTTTCGAGAG 1193249
                                     v  v  i  i  i  i        i  i        v   
  scaffold70|si       8075 TGACACCTCGGTCTAAGCACTATGCTATCAAGTACCATTGGTTTCGCGAG 8124

  scaffold18|si    1193250 CATGTACACGCGTGTC---GAGTTCGTCTC-CTC-----AAGATTGAGTC 1193290
                           v v  i---   vi  ---vvv     v  -   -----        vv 
  scaffold70|si       8125 AAAGTG---GCGGATCCCTCCCTTCGTATCACTCTTGTTAAGATTGATAC 8171

  scaffold18|si    1193291 TCGCAATCAGATTGGTGATCTTTTCACGAAAGGGCTGGCAGCTC---CAG 1193337
                           vviv  i  iv          i     v     ii --- v i ---  v
  scaffold70|si       8172 AAAGAACCAACTTGGTGATCTCTTCACTAAAGGATT---ACCCCTGGCAT 8218

  scaffold18|si    1193338 CGTTTTCTCATTTGCGATCCTTGCTGATGGGCTGGTAACATCCCCTCCCA 1193387
                            i   vii         ivi  i  v     i      ---   i  vi 
  scaffold70|si       8219 CATTTGTCCATTTGCGACGTTTACTTATGGGTTGGTAA---CCCTTCGTA 8265

  scaffold18|si    1193388 AGGCTCGAGAGGGAGT--------GCGGTATC-ATATGGCACATAT---- 1193424
                            iv             -------- ii     - v v  i -i   ----
  scaffold70|si       8266 AACCTCGAGAGGGAGTGTTGAGGGGTAGTATCAAGAAGGTA-GTATCCAG 8314

  scaffold18|si    1193425 -GGATACCTCCAGGATGTTCGGGTTCT--TTTCTTTCTTCCTTTCTTCCT 1193471
                           -i     ------i  v     v    --    -  v  v      ----
  scaffold70|si       8315 AAGATAC------AATTTTCGGTTTCTGGTTTC-TTGTTACTTTCT---- 8353

  scaffold18|si    1193472 TTCCGTCTGTCCTGCATATTTTGTTCTGAATCTTCGGTCTGTCTGTCCTA 1193521
                           ---  -     i v  i ----  v  -----   v   iv  -    vi
  scaffold70|si       8354 ---CG-CTGTCTTCCACA----GTGCT-----TTCTGTCCCTC-GTCCGG 8389

  scaffold18|si    1193522 GCCTTGCTCGTGAGCCATACATTTCA--AGAA------------------ 1193551
                           v  v   vi-        v    i  --    ------------------
  scaffold70|si       8390 TCCATGCGT-TGAGCCATTCATTCCACCAGAATTTGGAATCAGAATCTGA 8438

  scaffold18|si    1193552 ----TTCTGACAGCAGAATTCTTCGACTCGTGTTGCTGGCGCACCACTCA 1193597
                           ----        v vi        vvi  v   iii    v vi     v
  scaffold70|si       8439 CGTGTTCTGACATCCAAATTCTTCCTTTCTTGTCATTGGCTCCTCACTCT 8488

  scaffold18|si    1193598 TGGACAGCATTCTCCC-ATGGGCCATACATACATTTACATGTGTTGTCTA 1193646
                            v  v - vi v   i- v   i--     i v        i---- i v
  scaffold70|si       8489 TCGAGA-CTCTGTCCTGAAGGGT--TACATGCTTTTACATGC----TTTC 8531

  scaffold18|si    1193647 GTTGATTGTTGCGT 1193660
                                       i 
  scaffold70|si       8532 GTTGATTGTTGCAT 8545

Matrix = 20p43g.matrix
Kimura (with divCpGMod) = 37.33
Transitions / transversions = 0.95 (319/337)
Gap_init rate = 0.06 (128 / 2270), avg. gap size = 1.48 (190 / 128)

5161 26.93 2.21 1.16 scaffold18|size1287306 1192029 1193568 (92049) scaffold5|size2025720_(dbseq-nr_679)_[1055228,1063854]#LTR/Copia 6803 8358 (269) m_b242s001i22 55727

  scaffold18|si    1192029 GAGACTTGGTC--ACCCGTCGTCCAATGGAGTACAGTCCGTACCATGATG 1192076
                              v     vi--      v  i        i     i  v         
  scaffold5|siz       6803 GAGCCTTGGATGAACCCGTAGTTCAATGGAGCACAGTTCGGACCATGATG 6852

  scaffold18|si    1192077 GTCCTCTCCACTAAGCTTGGCCTCCGCATGGCGCAAGCTGATATCACCGC 1192126
                                v     i        v  ii i ii  v     i  i  v  v  
  scaffold5|siz       6853 GTCCTATCCACCAAGCTTGGGCTTTGTACAGCTCAAGCCGACATAACAGC 6902

  scaffold18|si    1192127 TGCTTTTGTCCACGCAGAATTGGACCCTGATGAGCACATCTTTGTCCATC 1192176
                           v  i  i     i  v  ii viii    ii   v v  i     i  i 
  scaffold5|siz       6903 AGCCTTCGTCCATGCTGAGCTCAGTCCTGGCGAGAAAATTTTTGTTCACC 6952

  scaffold18|si    1192177 AACCCCCTGGCTTCCGTCGTGGACAT-GACCTAGTTCTTTCTCTCAATCG 1192225
                               v        i iv     -  i-i ii    vi vv i     i  
  scaffold5|siz       6953 AACCGCCTGGCTTTCAACGTGG-CACCAATTTAGTGTTAGCCCTCAACCG 7001

  scaffold18|si    1192226 CTCGGTTTACGGCCTTCGTCAAGCACCAAGGTACTTCTTCCAACACCTCA 1192275
                           i     i  i              v  iv v        i          
  scaffold5|siz       7002 TTCGGTCTATGGCCTTCGTCAAGCTCCGCGTTACTTCTTTCAACACCTCA 7051

  scaffold18|si    1192276 AACGCCACATGGAAAAGCACGGGCTCAAG-CAATCCAACCTTGATCCTTG 1192324
                            i  v        ivii     -  iiv -     viii  i  i  i  
  scaffold5|siz       7052 AGCGACACATGGAGCGACACGG-CTTGCGTCAATCAGGTCTCGACCCCTG 7100

  scaffold18|si    1192325 TCTCTTTGTCGGGAAGTCAGTCATCGCTCTTTGTTACGTCGACGACATCC 1192374
                                 i  i   v vvv      v  ii v  i  i    v        
  scaffold5|siz       7101 TCTCTTCGTTGGGCATAAAGTCATAGCCTTATGCTATGTCGCCGACATCC 7150

  scaffold18|si    1192375 TTTTCTACGATCGCACGGATGCTGAGATTGATTCTTTAATCTCCAAATTG 1192424
                            i       v   vivv  iv   vv     ivvvi     vv  ivi v
  scaffold5|siz       7151 TCTTCTACGCTCGAGACGACTCTGCTATTGACAAGCTAATCAGCAGTCTT 7200

  scaffold18|si    1192425 AAGCGAGACGGCCTGATGATTAGGAAAGAAGGTTCGGCTGAGGGTTTTCT 1192474
                           vivivv      v v     iv vvi      i  v     i  i  i  
  scaffold5|siz       7201 CGCTCTGACGGCATCATGATCCGTCGAGAAGGCTCCGCTGAAGGCTTCCT 7250

  scaffold18|si    1192475 AGGTGTCGATGTCAAATCTCTTGGCTCCACTTCAG-CTCCTCGTCTCCAC 1192523
                           v  ii v    v   i  vv        v i-   -    vviv    vv
  scaffold5|siz       7251 CGGCATAGATGGCAAGTCAGTTGGCTCCTCC-CAGTCTCCGAAACTCCTG 7299

  scaffold18|si    1192524 CTTACTCAGGTTGGCCTCGCCAAACGCATTGTGGATGCTCTTGGGCTCTG 1192573
                             i  i  i iv  v  i     i  vi i  v  v  i        v  
  scaffold5|siz       7300 CTCACCCAAGCAGGGCTTGCCAAGCGAGTCGTTGAAGCCCTTGGGCTATG 7349

  scaffold18|si    1192574 CTCGTCCTTTTCCACTGCTATCAGCACACCCGCAGAGATATCACCACTTC 1192623
                              vvvv  i        i     i  v  i  v  iv iv v  v    
  scaffold5|siz       7350 CTCCAGATTCTCCACTGCCATCAGTACCCCTGCCGAACTGGCTCCTCTTC 7399

  scaffold18|si    1192624 CCAAGGAT-CTGTCTGGCATACCCGCCAGGGGGACATTTAACTATGCAGC 1192672
                            v  i   -   -v   i iv  v   vv   i vv  i  i  i  v  
  scaffold5|siz       7400 CAAAAGATGCTG-ATGGTACCCCGGCCTCGGGAAATTTCAATTACGCTGC 7448

  scaffold18|si    1192673 TGTTGTCGGCATGCTGCTTTATCTTTGCGGTCACACTCGTCCGGACATCG 1192722
                              v  i        v  v  ii vv i  v        v  v     i 
  scaffold5|siz       7449 TGTGGTTGGCATGCTCCTGTACTTGAGTGGACACACTCGGCCTGACATTG 7498

  scaffold18|si    1192723 CCTTTGCTGTTCATCAATGCGCTCCGTACACTTTCTGTCCAACTTGCCGC 1192772
                            i  i  i  i        i    v      i   viv  v  vi i  i
  scaffold5|siz       7499 CTTTCGCCGTCCATCAATGTGCTCGGTACACCTTCAAGCCTACGCGTCGT 7548

  scaffold18|si    1192773 CATGAGTTAGCCCTCATTCGCATTGGTCGATACCTCAAGGGTACCATGGA 1192822
                             i  ii v     iv    v     v  v  i        v  i     
  scaffold5|siz       7549 CACGAACTCGCCCTTCTTCGAATTGGGCGTTATCTCAAGGGAACTATGGA 7598

  scaffold18|si    1192823 CAAAGGAATTATCATGTCACCCAGTGATACTCCCTGTGTGGACTGCTACC 1192872
                           i     vv v   i vv v vv     iivi  i     i     i  i 
  scaffold5|siz       7599 TAAAGGTCTAATCGTTGCTCAAAGTGACGACCCTTGTGTAGACTGTTATC 7648

  scaffold18|si    1192873 CGGATGCCGATTTCGCTGGGCTTTACGGTCATGAAGATTCCCAAGACCCT 1192922
                            v     i  i     i  vi v  i        i   vivi    i   
  scaffold5|siz       7649 CTGATGCTGACTTCGCCGGCTTGTATGGTCATGAGGATGTGTAAGATCCT 7698

  scaffold18|si    1192923 CACTGCGCTCGTAGCTTAACTGGGTACCTCATTACAGTGTTCAACTGTCC 1192972
                                i   i v   ivv  v  i  i     i    ii i   i  i  
  scaffold5|siz       7699 CACTGTGCTTGGAGCCGCACAGGATATCTCATCACAGCATCCAATTGCCC 7748

  scaffold18|si    1192973 GGTCCTTTGGAAGTCCAAGCTCCAGACGGAAATTGCCCTGTTGACTATGG 1193022
                           i  v  i        iviv        v  i  ii v    iv  i    
  scaffold5|siz       7749 AGTGCTCTGGAAGTCTTGCCTCCAGACCGAGATCACACTGTCCACCATGG 7798

  scaffold18|si    1193023 AGGCGGAGTACGTTGCCCTCAGCACATCCTGTAAAGATCTGTTCCCTATC 1193072
                               v     i     i  i     vv    i  i     v      v i
  scaffold5|siz       7799 AGGCCGAGTATGTTGCTCTTAGCACTGCCTGCAAGGATCTCTTCCCTCTT 7848

  scaffold18|si    1193073 GTCGATTTGATTCGTGAGCTTGG---AGCTGCAGTGGGGCTTGACATTTC 1193119
                                i     iivi      i ---     i  --- v     ii ivv
  scaffold5|siz       7849 GTCGACTTGATCTCCGAGCTTAGCAGAGCTGTAG---GCCTTGATGTCAA 7895

  scaffold18|si    1193120 TTCTGTCACCAACATGCACATCAAAATTCATGAGGATAACGTTGGTGCCC 1193169
                           iviv  vv          ii     i v  i        i     v  i 
  scaffold5|siz       7896 CGTGGTGCCCAACATGCATGTCAAAGTGCACGAGGATAATGTTGGAGCTC 7945

  scaffold18|si    1193170 TCACCCTTGCCAGCCTGGAGCCCCAACGCATGACACCTCGCTCGAAACAT 1193219
                               v     ii  v    i  i ii  i     v    i   v  i  i
  scaffold5|siz       7946 TCACACTTGCTGGCATGGAACCTCGGCGTATGACCCCTCACTCCAAGCAC 7995

  scaffold18|si    1193220 TACGCCATCAAGTATCACTGGTTTCGAGAGCATGTACACGCGTGTCGAGT 1193269
                                v        i         v i     i  v     vi       
  scaffold5|siz       7996 TACGCAATCAAGTACCACTGGTTTAGGGAGCACGTCCACGCTCGTCGAGT 8045

  scaffold18|si    1193270 TCGTCTCCTCAAGATTGAGTCTCGCAATCAGATTGGTGATCTTTTCACGA 1193319
                             i      v        v    v   i   v v      v v     i 
  scaffold5|siz       8046 TCATCTCCTGAAGATTGACTCTCTCAACCAGTTGGGTGATATGTTCACAA 8095

  scaffold18|si    1193320 AAGGGCTGGCAGCTCCAGCGTTTTCTCATTTGCGATCCTTGCTGATGGGC 1193369
                                  v vv     v  v   v    i            v       i
  scaffold5|siz       8096 AAGGGCTTGGTGCTCCTGCTTTTACTCACTTGCGATCCTTGGTGATGGGT 8145

  scaffold18|si    1193370 TGGTAACAT----------CCCCTCCCAAGGCTCGAGAGGGAGTGC--GG 1193407
                                iiv ----------                           --  
  scaffold5|siz       8146 TGGTAGTTTTGTTCGGTAACCCCTCCCAAGGCTCGAGAGGGAGTGCGAGG 8195

  scaffold18|si    1193408 TATCATATGGCACATATGGATA------CCTCCAGGATGTTC-G-GGTTC 1193449
                                 vv ii  v v      ------   i ----   i - -     
  scaffold5|siz       8196 TATCATCGGATACCTCTGGATAGGAATTCCTTC----TGTCCTGTGGTTC 8241

  scaffold18|si    1193450 TTTTCTTTCTTCCTTTCTTCCTTTCCGTCTGTCCTGCATATTTTGTTCTG 1193499
                           - vi      ---    v i     iv i    v vivv   iv i    
  scaffold5|siz       8242 -TGCCTTTCT---TTTCATTCTTTCTCTTTGTCATTTCGATTCAGCTCTG 8287

  scaffold18|si    1193500 AATCTTCGGTCTGTCTGTC---CTAGCCTTGCTCGTGAGCCATACATTT- 1193545
                             vv   -     v     --- i   i --   vvi            -
  scaffold5|siz       8288 AAGATTC-GTCTGGCTGTCGTGCCAGCTT--CTCCAAAGCCATACATTTA 8334

  scaffold18|si    1193546 CAAGAATTCTGACAG-CAGAATTC 1193568
                           vi             -   i    
  scaffold5|siz       8335 GGAGAATTCTGACAGCCAGGATTC 8358

Matrix = 20p43g.matrix
Kimura (with divCpGMod) = 31.41
Transitions / transversions = 1.14 (218/192)
Gap_init rate = 0.02 (32 / 1539), avg. gap size = 1.62 (52 / 32)


229 22.27 13.66 5.17 scaffold18|size1287306 1193648 1193808 (91809) scaffold5|size2025720_(dbseq-nr_679)_[1055228,1063854]#LTR/Copia 266 439 (8188) m_b242s001i23 55728

  scaffold18|si    1193648 TTGATTGTTGCGTAGTCATTTGCGTAGC--AGTAAAATTCATAATTTTTC 1193695
                                 v ivv  -  ii    ii   v--     --             
  scaffold5|siz        266 TTGATTTTCTAGT-GTTGTTTGTATAGGGAAGTAA--TTCATAATTTTTC 312

  scaffold18|si    1193696 ACTTTAAGAATTATCCAATTACAACTCTAC--GCAACTTCCTTTGC---- 1193739
                            v    ivv  i - ii     i v -   --    -   vivvi ----
  scaffold5|siz        313 AGTTTAGTCATCA-CTGATTACGAAT-TACTAGCAA-TTCACAAACAAAC 359

  scaffold18|si    1193740 -TCATCAATCTCAA-------GTC--CAAGTC---CAAGGTACGTGGACT 1193776
                           -i  v    v    ------- i --   v  ---          ---i 
  scaffold5|siz        360 ACCAACAATATCAACCTTTTCGCCGCCAACTCTCCCAAGGTACGT---TT 406

  scaffold18|si    1193777 CATCGACCTCTTC-GGTGGATTGTTACTTCGTA 1193808
                                i    v  -   v           i i 
  scaffold5|siz        407 CATCGGCCTCATCAGGTTGATTGTTACTTTGCA 439

Matrix = 20p43g.matrix
Kimura (with divCpGMod) = 25.95
Transitions / transversions = 1.12 (18/16)
Gap_init rate = 0.11 (17 / 160), avg. gap size = 1.82 (31 / 17)


2918 1.23 0.31 0.00 scaffold18|size1287306 1193809 1194132 (91485) C genome_1_22152#DNA (140) 325 1 m_b242s001i24 55729

  scaffold18|si    1193809 ATAGGTTTTTGTCCTCATAACTCCTTCTGGTTGCTGAGTTACGCCTATAA 1193858
                                     v                                       
C genome_1_2215        325 ATAGGTTTTTCTCCTCATAACTCCTTCTGGTTGCTGAGTTACGCCTATAA 276

  scaffold18|si    1193859 GCCTCAAAACTCACCACACCTCGCGACGAAGCAAAATCATCCGAAAAAGT 1193908
                                                                     i       
C genome_1_2215        275 GCCTCAAAACTCACCACACCTCGCGACGAAGCAAAATCATCCAAAAAAGT 226

  scaffold18|si    1193909 GGGCAGCGAGTGGTGAATTGAGGCGG-TTGATAGAAATTCACCACAAATG 1193957
                                                 i   -                       
C genome_1_2215        225 GGGCAGCGAGTGGTGAATTGAGACGGATTGATAGAAATTCACCACAAATG 176

  scaffold18|si    1193958 GATCGGAAAATGGCGGGAAATGGAGTGAAATATAGTACAAAAAAATATAT 1194007
                                                                            v
C genome_1_2215        175 GATCGGAAAATGGCGGGAAATGGAGTGAAATATAGTACAAAAAAATATAA 126

  scaffold18|si    1194008 CAAGTAGATAAACAGGATACATTTATCGCTTCACCGTGCTTCAATCACTA 1194057
                                                                             
C genome_1_2215        125 CAAGTAGATAAACAGGATACATTTATCGCTTCACCGTGCTTCAATCACTA 76

  scaffold18|si    1194058 GCTTTACACGTATTATAAGACCCTCCAAAAGGTATCTTTGTACATTTGGG 1194107
                                                                             
C genome_1_2215         75 GCTTTACACGTATTATAAGACCCTCCAAAAGGTATCTTTGTACATTTGGG 26

  scaffold18|si    1194108 GGGTCTTATAAACCGTGATATACGG 1194132
                                                    
C genome_1_2215         25 GGGTCTTATAAACCGTGATATACGG 1

Matrix = 20p43g.matrix
Kimura (with divCpGMod) = 1.25
Transitions / transversions = 1.00 (2/2)
Gap_init rate = 0.00 (1 / 323), avg. gap size = 1.00 (1 / 1)


2191 9.83 0.00 0.00 scaffold18|size1287306 1194133 1194427 (91190) genome_1_18143#DNA 195 489 (0) m_b242s001i25 55730

  scaffold18|si    1194133 TAGCATAATCCCACAATTTTCACGATGTTCGCTATCTAACATTGACATGA 1194182
                                 v                v     i       i    v     v 
  genome_1_1814        195 TAGCATCATCCCACAATTTTCACCATGTTTGCTATCTGACATGGACATCA 244

  scaffold18|si    1194183 GCGTAGAAATCATACCAATTTCTACGTGTTGGACTTTGAACCACTATTTC 1194232
                             i      v                                 i   i  
  genome_1_1814        245 GCATAGAAAACATACCAATTTCTACGTGTTGGACTTTGAACCATTATCTC 294

  scaffold18|si    1194233 GATTTAGACCACTAACTGTAGCTATTTTTAGGTGGTGATCGCGACAAGCT 1194282
                           i         v     v v     v   v                     
  genome_1_1814        295 AATTTAGACCCCTAACGGGAGCTAATTTGAGGTGGTGATCGCGACAAGCT 344

  scaffold18|si    1194283 GAGGATGTGTAGAGCTGGACTTAAGATCTCAAGATAGTCCCAAAGGGTTT 1194332
                                i                   v                        
  genome_1_1814        345 GAGGACGTGTAGAGCTGGACTTAAGCTCTCAAGATAGTCCCAAAGGGTTT 394

  scaffold18|si    1194333 TGTGTTCTTGAACGGGTCTCGGGTGTTGGATATTGAGGCCACACGAGTGG 1194382
                             ii      i         i  v                          
  genome_1_1814        395 TGCATTCTTGGACGGGTCTCAGGGGTTGGATATTGAGGCCACACGAGTGG 444

  scaffold18|si    1194383 CCAAAGATATCTGACAAATAACACTCCAAAATCAATTCTGACTTG 1194427
                                               iiivv     v              
  genome_1_1814        445 CCAAAGATATCTGACAAATAGTGGGCCAAACTCAATTCTGACTTG 489

Matrix = 20p43g.matrix
Kimura (with divCpGMod) = 10.20
Transitions / transversions = 0.93 (14/15)
Gap_init rate = 0.00 (0 / 294), avg. gap size = 0.0 (0 / 0)


2694 13.50 1.08 1.97 scaffold18|size1287306 1194430 1194890 (90727) genome_11_21359#DNA 1 457 (0) m_b242s001i26 55731

  scaffold18|si    1194430 CCGTATAACCCTCATTATAAGAACGGGCAAATGTACAAATGATACCTCTG 1194479
                                                             v            - i
  genome_11_213          1 CCGTATAACCCTCATTATAAGAACGGGCAAATGTCCAAATGATACCT-TA 49

  scaffold18|si    1194480 TATGTTCTTATACCACGATCGTTGTAT--GTGTTTTTAACACGGGAGCTG 1194527
                           v      i    vii   -- vi  i --                  v  
  genome_11_213         50 AATGTTCCTATAATGCGA--GGCGTGTTAGTGTTTTTAACACGGGAGGTG 97

  scaffold18|si    1194528 TGAAAAGTATCTGTTATTTTATAATTTTTTGTACCTCCTACTACGATACA 1194577
                                                 vv v    v                   
  genome_11_213         98 TGAAAAGTATCTGTTATTTTATTTTATTTTTTACCTCCTACTACGATACA 147

  scaffold18|si    1194578 AAAGCCATTGG--GCTGATATGCTTACCCACCATTTGTACTGCGGTGCAA 1194625
                            v  v   i  --  i   i   ii   v      iv ivvi i  v   
  genome_11_213        148 ATAGACATCGGGCGCCGATGTGCCCACCGACCATTCTTGGAACAGTCCAA 197

  scaffold18|si    1194626 ATCGCCCACTCACACATACCAGTAAGCCCACCAGTGATGTGA-TGATGTG 1194674
                            - v    vi ii v - i                       -       
  genome_11_213        198 A-CTCCCAACCGTAGA-ATCAGTAAGCCCACCAGTGATGTGATTGATGTG 245

  scaffold18|si    1194675 TCTTGTGTGTTTTCACATGATTCGCCGTAACTTTGCTTCCCGACGGAGTT 1194724
                           i v                    v            v   v         
  genome_11_213        246 CCATGTGTGTTTTCACATGATTCCCCGTAACTTTGCGTCCAGACGGAGTT 295

  scaffold18|si    1194725 ACTGGGAGCAACACATAATATGGGTGTATTGCTGATGACTAGGGGAATCT 1194774
                             v           ---     v           vv    v         
  genome_11_213        296 ACGGGGAGCAACAC---ATATGTGTGTATTGCTGTGGACTTGGGGAATCT 342

  scaffold18|si    1194775 AACGGAGAAACAATTACAGCTATAGTTTGTGTTTTAATAGGTTAAAAACA 1194824
                                     i     v   v                i     -     i
  genome_11_213        343 AACGGAGAAATAATTAGAGCAATAGTTTGTGTTTTAACAGGTT-AAAACG 391

  scaffold18|si    1194825 CAAATGTCAGGAAAATTGGCGCGATGTTCTTATAATACGTTAGCTCTTAT 1194874
                                   vv  i   i    vi             i             
  genome_11_213        392 CAAATGTCCTGAGAATCGGCGAAATGTTCTTATAATGCGTTAGCTCTTAT 441

  scaffold18|si    1194875 ATTGAGGGTTATACGG 1194890
                            v              
  genome_11_213        442 AATGAGGGTTATACGG 457

Matrix = 20p43g.matrix
Kimura (with divCpGMod) = 13.44
Transitions / transversions = 0.79 (27/34)
Gap_init rate = 0.03 (12 / 460), avg. gap size = 1.17 (14 / 12)


6673 1.94 1.16 0.38 scaffold18|size1287306 1196041 1196818 (88799) C genome_1_5806#DNA (0) 784 1 m_b242s001i27 55732

  scaffold18|si    1196041 GGGTGACTACCTTAATCGTTCCAGGTGTTCAGATGCTCAAATATCCAGTC 1196090
                                                                             
C genome_1_5806        784 GGGTGACTACCTTAATCGTTCCAGGTGTTCAGATGCTCAAATATCCAGTC 735

  scaffold18|si    1196091 CCAGGTGTATACTTTAGAACTGATTTGGGACACTTTTTTAAAAATGACTA 1196140
                                                                             
C genome_1_5806        734 CCAGGTGTATACTTTAGAACTGATTTGGGACACTTTTTTAAAAATGACTA 685

  scaffold18|si    1196141 CCATAATTATTTTTGGCTACAAATGTCCCAGATTTCGTTTTTCGCGCGAT 1196190
                                                                             
C genome_1_5806        684 CCATAATTATTTTTGGCTACAAATGTCCCAGATTTCGTTTTTCGCGCGAT 635

  scaffold18|si    1196191 TCCCTGATGTCGACAGCAAGATTCGCGAGACAACCGTGACGCGCATCACC 1196240
                                                                  i          
C genome_1_5806        634 TCCCTGATGTCGACAGCAAGATTCGCGAGACAACCGTGATGCGCATCACC 585

  scaffold18|si    1196241 ATTTCCCCTCACGTTCTCCATAACCACTTTGTTCTGACACCATGGCGCTC 1196290
                                                v                      i     
C genome_1_5806        584 ATTTCCCCTCACGTTCTCCATCACCACTTTGTTCTGACACCATGACGCTC 535

  scaffold18|si    1196291 TT-GAGCGATCCACGACCAGAGTGCGGTACAATACTATCGTACTGTCGAT 1196339
                             -  i          v      i                          
C genome_1_5806        534 TTCGAACGATCCACGAGCAGAGTACGGTACAATACTATCGTACTGTCGAT 485

  scaffold18|si    1196340 CGTGCCATACCTGCCTCTTCCACTCACTATCGCGTAAAGATTCTTGCGCG 1196389
                              i                                              
C genome_1_5806        484 CGTACCATACCTGCCTCTTCCACTCACTATCGCGTAAAGATTCTTGCGCG 435

  scaffold18|si    1196390 TATCTTATAGAGCACTTTGCGCGTATTCCAACAGCATTCGTGAACGCCGC 1196439
                                                                         - i 
C genome_1_5806        434 TATCTTATAGAGCACTTTGCGCGTATTCCAACAGCATTCGTGAACG-CAC 386

  scaffold18|si    1196440 GTGGCTGTATCGTACCATACTATACAGTGAAGCCGTACGTTGAATCATCG 1196489
                                                                   v         
C genome_1_5806        385 GTGGCTGTATCGTACCATACTATACAGTGAAGCCGTACGTGGAATCATCG 336

  scaffold18|si    1196490 TCCCTTGTTCTTACGTGTTCTAACGTATCCAAACAGAATCAGCGATAGTT 1196539
                                                                             
C genome_1_5806        335 TCCCTTGTTCTTACGTGTTCTAACGTATCCAAACAGAATCAGCGATAGTT 286

  scaffold18|si    1196540 ATCGCTCATAGTTTAAAAAGACTTCGCGAGCCAATAACCTATTCAAGTGC 1196589
                                      v                                      
C genome_1_5806        285 ATCGCTCATAGATTAAAAAGACTTCGCGAGCCAATAACCTATTCAAGTGC 236

  scaffold18|si    1196590 TTCCACATGCTTCCACGTGGTA-GTTTTTGTTTCAGATTGTTCCAGATGA 1196638
                                                 -v                          
C genome_1_5806        235 TTCCACATGCTTCCACGTGGTATTTTTTTGTTTCAGATTGTTCCAGATGA 186

  scaffold18|si    1196639 TGTTTTT-CAAACTAGACAAAA---GGGGGTGT-CGGA-AACCCCCTC-T 1196681
                                  -              ---        -    - v       - 
C genome_1_5806        185 TGTTTTTCCAAACTAGACAAAAAGGGGGGGTGTCCGGACACCCCCCTCTT 136

  scaffold18|si    1196682 TTTTCCAGTTTGGAACGGCATCTGAGGCGATCTGGAAAAAAAGGGGGTAG 1196731
                                                     i      -                
C genome_1_5806        135 TTTTCCAGTTTGGAACGGCATCTGAGACGATCT-GAAAAAAAGGGGGTAG 87

  scaffold18|si    1196732 GAGCAACCCGTCTGGAACACATCTGGACGATCCAGAATTCTGAATATCTG 1196781
                            -      v                                         
C genome_1_5806         86 G-GCAACCGGTCTGGAACACATCTGGACGATCCAGAATTCTGAATATCTG 38

  scaffold18|si    1196782 AACATCTGAACACCTGGAGCGATTAAGGTAGTCACCC 1196818
                                             i                  
C genome_1_5806         37 AACATCTGAACACCTGGAACGATTAAGGTAGTCACCC 1

Matrix = 20p43g.matrix
Kimura (with divCpGMod) = 1.96
Transitions / transversions = 1.14 (8/7)
Gap_init rate = 0.01 (10 / 777), avg. gap size = 1.20 (12 / 10)


362 15.95 8.55 9.27 scaffold18|size1287306 1196957 1197108 (88509) C rnd-3_family-180#Unknown (25) 435 285 m_b242s001i28 55733

  scaffold18|si    1196957 AAGACAGAAGAAAAATCATACTCAG-----CCATG--TCTATGTCATGC- 1196998
                               ?             v?     -----     -- ?  ii     i-
C rnd-3_family-        435 AAGANAGAAGAAAAATCAANCTCAGCTGCACCATGTTTNTACATCATGTT 386

  scaffold18|si    1196999 ---GGTTTCTCTTTTTTAGGGCCTTAGTCATTGGTATCATTCTTTAAAAC 1197045
                           ---     -   vv  ----    v    -------      v       
C rnd-3_family-        385 GGAGGTTT-TCTGATT----GCCTAAGTC-------TCATTCGTTAAAAC 348

  scaffold18|si    1197046 AGAGCAAGCA--AAACAGTAAATTCAAAATATGGTAGCAACATTTGACTG 1197093
                               v     --  iivv    v i    v ?  --   vi ?v      
C rnd-3_family-        347 AGAGGAAGCATGAAGTTTTAAAATTAAAAAANGG--GCATTANATGACTG 300

  scaffold18|si    1197094 GTAGATACCTACTGT 1197108
                             v ?  ?v   i  
C rnd-3_family-        299 GTTGNTANGTACCGT 285

Matrix = 20p43g.matrix
Kimura (with divCpGMod) = 18.13
Transitions / transversions = 0.57 (8/14)
Gap_init rate = 0.13 (19 / 151), avg. gap size = 1.42 (27 / 19)


236 17.88 1.28 6.76 scaffold18|size1287306 1197106 1197183 (88434) rnd-5_family-5132#Unknown 1610 1683 (407) m_b242s001i29 55734

  scaffold18|si    1197106 TGTGTCACCAGATACAGGCTTAGTTT-CACATGTCCTGGATGTGTCCTTG 1197154
                                -i   v -   i v      v-  -  i  v    -       - 
  rnd-5_family-       1610 TGTGT-GCCATA-ACAAGATTAGTTGGCA-ATATCATGGA-GTGTCCT-G 1654

  scaffold18|si    1197155 GACATGTCCTTAGGCGTGTCCTATGTCCT 1197183
                              i      i  i i  v v        
  rnd-5_family-       1655 GACGTGTCCTCAGACATGGCATATGTCCT 1683

Matrix = 20p43g.matrix
Kimura (with divCpGMod) = 18.83
Transitions / transversions = 1.17 (7/6)
Gap_init rate = 0.08 (6 / 77), avg. gap size = 1.00 (6 / 6)


3534 7.34 5.85 0.40 scaffold18|size1287306 1197124 1197602 (88015) C genome_2_13625#DNA (0) 505 1 m_b242s001i30 55735

  scaffold18|si    1197124 CTTAGTTTCACATGTCCTGGATGTGTCCTTGGACATGTCCTTAGGCGTGT 1197173
                                                ii      -    i       i i     
C genome_2_1362        505 CTTAGTTTCACATGTCCTGGACATGTCCT-GGACGTGTCCTTGGACGTGT 457

  scaffold18|si    1197174 CCTATGTCCTTAACTTCTCCAGGATGCGGGTTTT--GTGGACACGAGGAA 1197221
                                        i          i         --             v
C genome_2_1362        456 CCTATGTCCTTAATTTCTCCAGGACGCGGGTTTTTTGTGGACACGAGGAC 407

  scaffold18|si    1197222 ATACATCAGTGTTGAGTCCCATGTCCGCCCCGTGTCCTCAGAATGTTTGA 1197271
                              ii                                      vv     
C genome_2_1362        406 ATATGTCAGTGTTGAGTCCCATGTCCGCCCCGTGTCCTCAGAAGTTTTGA 357

  scaffold18|si    1197272 CTTACATACATAACATAACAGTATCTAGGCACATGCCAAGGTATCTTAAA 1197321
                             i        v                                     i
C genome_2_1362        356 CTCACATACATTACATAACAGTATCTAGGCACATGCCAAGGTATCTTAAG 307

  scaffold18|si    1197322 TATTTTTGTATTGCAAGCCTTATGGAATGCACTTGAATGAATGTAATATG 1197371
                                     i               v       i               
C genome_2_1362        306 TATTTTTGTACTGCAAGCCTTATGGATTGCACTTAAATGAATGTAATATG 257

  scaffold18|si    1197372 CATGCAACAGCCACCACTCTTGGTATAGTTCACCTGAAAGTATC--AAAG 1197419
                                                                       --    
C genome_2_1362        256 CATGCAACAGCCACCACTCTTGGTATAGTTCACCTGAAAGTATCAAAAAG 207

  scaffold18|si    1197420 GAGCCTTCAATGAAGTAAACACTCCATGTCCTCTCACGTCCTGGCATGTC 1197469
                             v    v                                   v      
C genome_2_1362        206 GACCCTTAAATGAAGTAAACACTCCATGTCCTCTCACGTCCTGTCATGTC 157

  scaffold18|si    1197470 CTTTGTGTCTAAAATTGGATGTCATGTGTCCTCGTTTTAAAACACTACAA 1197519
                             i              i     v             v         v  
C genome_2_1362        156 CTCTGTGTCTAAAATTGAATGTCCTGTGTCCTCGTTTGAAAACACTAAAA 107

  scaffold18|si    1197520 ACACAAGATATCCAGGA-----------------------CATGTCTTGG 1197546
                               i    i       -----------------------      i   
C genome_2_1362        106 ACACGAGATGTCCAGGACATGTCCTGGACGTGTCCAGGACCATGTCCTGG 57

  scaffold18|si    1197547 ATGGTGTCCTTTTCAACAATTTTTGAACAGCGGACTT-GTGGACATGTGA 1197595
                            i      i                i  -      vi- i          
C genome_2_1362         56 ACGGTGTCTTTTTCAACAATTTTTGGAC-GCGGACGCAGCGGACATGTGA 8

  scaffold18|si    1197596 AACTAAG 1197602
                                  
C genome_2_1362          7 AACTAAG 1

Matrix = 20p43g.matrix
Kimura (with divCpGMod) = 6.71
Transitions / transversions = 1.92 (23/12)
Gap_init rate = 0.01 (6 / 478), avg. gap size = 5.00 (30 / 6)


926 16.35 5.24 3.88 scaffold18|size1287306 1197728 1197956 (87661) C genome_1_8676#DNA (0) 267 36 m_b242s001i31 55736

  scaffold18|si    1197728 CTAGGTGGCAAAC-ACT---TTTGCTACTGTCACCCAAAACCCAAAAGTA 1197773
                                 v     i-   ---    i          v   v   v   i  
C genome_1_8676        267 CTAGGTTGCAAATTACTGTTTTTGTTACTGTCACCAAAACCCCCAAAATA 218

  scaffold18|si    1197774 ATATTGTCACAGTAATCACTGCAATTCTCC---AGTTAGACTGTATATTC 1197820
                           v  i              iv i     i  --- i  --           
C genome_1_8676        217 TTACTGTCACAGTAATCATGGTAATTCCCCAAGAATT--ACTGTATATTC 170

  scaffold18|si    1197821 CCCAGTAATTTGTCAGTAGAAGTCTCATCGATT-TCCTAATCCATCGCCC 1197869
                                      vv   v  i        i    -i     -------   
C genome_1_8676        169 CCCAGTAATTTTGCAGGAGGAGTCTCATTGATTACCCTAA-------CCC 127

  scaffold18|si    1197870 CAACACT-TATTG-TTCT-GTTACACAGTACTTTTGCAGCAACAAGAACC 1197916
                               v  -v    -  i -    v      v   ii v  i         
C genome_1_8676        126 CAACCCTAAATTGATTTTAGTTAGACAGTAATTTCACTGCGACAAGAACC 77

  scaffold18|si    1197917 ACCTTCCATCCAAAACA-GCAATACTACCTGGGAATCCTAA 1197956
                           i      v       v -      i    ii v        
C genome_1_8676         76 GCCTTCCCTCCAAAAAAGGCAATATTACCCAGTAATCCTAA 36

Matrix = 20p43g.matrix
Kimura (with divCpGMod) = 17.50
Transitions / transversions = 1.12 (19/17)
Gap_init rate = 0.07 (17 / 228), avg. gap size = 1.24 (21 / 17)


2831 10.12 2.92 1.23 scaffold18|size1287306 1198282 1198761 (86856) scaffold360|size312727_(dbseq-nr_717)_[58593,65069]#LTR/Gypsy 52 539 (5938) m_b242s001i32 55737

  scaffold18|si    1198282 ATAGGCCAAGAATCAGCCTTTT-GTACCCCTGGGTACAAAACCTAAATGG 1198330
                             i iv  v             -                           
  scaffold360|s         52 ATGGAGCATGAATCAGCCTTTTTGTACCCCTGGGTACAAAACCTAAATGG 101

  scaffold18|si    1198331 AGCATTCTCAGGACTCCCCAGT-GGAG-GTCCACCTCCCGACTGCATGGA 1198378
                                         -   v   -    -            i v       
  scaffold360|s        102 AGCATTCTCAGGAC-CCCAAGTAGGAGAGTCCACCTCCCGGCGGCATGGA 150

  scaffold18|si    1198379 CTCCCCGACATGGAAGTTCAGAAC---AAACAAAGAGAACACATTAGAGA 1198425
                                 i                 ---      -        vi v   i
  scaffold360|s        151 CTCCCCAACATGGAAGTTCAGAACCCCAAACAA-GAGAACACCCTTGAGG 199

  scaffold18|si    1198426 AGGGTATACACACCCTTGAGAAGGGTATAGACATACCATATTGTGTAGAA 1198475
                            i i v iv   i i  i          ii                    
  scaffold360|s        200 AAGATCTGAACATCTTTAAGAAGGGTATGAACATACCATATTGTGTAGAA 249

  scaffold18|si    1198476 ATCTACACAATGATGGTTTCACATCGTTTGGATTGGAAATACAGTTCCAC 1198525
                           i             v    -i           i   - i i         
  scaffold360|s        250 GTCTACACAATGATCGTTT-GCATCGTTTGGACTGG-AGTGCAGTTCCAC 297

  scaffold18|si    1198526 TACCCTTCCATCCTCACAATTTGAACAAATATAGCTCATAAAATCAAATC 1198575
                            i  i                vv vv                   i    
  scaffold360|s        298 TGCCTTTCCATCCTCACAATTGTATAAAATATAGCTCATAAAATCGAATC 347

  scaffold18|si    1198576 TT-GACACCTGTCACAACTACCTATAATTTTT-CGTGATATTTTTTACGA 1198623
                             -          iv                 -                 
  scaffold360|s        348 TTCGACACCTGTCGAAACTACCTATAATTTTTGCGTGATATTTTTTACGA 397

  scaffold18|si    1198624 CGATTTT-GGCTCAGGTCACTATCTATAGATAA-CGTGGT--GACCGACG 1198669
                            v     -                         -      --    vv  
  scaffold360|s        398 CCATTTTCGGCTCAGGTCACTATCTATAGATAACCGTGGTGCGACCTTCG 447

  scaffold18|si    1198670 CCGCACCGAAGCCATCGACATCTAACCCTT-CGACATGAGATGCGCTAAC 1198718
                           -                     i   i   -     i   i i       
  scaffold360|s        448 -CGCACCGAAGCCATCGACATCCAACTCTTCCGACACGAGGTACGCTAAC 496

  scaffold18|si    1198719 AA-TTTTTTATCACNNNNNNNNNNNNNNNNNNATTTTGCTCTAG 1198761
                             -         i ??????????????????-      v i  
  scaffold360|s        497 AATTTTTTTATCGCGAGCGGCAAATTATAATT-TTTTGCACCAG 539

Matrix = 20p43g.matrix
Kimura (with divCpGMod) = 10.49
Transitions / transversions = 1.67 (30/18)
Gap_init rate = 0.04 (17 / 479), avg. gap size = 1.18 (20 / 17)

529 13.14 3.52 3.52 scaffold18|size1287306 1198642 1198783 (86834) scaffold5|size2025720_(dbseq-nr_679)_[1273151,1286701]#LTR/Gypsy 7501 7642 (5909) m_b242s001i33 55737

  scaffold18|si    1198642 CTATCTATAGATAAC-GTGGTG--ACCGACGCCGCACCGAAGCCATCGAC 1198688
                                          -      --   vv   -                 
  scaffold5|siz       7501 CTATCTATAGATAACCGTGGTGCGACCTTCGC-GCACCGAAGCCATCGAC 7549

  scaffold18|si    1198689 ATCTAACCCTT-CGACATGAGATGCGCTAACAA-TTTTTTATCACNNNNN 1198736
                              i  v    -     i   i v         -         i ?????
  scaffold5|siz       7550 ATCCAAACCTTCCGACACGAGGTCCGCTAACAATTTTTTTATCGCGAGCG 7599

  scaffold18|si    1198737 NNNNNNNNNNNNNATTTTGCTCTAGTTAATTCGCACTTCTTGCATGA 1198783
                           ????????????--   i  v i  -ii  v  i-i  i     i  
  scaffold5|siz       7600 GCAATTTTAACT--TTTCGCACCAG-CGATACGT-TTTTTTGCACGA 7642

Matrix = 20p43g.matrix
Kimura (with divCpGMod) = 12.15
Transitions / transversions = 2.00 (12/6)
Gap_init rate = 0.06 (9 / 141), avg. gap size = 1.11 (10 / 9)


3588 15.69 1.73 1.73 scaffold18|size1287306 1198768 1199461 (86156) C rnd-1_family-225#Unknown (277) 2617 1924 m_b242s001i34 55738

  scaffold18|si    1198768 CGCACTTCTTGCATGAAATGC-CAGCTAGACAAAA-GAAGTGTTC-CCAA 1198814
                               v                - v  -        -   i     -  i?
C rnd-1_family-       2617 CGCAGTTCTTGCATGAAATGCACTGC-AGACAAAAAGAAATGTTCNCCGN 2569

  scaffold18|si    1198815 TACTACAACCCG-AGGAACATGTACAAGCTGCCATCGATGTGAAGAAAAA 1198863
                               v       -          v v  i     ?      v        
C rnd-1_family-       2568 TACTTCAACCCGGAGGAACATGTTCCAGTTGCCANCGATGTCAAGAAAAA 2519

  scaffold18|si    1198864 GTTACAAATTGTACTTTTGGACAG-TCAATTTTCAAGATGGACGCGCAAG 1198912
                           ?v    vvi   v           -      i -i   ? ? i ivv   
C rnd-1_family-       2518 NGTACACTCTGTTCTTTTGGACAGATCAATTCT-GAGANGNATGTTGAAG 2470

  scaffold18|si    1198913 ATGTATTGAAAGAACACACTACACAAGAAGTCTCCAAGAAACCTATCTTC 1198962
                           vv iv i   i    --- ii? v     v             v vi ?i
C rnd-1_family-       2469 TAGCCTCGAAGGAAC---CCGNAGAAGAACTCTCCAAGAAACCAAGTTNT 2423

  scaffold18|si    1198963 CTTTCATGTTACAGTGAACAACCAAGTGTTCTTACAATAAAAAGGAGAAG 1199012
                           ? i   v   vi v  vv i            iv viv            
C rnd-1_family-       2422 NTCTCAGGTTCTACTGCCCGACCAAGTGTTCTCCCTGAAAAAAGGAGAAG 2373

  scaffold18|si    1199013 AATAATGGAATCATGCCTTGGGAGTGGGAGTGGTGAAGCAGCTGAGAGTG 1199062
                                           ------ ii    vi          v  v     
C rnd-1_family-       2372 AATAATGGAATCATGC------AACGGGATCGGTGAAGCAGATGTGAGTG 2329

  scaffold18|si    1199063 GCCGAAGC--CTCTTTTGCCACCATTTTCCCTAATTTGTGTTGATGAATT 1199110
                               ?-  --   vi      i i          v               
C rnd-1_family-       2328 GCCGN-GCTACTCACTTGCCATCGTTTTCCCTAAGTTGTGTTGATGAATT 2280

  scaffold18|si    1199111 AAAAGACGAGGAAGCAGATAGGAGAGGCCGAGCTACTCCTTTGCCCTCAG 1199160
                           i                     v v     v                 v 
C rnd-1_family-       2279 GAAAGACGAGGAAGCAGATAGGTGTGGCCGTGCTACTCCTTTGCCCTCTG 2230

  scaffold18|si    1199161 ATTTCTATTCTGCTCAAGATGAGTTCAATGTTGAAGAAGAATTTGAAGAT 1199210
                            v            v      v           iv  v     v      
C rnd-1_family-       2229 AATTCTATTCTGCTGAAGATGTGTTCAATGTTGGTGATGAATTAGAAGAT 2180

  scaffold18|si    1199211 -GGGATGCAGAAGGGAGTGGCCGCA-TACTCCTTTGCCTTCGGATTCTCG 1199258
                           -                       i-  i          i v       v
C rnd-1_family-       2179 GGGGATGCAGAAGGGAGTGGCCGCGCTATTCCTTTGCCTCCTGATTCTCT 2130

  scaffold18|si    1199259 TTCTCTTCAAGATATGAGCAATATCTCGCAGCATCCATTTTTCAAGTCTC 1199308
                                    ?   ?  ?    i     v         vvv          
C rnd-1_family-       2129 TTCTCTTCANGATNTGNGCAACATCTCCCAGCATCCAAAATTCAAGTCTC 2080

  scaffold18|si    1199309 TTCTGGACGCTTCCTCAAGATGT-GGGGCAGTAGAATGTTGCTTGAGTAT 1199357
                             i      i v          i-i   i   v        i i      
C rnd-1_family-       2079 TTTTGGACGTTGCCTCAAGATGCAAGGGTAGTCGAATGTTGTTCGAGTAT 2030

  scaffold18|si    1199358 GATCTCAATTACTCTAGAGTTCTTCCATACAAGATTAATACTCGACT--G 1199405
                             ii  iii v   v ?    v    ?      ?   i  vi?    -- 
C rnd-1_family-       2029 GACTTCGGCTCCTCAANAGTTATTCCNTACAAGNTTAGTAACNGACTTCG 1980

  scaffold18|si    1199406 CTACACATCCTATTTGAACCCTGTGTACATTGAATGTACTACTTTCCCTA 1199455
                           v     v       i               i  i  i  ?          
C rnd-1_family-       1979 ATACACCTCCTATTCGAACCCTGTGTACATCGAGTGCACNACTTTCCCTA 1930

  scaffold18|si    1199456 GTCACT 1199461
                            i    
C rnd-1_family-       1929 GCCACT 1924

Matrix = 20p43g.matrix
Kimura (with divCpGMod) = 16.07
Transitions / transversions = 0.91 (51/56)
Gap_init rate = 0.03 (22 / 693), avg. gap size = 1.09 (24 / 22)


15248 6.89 5.72 0.77 scaffold18|size1287306 1199466 1201687 (83930) C rnd-1_family-221#Unknown (2950) 2331 1 m_b242s001i35 55739

  scaffold18|si    1199466 ATATTATTCATATGTATACATACATGAGTAAATTCCACTA---CATAATG 1199512
                                       ?                       ?   ---       
C rnd-1_family-       2331 ATATTATTCATANGTATACATACATGAGTAAATTCCNCTAACACATAATG 2282

  scaffold18|si    1199513 ----TAAGTGTGTCAGAAAATTC-TAATATGTGGAACATGGACATTTCCA 1199557
                           ---- i    i   i        -     i                  i 
C rnd-1_family-       2281 AATGTGAGTGCGTCGGAAAATTCCTAATACGTGGAACATGGACATTTCTA 2232

  scaffold18|si    1199558 TGATCACATCACTATTACTACAAAAGAATCATACAA-AAATTTGTGGCAC 1199606
                                     ----------    ?-      v   -   v       i 
C rnd-1_family-       2231 TGATCACATC----------CAAAN-AATCATTCAACAAAATTGTGGCGC 2193

  scaffold18|si    1199607 GGTACCAAAACATTGAAAGGCAAA-GTATAGATGGACTAATTAATGTACC 1199655
                                                   -       ?                 
C rnd-1_family-       2192 GGTACCAAAACATTGAAAGGCAAAAGTATAGANGGACTAATTAATGTACC 2143

  scaffold18|si    1199656 TT-ACAAGAAATATGTA-AAATTGTTTCAGATGCCTCATATGCTCTCAAT 1199703
                             -  i           -                      i         
C rnd-1_family-       2142 TTTACGAGAAATATGTACAAATTGTTTCAGATGCCTCATACGCTCTCAAT 2093

  scaffold18|si    1199704 GGAACATCTGAGACATACATCTCCATAATATGTTGCATTAATTGTTTTG- 1199752
                                  v        i    i    v                 v    -
C rnd-1_family-       2092 GGAACATGTGAGACATGCATCCCCATTATATGTTGCATTAATTGGTTTGG 2043

  scaffold18|si    1199753 ATA-GCCGACTTGCAACAACAAAGAGTTATTGTCTTCTACACCAACAGCA 1199801
                              -  v v                     i   ?               
C rnd-1_family-       2042 ATAAGCAGCCTTGCAACAACAAAGAGTTATCGTCNTCTACACCAACAGCA 1993

  scaffold18|si    1199802 ACAATGATTACGAAATGTCGGTAAATAATAGCAGTCACTTTTCTCATG-- 1199849
                            i  v                                           --
C rnd-1_family-       1992 ATAAGGATTACGAAATGTCGGTAAATAATAGCAGTCACTTTTCTCATGAT 1943

  scaffold18|si    1199850 ------CTTGATGAAATTCCAGGTTTCAAA-TACAAGAAGAACCG-CAAC 1199891
                           ------                     i  -   i          -    
C rnd-1_family-       1942 CTTTCACTTGATGAAATTCCAGGTTTCGAAGTACGAGAAGAACCGGCAAC 1893

  scaffold18|si    1199892 CC--GGGACTTTG-GTGAGATTAGCGGGTTAAACATGGACTAACTTAGAA 1199938
                           i --     v i -                  i i     v         
C rnd-1_family-       1892 TCCAGGGACATCGAGTGAGATTAGCGGGTTAAGCGTGGACGAACTTAGAA 1843

  scaffold18|si    1199939 GGGCTTATACAGCAAGATTGAGTGAGATGGAGCGAGAAACGAAGGAAGTC 1199988
                                                                  i  i       
C rnd-1_family-       1842 GGGCTTATACAGCAAGATTGAGTGAGATGGAGCGAGAAATGAGGGAAGTC 1793

  scaffold18|si    1199989 AAGGAACACCTTGAGAGGACAATTGTCATGTCCTATGGCAAGAAAAATCC 1200038
                                   v                          i        i     
C rnd-1_family-       1792 AAGGAACAGCTTGAGAGGACAATTGTCATGTCCTACGGCAAGAAGAATCC 1743

  scaffold18|si    1200039 AAAAACAGGACAGTACAACGGTAGGT----AAGAGTTGGGG-ACAACGCC 1200083
                           ?  v         v            ----           -      i 
C rnd-1_family-       1742 NAACACAGGACAGGACAACGGTAGGTTGGTAAGAGTTGGGGGACAACGTC 1693

  scaffold18|si    1200084 CACAGCACGACGGAACTGACGCTGTAAACTACCAACGAA-AACAGCTTAT 1200132
                                i       v           i            i-          
C rnd-1_family-       1692 CACAGTACGACGGCACTGACGCTGTGAACTACCAACGAGTAACAGCTTAT 1643

  scaffold18|si    1200133 GCCGCC-ATATCCTTTTCC-ACACATAAAATTTCTTGAGCCGGGATGGAA 1200180
                                 -            -      ?        i    v         
C rnd-1_family-       1642 GCCGCCGATATCCTTTTCCCACACATNAAATTTCTCGAGCGGGGATGGAA 1593

  scaffold18|si    1200181 TGAGTATGATGAAACCAAAGACAGCGTGTGTGACAAGATGATGAAGAAGA 1200230
                                 i  i     v              i              v    
C rnd-1_family-       1592 TGAGTACGACGAAACGAAAGACAGCGTGTGCGACAAGATGATGAATAAGA 1543

  scaffold18|si    1200231 CTGGAATTTATGTTCCC---TGTCTTGAAAA-TCTTGGTATATGGGGAGA 1200276
                            v               ---           -         --v      
C rnd-1_family-       1542 CAGGAATTTATGTTCCCCGTTGTCTTGAAAAATCTTGGTAT--TGGGAGA 1495

  scaffold18|si    1200277 ATAA---TGCAGGAATGGTGCATAT----TATAGAAATCTGAAGTGCAAC 1200319
                              v---                  ----                     
C rnd-1_family-       1494 ATACGATTGCAGGAATGGTGCATATCAAGTATAGAAATCTGAAGTGCAAC 1445

  scaffold18|si    1200320 TTCCATAATGCAGCATGGAAGGCTTTTCTAAGTAAGTCTTAAAAATAATC 1200369
                                      i iii                        i v   v   
C rnd-1_family-       1444 TTCCATAATGCGGTGCGGAAGGCTTTTCTAAGTAAGTCTTGACAATCATC 1395

  scaffold18|si    1200370 GTTTTTGTGATTGTTTAAAACAGATTACTCATACACAA-TTTTTGCAGGT 1200418
                           -      v v  ?        i       ? ?   v  - i? i      
C rnd-1_family-       1394 -TTTTTGAGTTTNTTTAAAACGGATTACTNANACAAAAATCNTCGCAGGT 1346

  scaffold18|si    1200419 GAATTACAAAG---AGGGGGGCACAATACATGATTATGAAGCTCTATATA 1200465
                                      ---i       i           i               
C rnd-1_family-       1345 GAATTACAAAGCGGGGGGGGGCGCAATACATGATCATGAAGCTCTATATA 1296

  scaffold18|si    1200466 TTGGTTGGTAGTGACGGTTTAGCTAAGCCTT-CTGGGAGAGAAAATTGAT 1200514
                                   ?             v        -            i     
C rnd-1_family-       1295 TTGGTTGGNAGTGACGGTTTAGGTAAGCCTTTCTGGGAGAGAAAGTTGAT 1246

  scaffold18|si    1200515 TGGAGAGAATGCATCTAGAGAGGACATGCAGTGGAAGGAGTTT-TGGGAG 1200563
                                                                     i-      
C rnd-1_family-       1245 TGGAGAGAATGCATCTAGAGAGGACATGCAGTGGAAGGAGTTCGTGGGAG 1196

  scaffold18|si    1200564 GGTGGTACTACATGATCACTAGAAGGCTGAGTTCTTTATACACAAAGGAG 1200613
                                                   v vi    v    i     i      
C rnd-1_family-       1195 GGTGGTACTACATGATCACTAGAATGACGAGTGCTTTGTACACGAAGGAG 1146

  scaffold18|si    1200614 ACTCTGAAGAGTTGGTACAGGGATGGTGAAAAGAAAAACAAGCAACTGTG 1200663
                                                    i                        
C rnd-1_family-       1145 ACTCTGAAGAGTTGGTACAGGGATGATGAAAAGAAAAACAAGCAACTGTG 1096

  scaffold18|si    1200664 GGAATTGCTATCTGTGAGTGATATTTCATATACCATATTTGTTTTAGAGA 1200713
                                  i    i            v       v                
C rnd-1_family-       1095 GGAATTGTTATCCGTGAGTGATATTGCATATACGATATTTGTTTTAGAGA 1046

  scaffold18|si    1200714 ATCACAGTGAGGTGTGGAAGCAAGAGTGGCGATCCCACATGGATAATCC- 1200762
                                  i                         i     i         -
C rnd-1_family-       1045 ATCACAGCGAGGTGTGGAAGCAAGAGTGGCGATTCCACACGGATAATCCG 996

  scaffold18|si    1200763 AATGCATCACAAATAGAGAAGGAAAAGTTC-GTGAGTACAAGAAGTTGAC 1200811
                             i        i                  -                   
C rnd-1_family-        995 AACGCATCACAGATAGAGAAGGAAAAGTTCCGTGAGTACAAGAAGTTGAC 946

  scaffold18|si    1200812 ATTATCGGAAATGTTGGACAAGG--CTCAGCGCAGAAGATCGGAAACATT 1200859
                                                  --                         
C rnd-1_family-        945 ATTATCGGAAATGTTGGACAAGGGGCTCAGCGCAGAAGATCGGAAACATT 896

  scaffold18|si    1200860 ACCTCAAGGTGAAGCCTGAGTTCACTCACGGGCAGAAGAAGATATCTTT- 1200908
                                            i                         v     -
C rnd-1_family-        895 ACCTCAAGGTGAAGCCTAAGTTCACTCACGGGCAGAAGAAGATTTCTTTT 846

  scaffold18|si    1200909 ----ATGCTG--AAAGCAGAAGGTATCGAAGTTCTACAAGCAGAATCATC 1200952
                           ----      --                 -              v     
C rnd-1_family-        845 TGCGATGCTGTGAAAGCAGAAGGTATCGA-GTTCTACAAGCAGACTCATC 797

  scaffold18|si    1200953 GGAGATTGACACGCTTCCTCTACAATGCCAGTAAAATGGGAAAAGATTTC 1201002
                                        i                     -i      ?      
C rnd-1_family-        796 GGAGATTGACACGTTTCCTCTACAATGCCAGTAAA-CGGGAAANGATTTC 748

  scaffold18|si    1201003 TGTTCTT-GGAAGTATGATGAGGAAAAGGATGATTGGATGAATGAATTGA 1201051
                                  -     v    i                         i     
C rnd-1_family-        747 TGTTCTTTGGAAGGATGACGAGGAAAAGGATGATTGGATGAATGGATTGA 698

  scaffold18|si    1201052 CGAAGAACAAGAGGTTACGAACTGCTGCATCGACCGATGATTCCTTACCT 1201101
                            i                     i    i     i               
C rnd-1_family-        697 CAAAGAACAAGAGGTTACGAACTACTGCGTCGACTGATGATTCCTTACCT 648

  scaffold18|si    1201102 TCTT-GGATTCACCGAGATGTGTCATGGCTTTAGTGCCTGGTGATGATGG 1201150
                           i   -      i                                      
C rnd-1_family-        647 CCTTTGGATTCGCCGAGATGTGTCATGGCTTTAGTGCCTGGTGATGATGG 598

  scaffold18|si    1201151 AAATGACGAAATGATGGAACAGATTAATGACGGA-ATAGTGTTTGTTCGA 1201199
                            v                               i-               
C rnd-1_family-        597 ATATGACGAAATGATGGAACAGATTAATGACGGGGATAGTGTTTGTTCGA 548

  scaffold18|si    1201200 ATGAGTGAGAATTAACTATAAGTATTAACCTAAGTTAAGGCATAGCTATT 1201249
                                          i                              v   
C rnd-1_family-        547 ATGAGTGAGAATTAATTATAAGTATTAACCTAAGTTAAGGCATAGCAATT 498

  scaffold18|si    1201250 CAATGTCATATTGGAGTAGCATACTGCATTGCATGCAATAATT------- 1201292
                                     i                     i          -------
C rnd-1_family-        497 CAATGTCATACTGGAGTAGCATACTGCATTGCGTGCAATAATTGTAAGTC 448

  scaffold18|si    1201293 -------GTAAG--------TC-GTCTCTCCTGAGGAACGTAATCAGTCA 1201326
                           -------  i  --------  -   v   i   v iiv   vvi i v 
C rnd-1_family-        447 TTCTCTCGTGAGGAACGTAATCAGTCACTCTTGACGGGAGTATGTAATAA 398

  scaffold18|si    1201327 CTCTTGA---CGGAG---TA-----TGTAATAAC-----------TCTCA 1201354
                               i  --- i   ---  -----  ?   i v-----------     
C rnd-1_family-        397 CTCTCGATAACAGAGATGTAAGACTTGNAATGAAAGTGATTTTTATCTCA 348

  scaffold18|si    1201355 ATAACAGAGAGGAGTTGTCAC-CG-GATGAACGAGATTC-TCACTCTTAA 1201401
                           i-    i v v    i   i -  -              -          
C rnd-1_family-        347 G-AACAAACATGAGTCGTCGCTCGCGATGAACGAGATTCCTCACTCTTAA 299

  scaffold18|si    1201402 TTAACG-GATTGGGCCTTATTTGTTAACCTAAGTATCGTATGACAAAA-C 1201449
                                 -        vi                               - 
C rnd-1_family-        298 TTAACGTGATTGGGCACTATTTGTTAACCTAAGTATCGTATGACAAAAAC 249

  scaffold18|si    1201450 TATGTGTTATAATATGCAATGATCGCCACGAA-AACCTAGTTCAAAAATG 1201498
                                                    i i   i-               i 
C rnd-1_family-        248 TATGTGTTATAATATGCAATGATCGTCGCGAGTAACCTAGTTCAAAAACG 199

  scaffold18|si    1201499 AGTGAACACATTAGTCTATTGCATTTAGGTACGGATGAATATGTCAGAAA 1201548
                                      ?    v  i    v          i v  v    i    
C rnd-1_family-        198 AGTGAACACATNAGTCGATCGCATGTAGGTACGGACGTATCTGTCGGAAA 149

  scaffold18|si    1201549 ATTACTGATGTGACTCGTAAGAACAACTTAGGTGCTTTATG---GTACAC 1201595
                                      v       ? v        -          ---      
C rnd-1_family-        148 ATTACTGATGTCACTCGTANGTACAACTTA-GTGCTTTATGTAAGTACAC 100

  scaffold18|si    1201596 ACACCGCTGTGACTTT-CCTGGTACTTTCTTT---CTC---TTGTAACTA 1201638
                                           -            i  ---  i---         
C rnd-1_family-         99 ACACCGCTGTGACTTTCCCTGGTACTTTCCTTACGCTTATGTTGTAACTA 50

  scaffold18|si    1201639 TACTTACAGTAAAATAGATAGCTTTACTCCTGTCCATATGGAGTTTCAC 1201687
                                  i             iv      vii    v          i 
C rnd-1_family-         49 TACTTACGGTAAAATAGATAGTATTACTCACATCCAGATGGAGTTTCGC 1

Matrix = 20p43g.matrix
Kimura (with divCpGMod) = 5.37
Transitions / transversions = 1.76 (97/55)
Gap_init rate = 0.03 (73 / 2221), avg. gap size = 1.99 (145 / 73)


889 26.15 3.51 4.93 scaffold18|size1287306 1202833 1203202 (82415) genome_4_21158#DNA 37 401 (20) m_b242s001i36 55740

  scaffold18|si    1202833 AAAAATACATTTAAAAAAC--CTTACAATCCATGCAAAGCAAGTGGGGCT 1202880
                              i    -         i--    i    iv        v    iv  i
  genome_4_2115         37 AAAGATAC-TTTAAAAAATATCTTATAATCTTTGCAAAGCTAGTGATGCC 85

  scaffold18|si    1202881 TTTGCGAAGAAAAAATTAATGGTATCTGGTCTGTTTACTTCAAGGTAGGC 1202930
                           vvii   -        -   i      vvi  i       ii      v 
  genome_4_2115         86 AGCACGA-GAAAAAAT-AATAGTATCTTTCCTATTTACTTTGAGGTAGCC 133

  scaffold18|si    1202931 ATATTGTACCATAATGTACTTCCCACCACATCTTCTCCCTTGCTTTGTCC 1202980
                           v            v  i v  i v-------     --       i i v
  genome_4_2115        134 TTATTGTACCATATTGCAATTTCA-------CTTCT--CTTGCTTCGCCG 174

  scaffold18|si    1202981 AGTTATTTAAACTGTGACCATG-GCTCAAGACATGTGTTGAGTTTTGGTG 1203029
                           v i i  i vv iviv      -    i   ii    v   v   ivvv 
  genome_4_2115        175 TGCTGTTCACCCCTCCACCATGTGCTCGAGATGTGTGGTGACTTTCTCGG 224

  scaffold18|si    1203030 AGAACAAATGTTTATTGGTAACCATGTGGAGTTACAGGAA--GAAACACA 1203077
                            v v ii v    v i  i           i i     i --   v    
  genome_4_2115        225 ACATCGGAAGTTTCTCGGCAACCATGTGGAATCACAGGGAGCGAACCACA 274

  scaffold18|si    1203078 TATG-GTGCATGCTGTC-----CTTAAGTGTAATCAAGCAAAGAGCAGAT 1203121
                            iv -   i-       -----vv i   v   i  --i    i i--v 
  genome_4_2115        275 TGGGCGTGT-TGCTGTCAGAAAGGTGAGTCTAACCA--TAAAGGGT--TT 319

  scaffold18|si    1203122 AGATAATTCTGGGTCATTTTACTTGGTGAAAAATGCAAATGCCAAGAAAT 1203171
                              vvi i v     i       v v        i      i  iv   v
  genome_4_2115        320 AGAACGTCCGGGGTCGTTTTACTAGCTGAAAAATACAAATGTCAGCAAAA 369

  scaffold18|si    1203172 TGGACGAAAACA-AGGTTATAATTCG-GTGATC 1203202
                            v i -      - vv       i  - v    
  genome_4_2115        370 TCGGC-AAAACATATCTTATAATCCGTGGGATC 401

Matrix = 20p43g.matrix
Kimura (with divCpGMod) = 30.06
Transitions / transversions = 1.09 (48/44)
Gap_init rate = 0.07 (25 / 369), avg. gap size = 1.24 (31 / 25)


3096 3.01 2.47 0.00 scaffold18|size1287306 1206719 1207083 (78534) genome_12_11342#DNA 1 374 (44) m_b242s001i37 55741

  scaffold18|si    1206719 CCCGTTTTGTCAATACATTTTTTTTATAGGATGAATCCTATTTATTTTTG 1206768
                                 i         v                                 
  genome_12_113          1 CCCGTTCTGTCAATACTTTTTTTTTATAGGATGAATCCTATTTATTTTTG 50

  scaffold18|si    1206769 ACTCGACCACTCAATATAGGCATTATATAGGCTTCGTAAACGTCGATTGA 1206818
                                                                             
  genome_12_113         51 ACTCGACCACTCAATATAGGCATTATATAGGCTTCGTAAACGTCGATTGA 100

  scaffold18|si    1206819 CAGAGAGTGGTCATTTCTTGTAG---------GTGTGTCGCGAGTTGGAG 1206859
                                   v              ---------       i          
  genome_12_113        101 CAGAGAGTTGTCATTTCTTGTAGAGTGTGCTTGTGTGTCACGAGTTGGAG 150

  scaffold18|si    1206860 TAGGTTCGATGGCAAGACAGATCGTGGCAACATATCGTGGATGTGGTGAT 1206909
                                 i          i                                
  genome_12_113        151 TAGGTTTGATGGCAAGATAGATCGTGGCAACATATCGTGGATGTGGTGAT 200

  scaffold18|si    1206910 CACGTGGTCAATTTATGTTTCTTAAAATGGTCTAAAACATTCGATGTCAC 1206959
                                               vi                            
  genome_12_113        201 CACGTGGTCAATTTATGTTTACTAAAATGGTCTAAAACATTCGATGTCAC 250

  scaffold18|si    1206960 ATCTAAATAGGCTTTAAATAGGGATCAAAAACCTCTCTTCAGATCTATTG 1207009
                                       v                       i             
  genome_12_113        251 ATCTAAATAGGCATTAAATAGGGATCAAAAACCTCTTTTCAGATCTATTG 300

  scaffold18|si    1207010 CCCCTCGAGGAGGTTTTTGCCTATTTAATGCCTATATATTTCGAGCCTAT 1207059
                                                                    v        
  genome_12_113        301 CCCCTCGAGGAGGTTTTTGCCTATTTAATGCCTATATATTTAGAGCCTAT 350

  scaffold18|si    1207060 AAAACGCATCGCCAAAATTATATA 1207083
                                                   
  genome_12_113        351 AAAACGCATCGCCAAAATTATATA 374

Matrix = 20p43g.matrix
Kimura (with divCpGMod) = 3.08
Transitions / transversions = 1.20 (6/5)
Gap_init rate = 0.00 (1 / 364), avg. gap size = 9.00 (9 / 1)


1307 5.62 0.00 0.00 scaffold18|size1287306 1207084 1207243 (78374) genome_11_9937#DNA 1 160 (228) m_b242s001i38 55742

  scaffold18|si    1207084 CCGTAAAATGCGCATTCTAAGGTCAGCAAATGTCAAAAGATACATTTGTG 1207133
                                                                             
  genome_11_993          1 CCGTAAAATGCGCATTCTAAGGTCAGCAAATGTCAAAAGATACATTTGTG 50

  scaffold18|si    1207134 AAGAAGCCCAAAGCTAGTGACCTTAGCATGTAAAAAAATGTTAGTATCCA 1207183
                                 v              v   i             i          
  genome_11_993         51 AAGAAGACCAAAGCTAGTGACGTTAACATGTAAAAAAATATTAGTATCCA 100

  scaffold18|si    1207184 CTTCTAGTTACCGAAGTACTTTGAATTGTATCGTAGAGGCATCATTTTTA 1207233
                                       i      i v                            
  genome_11_993        101 CTTCTAGTTACCAAAGTACCTGGAATTGTATCGTAGAGGCATCATTTTTA 150

  scaffold18|si    1207234 TGATGAAAAT 1207243
                                 i i 
  genome_11_993        151 TGATGAGAGT 160

Matrix = 20p43g.matrix
Kimura (with divCpGMod) = 5.88
Transitions / transversions = 2.00 (6/3)
Gap_init rate = 0.00 (0 / 159), avg. gap size = 0.0 (0 / 0)


2431 19.99 6.47 5.28 scaffold18|size1287306 1207242 1207859 (77758) C genome_6_9737#DNA (101) 625 1 m_b242s001i39 55743

  scaffold18|si    1207242 ATAAAATCGCAATCGAGTGAAGATTTGGGGTGCGTTT-TCAGTTGAAGTA 1207290
                             v   v   i   vi    v         -i i   - ii         
C genome_6_9737        625 ATCAAAACGCGATCTGGTGACGATTTGGGG-ACATTTCTTGGTTGAAGTA 577

  scaffold18|si    1207291 GAGTGTTAGGGGTACCGGAACACCAAAAATTCTGACATGTTTTTCTGACC 1207340
                              iv     i     v    i -             v i v       v
C genome_6_9737        576 GAGCCTTAGGAGTACCCGAACGC-AAAAATTCTGACAGGCTGTTCTGACA 528

  scaffold18|si    1207341 TAAGTAGATAGGCCATCTGCTCGCTTCCGCTTCCATGCCATCATGTGGAT 1207390
                                           -----------------------------     
C genome_6_9737        527 TAAGTAGATAGGCCAT-----------------------------TGGAT 507

  scaffold18|si    1207391 TTTTCCCATCCACCACATTTGCCATCACATGCATCTTTCACATCACCCAA 1207440
                           i    v   i   iv   i-        i  v       i    ii    
C genome_6_9737        506 CTTTCGCATTCACTTCATC-GCCATCACGTGGATCTTTCGCATCGTCCAA 458

  scaffold18|si    1207441 AGCACCCACACGAACTGCGATTCAATGCACTACGCAGTAATTGCATTATT 1207490
                           v       iv           i   i   v   viiiv       ivvi 
C genome_6_9737        457 CGCACCCATCCGAACTGCGATCCAACGCAGTACTTGAGAATTGCACACCT 408

  scaffold18|si    1207491 TCGCTCGCGTTTTTTGGCCAGCACACCACCCTCACTCTCACATAACTGAC 1207540
                                               i v  v   v   i vvi  i  v i  v 
C genome_6_9737        407 TCGCTCGCGTTTTTTGGCCAACCCAGCACACTCGCAACCATATTATTGCC 358

  scaffold18|si    1207541 ATGCAATCGAA---------------TTTCAAACTACATACTTATGTACC 1207575
                            i -i    vi---------------                        
C genome_6_9737        357 ACG-GATCGCGCTCACTCCCGTTTTTTTTCAAACTACATACTTATGTACC 309

  scaffold18|si    1207576 CTCCTCAGTGAAAAGTTGGGGCGCCCCAAACTGGCACTATTGACAATTTG 1207625
                            v vii    vv  v i   ivv                v  viii    
C genome_6_9737        308 CACACTAGTGCCAATTCGGGAATCCCCAAACTGGCACTAGTGCTGGTTTG 259

  scaffold18|si    1207626 GGCTGCCCCAAGGTGGCTCTGGTGCCACAATGGGGCCGGTGATAATTCGG 1207675
                             vi      v         i      v  ii    ii   vv       
C genome_6_9737        258 GGGCGCCCCATGGTGGCTCTAGTGCCAGAACAGGGCTAGTGCAAATTCGG 209

  scaffold18|si    1207676 GGATTCAGGTCAAAAGTCCAGTTCCAGCACGGGGCGCCCAGTTCCAGCAC 1207725
                             v   ii vv                                       
C genome_6_9737        208 GGTTTCGAGAAAAAAGTCCAGTTCCAGCACGGGGCGCCCAGTTCCAGCAC 159

  scaffold18|si    1207726 GGG-CGCGCCAAAATCGTATTTTC-GTCCCCGT----GC----------- 1207758
                              - ii i   v   vi     i-     v  ----  -----------
C genome_6_9737        158 GGGACATGTCAATATCTCATTTTTGGTCCCAGTTCCAGCACGGGGCGCCC 109

  scaffold18|si    1207759 -----TGGCACGGTGCCACAAC-GGGCTGTTTTTGTCCCAGTTCCAGCAC 1207802
                           -----                 -       ivvi                
C genome_6_9737        108 CGTTGTGGCACGGTGCCACAACGGGGCTGTCGGCGTCCCAGTTCCAGCAC 59

  scaffold18|si    1207803 GGGCTAAAATGAC-GCCCCAGTTCCAGCACGGGGCCGGTGGACATTTGGT 1207851
                              vii   v v - i                       i viv     v
C genome_6_9737         58 GGGGCGAAAAGTCGGTCCCAGTTCCAGCACGGGGCCGGTAGCTTTTTGGG 9

  scaffold18|si    1207852 ACCCAACA 1207859
                           i       
C genome_6_9737          8 GCCCAACA 1

Matrix = 20p43g.matrix
Kimura (with divCpGMod) = 20.02
Transitions / transversions = 1.13 (62/55)
Gap_init rate = 0.07 (42 / 617), avg. gap size = 1.74 (73 / 42)


304 0.00 0.00 5.41 scaffold18|size1287306 1207859 1207897 (77720) genome_12_11342#DNA 382 418 (0) m_b242s001i40 55744

  scaffold18|si    1207859 ATATACCTAGGCATTAAATAGCATTGACAGAACGGGCCT 1207897
                                --                                
  genome_12_113        382 ATATA--TAGGCATTAAATAGCATTGACAGAACGGGCCT 418

Matrix = 20p43g.matrix
Kimura (with divCpGMod) = 0.00
Transitions / transversions = 1.00 (0/0)
Gap_init rate = 0.05 (2 / 38), avg. gap size = 1.00 (2 / 2)


515 15.73 1.12 0.00 scaffold18|size1287306 1207932 1208020 (77597) C genome_12_15043#LTR/Copia (2) 605 516 m_b242s001i41 55745

  scaffold18|si    1207932 TCGTAACGTAATTTCACAATAAACGCTCAACGATCATCGCT-CACGATTC 1207980
                            i               iv         i            -       i
C genome_12_150        605 TTGTAACGTAATTTCACGCTAAACGCTCGACGATCATCGCTCCACGATTT 556

  scaffold18|si    1207981 GTGACGTCACGCATCACACTCCCGGATTTCTTGGTTATTT 1208020
                           v           vi  i    i v     ivv        
C genome_12_150        555 TTGACGTCACGCTCCATACTCTCTGATTTTAAGGTTATTT 516

Matrix = 20p43g.matrix
Kimura (with divCpGMod) = 15.20
Transitions / transversions = 1.33 (8/6)
Gap_init rate = 0.01 (1 / 88), avg. gap size = 1.00 (1 / 1)


1214 12.82 1.40 15.14 scaffold18|size1287306 1208148 1208432 (77185) rnd-1_family-156#Unknown 336 586 (374) m_b242s001i42 55746

  scaffold18|si    1208148 CCAGACGTACGTGGGAACCAAATCTGTATTTAAATTGTGAGCGCTCGTAT 1208197
                               --   v         i   v                    i  i  
  rnd-1_family-        336 CCAG--GTAAGTGGGAACCGAATATGTATTTAAATTGTGAGCGCCCGCAT 383

  scaffold18|si    1208198 GCGGGCGAAGAGTCTTCAAAAAAAGTTGTGAAGCCACACAAGAAGTTGTG 1208247
                            i v -----------     i         -------------------
  rnd-1_family-        384 GTGTG-----------CAAAAGAAGTTGTGA------------------- 403

  scaffold18|si    1208248 TAGAAAGTTGTGGGATGTGGCCAATGGACACAAATAGGTGTGTGAGCTCA 1208297
                           - i         v    v    i  v ?         --v          
  rnd-1_family-        404 -AAAAAGTTGTGTGATGGGGCCGATCGNCACAAATAG--TTGTGAGCTCA 450

  scaffold18|si    1208298 CAACT----ATTTGTGTGGGACGTCTGACAGTTGTTGGAAGAGATTGTGA 1208343
                                ----                 vv    i  i    i        v
  rnd-1_family-        451 CAACTATTAATTTGTGTGGGACGTCTCCCAGTCGTCGGAAAAGATTGTGT 500

  scaffold18|si    1208344 GAAAAAAGTGTTGGGGTCAGAAATCACGGAAATTTGTGTAAGACATCGGG 1208393
                                   v   -     i      i          i   i     v   
  rnd-1_family-        501 GAAAAAAGAGTT-GGGTCGGAAATCGCGGAAATTTGCGTAGGACATGGGG 549

  scaffold18|si    1208394 GGATGTGTGAAAAAAGGGTGCTGTGTAGAGCACAAAGAC 1208432
                           ii            i i  --          i ?     
  rnd-1_family-        550 AAATGTGTGAAAAAGGAGT--TGTGTAGAGCGCNAAGAC 586

Matrix = 20p43g.matrix
Kimura (with divCpGMod) = 10.43
Transitions / transversions = 1.58 (19/12)
Gap_init rate = 0.14 (39 / 284), avg. gap size = 1.08 (42 / 39)


2090 12.05 2.92 3.19 scaffold18|size1287306 1209102 1209478 (76139) rnd-1_family-195#DNA/hAT-Tag1 1 376 (2733) m_b242s001i43 55747

  scaffold18|si    1209102 AGTTTCAAATGCCTGAGTAAATTACTCAGGCATTCCGATTCCTGGATTCT 1209151
                                     vv        ?         v v                 
  rnd-1_family-          1 AGTTTCAAATTACTGAGTAANTTACTCAGGAAATCCGATTCCTGGATTCT 50

  scaffold18|si    1209152 TACTACCTTTTTGGGCCATTACTGTTACTGTCAGCTGCTGTGTTTAGGCC 1209201
                               i       v       ?           i   i         vv? 
  rnd-1_family-         51 TACTGCCTTTTTTGGCCATTNCTGTTACTGTCGGCTACTGTGTTTACTNC 100

  scaffold18|si    1209202 ATTTTACTGCAAGGGCATGTAAATGCCCA-TATTCAGTAATGT-CCATGT 1209249
                            i        i     i            - v        i  - v i  
  rnd-1_family-        101 ACTTTACTGCGAGGGCGTGTAAATGCCCATTTTTCAGTAACGTGCGACGT 150

  scaffold18|si    1209250 AAGCCCAGTAACAGATCATATTAGCATAGAATGACTCCCAAGTAATTTTC 1209299
                           -               i?vv     ? i    vi                
  rnd-1_family-        151 -AGCCCAGTAACAGATTNATTTAGCNTGGAATCGCTCCCAAGTAATTTTC 199

  scaffold18|si    1209300 AGGTGCGGTCTGGCCACATGCCAGCTCACGCATGTGCACCAGCTGCTTGT 1209349
                              i                            i    i         v  
  rnd-1_family-        200 AGGCGCGGTCTGGCCACATGCCAGCTCACGCACGTGCGCCAGCTGCTGGT 249

  scaffold18|si    1209350 GGCCTCATACTCT------GCTCACACACACATATTCCAGCA-ATGCAGC 1209392
                                  ? i   ------     -  - i i------ ? i-       
  rnd-1_family-        250 GGCCTCANATTCTCACGTGGCTCA-AC-CGCG------ANCGCATGCAGC 291

  scaffold18|si    1209393 -CACAGCTGCAGCTATTCCCATCACTTCCTCACAC-AATGCAACAATGAG 1209440
                           -   ?  i     i  i  vv    i  vi i   -v i           
  rnd-1_family-        292 ACACNGCCGCAGCCATCCCGCTCACCTCACCGCACTCACGCAACAATGAG 341

  scaffold18|si    1209441 AATTTCCGCTGCCGCTGCCATCTCCCCCCTCCCCTAGC 1209478
                                    i     --  v   -              
  rnd-1_family-        342 AATTTCCGCCGCCGC--CCTTCT-CCCCCTCCCCTAGC 376

Matrix = 20p43g.matrix
Kimura (with divCpGMod) = 8.79
Transitions / transversions = 1.44 (26/18)
Gap_init rate = 0.05 (18 / 376), avg. gap size = 1.28 (23 / 18)


2191 20.92 4.95 4.01 scaffold18|size1287306 1209437 1210203 (75414) rnd-1_family-12#Unknown 22 795 (9) m_b242s001i44 55748

  scaffold18|si    1209437 TGAGAATTTCCGC--TGCCGCTGCCATCTCC--CCCCTCCCCTAGCAGGA 1209482
                             ii    iv   --  i -         i --  v i     v-  v  
  rnd-1_family-         22 TGGAAATTCACGCCCTGTC-CTGCCATCTTCTGCCACCCCCCTC-CATGA 69

  scaffold18|si    1209483 ATAC--AAACCCCACACCCC------CACACCGCGCCATCTTG-CGGCTT 1209523
                           v vi--         i    ------   i       v  ii -   v  
  rnd-1_family-         70 CTTTCAAAACCCCACGCCCCACGCCCCACGCCGCGCCCTCCCGNCGGATT 119

  scaffold18|si    1209524 CCGCGCATTAGCCTGAAAAA-AAGCAGGGGAAAATT--CCACTCCAGTGG 1209570
                            viiv  vi   vv      -       -- v    --    v v     
  rnd-1_family-        120 CAATCCAACAGCGAGAAAAAGAAGCAGG--ACAATTGACCACGCGAGTGG 167

  scaffold18|si    1209571 TGAGTATTCCCCATTTTTCA-TTTTTTTAATTATTTAATTGGAACCCGCC 1209619
                               ?-   v v      i -   v? i  i             ?i  ? 
  rnd-1_family-        168 TGAGN-TTCGCGATTTTTTAATTTGNTCAACTATTTAATTGGAANTCGNC 216

  scaffold18|si    1209620 GTCACTAATCTGCCATCTTCTCCCACCCCCCCCCTCCATGGAATACAAAC 1209669
                              -  i?i            v -  vv   i    i   i ?       
  rnd-1_family-        217 GTC-CTGNCCTGCCATCTTCTGC-ACGGCCCTCCTCTATGAANTACAAAC 264

  scaffold18|si    1209670 CCC-ACGTCCTGCGCCGCGCCCTTTTGCGGCATCAGCGCAGCAGCCTAAA 1209718
                              -   i  ii           iii     v   iiv   v v  iv  
  rnd-1_family-        265 CCCCACGCCCCACGCCGCGCCCTCCCGCGGCTTCAATCCAGAACCCCCAA 314

  scaffold18|si    1209719 AAAGCAG-GGGAAAATC--CCACTCCAGTGGTGAGTAATCCCATTTTTC- 1209764
                               v  -i   v   i--  ii? ?          vv v        i-
  rnd-1_family-        315 AAAGAAGCAGGACAATTGACCGTNCNAGTGGTGAGTTTTGCCATTTTTTT 364

  scaffold18|si    1209765 ATTTTCTTAATTATTTCATTGGAACCCACCATCCCTTACCTGCCATTTTC 1209814
                             i vv i        v   v   i -ii i- v  v       ? i   
  rnd-1_family-        365 ATCTGGTCAATTATTTAATTTGAATC-GTCG-CGCTGACCTGCCNTCTTC 412

  scaffold18|si    1209815 TCCCACACCCCTCCTCCATGGAATACAAACCCCATGCCCCACGCCGTGCC 1209864
                            v    iv        i   i v           i           i   
  rnd-1_family-        413 TGCCACGGCCCTCCTCTATGAATTACAAACCCCACGCCCCACGCCGCGCC 462

  scaffold18|si    1209865 TTCTGGTGGCATCAGCGCAGCAGCCTGAAAACAAAGCAGGGGAAAATC-- 1209912
                           i  iv i   v   iiv   v v  i     vi     --   v   i--
  rnd-1_family-        463 CTCCCGCGGCTTCAATCCAGAACCCCGAAAAAGAAGCA--GGACAATTGA 510

  scaffold18|si    1209913 CCACTGCAGTGGTGAGTATTCCCAGTTTTCAAATTTTTTATCAAT--TTT 1209960
                               vv           v  v v v    ---      iv    i--   
  rnd-1_family-        511 CCACGCCAGTGGTGAGTTTTGCAATTTTT---ATTTTTCTTCAACTATTT 557

  scaffold18|si    1209961 AATTGGAACTTTGCCGTCCG--TAACCTGCTATCTTCT----CTCCCC-C 1210003
                           ?    v   ----v      -- i      i       ---- ?    - 
  rnd-1_family-        558 NATTGTAAC----ACGTCCGGCTGACCTGCCATCTTCTGCCACNCCCCTC 603

  scaffold18|si    1210004 CTCCATGGAATACAAACTCCATGCCCCACGCCGTGCCTTCTCGTGGCATC 1210053
                             ?    i vi     -------          i   i  i  i   v ?
  rnd-1_family-        604 CTNCATGAATCACAAA-------CCCCACGCCGCGCCCTCCCGCGGCTTN 646

  scaffold18|si    1210054 AG-CGCAGCAGCCTG-AAAAAGAAGCAGGGGAAAATCTCACTCCAGTGGT 1210101
                            i-  v --     i-              v  vvvvi            
  rnd-1_family-        647 AATCGAA--AGCCTACAAAAAGAAGCAGGGCAATTGACCACTCCAGTGGT 694

  scaffold18|si    1210102 GAGTATTCCCAGTTTTCATTTTTT--ATTAATTTAGTT-GGAACTTTGCC 1210148
                               v  iv? v    i    ?? -- i -     i  -     --vi  
  rnd-1_family-        695 GAGTTTTTGNATTTTTTATTTNNTCAACT-ATTTAATTGGGAAC--GACC 741

  scaffold18|si    1210149 GTCCCTAACCTGCCATCTTATCCCACACCTCCTCTCCATGGAATACAAAC 1210198
                                 i            v v    vv i  i       i v  -  v?
  rnd-1_family-        742 GTCCCTGACCTGCCATCTTCTGCCACTGCCCCCCTCCATGAATTA-AACN 790

  scaffold18|si    1210199 CCCAC 1210203
                                
  rnd-1_family-        791 CCCAC 795

Matrix = 20p43g.matrix
Kimura (with divCpGMod) = 22.90
Transitions / transversions = 1.05 (79/75)
Gap_init rate = 0.07 (52 / 766), avg. gap size = 1.33 (69 / 52)


2613 8.24 0.00 0.00 scaffold18|size1287306 1210204 1210555 (75062) rnd-1_family-584#Unknown 225 576 (222) m_b242s001i45 55749

  scaffold18|si    1210204 AAGACAGGGCCCCTCAAGACAACAACAGAGAAGGCAGGGAATGGGTTGGG 1210253
                               v                  i   v                ?     
  rnd-1_family-        225 AAGAAAGGGCCCCTCAAGACAACGACACAGAAGGCAGGGAATGGNTTGGG 274

  scaffold18|si    1210254 ATTTTCCTACACTGACTTGGGAAAATATCAGGGATTTGATAAAGAGTTAA 1210303
                           ? vi i        v        v                          
  rnd-1_family-        275 NTACTTCTACACTGTCTTGGGAACATATCAGGGATTTGATAAAGAGTTAA 324

  scaffold18|si    1210304 ACTTGGGGTGCCAGTCTGAGTTGCTGTATGAAAAATTATAGAGGTATTGC 1210353
                            ?    i                        v     vv          v
  rnd-1_family-        325 ANTTGGAGTGCCAGTCTGAGTTGCTGTATGACAAATTTGAGAGGTATTGG 374

  scaffold18|si    1210354 AATTTCTATGAAATGGTCATTGATTATTATGACAAATATCCAGACCCAGA 1210403
                           i i        i   i  i       i        i           i  
  rnd-1_family-        375 GACTTCTATGAGATGATCGTTGATTACTATGACAAGTATCCAGACCCGGA 424

  scaffold18|si    1210404 GTAAATGATTGTGAAGAAGGATGTGGAAGTAGATGATGGAGGGGGGAAGC 1210453
                             vi v                       v   i                
  rnd-1_family-        425 GTTGAAGATTGTGAAGAAGGATGTGGAAGGAGACGATGGAGGGGGGAAGC 474

  scaffold18|si    1210454 AGCCAGCAGAGGAAGGCACAGATGAGAGTTCAGATGATGGGGATAGTGAA 1210503
                                  i         i                                
  rnd-1_family-        475 AGCCAGCGGAGGAAGGCGCAGATGAGAGTTCAGATGATGGGGATAGTGAA 524

  scaffold18|si    1210504 TAGAGCAGCTAAAATGGGGATTATATGTTTAATACTACTTGGAACGTGTT 1210553
                                                                        i    
  rnd-1_family-        525 TAGAGCAGCTAAAATGGGGATTATATGTTTAATACTACTTGGAACATGTT 574

  scaffold18|si    1210554 AC 1210555
                             
  rnd-1_family-        575 AC 576

Matrix = 20p43g.matrix
Kimura (with divCpGMod) = 7.10
Transitions / transversions = 1.42 (17/12)
Gap_init rate = 0.00 (0 / 351), avg. gap size = 0.0 (0 / 0)


461 25.14 0.91 16.84 scaffold18|size1287306 1210624 1210843 (74774) C scaffold268|size245569_(dbseq-nr_108)_[63860,70236]#LTR/Gypsy (6187) 190 1 m_b242s001i46 55750

  scaffold18|si    1210624 GTATGTTTATACCCTTCTCAAGGGTGTGCTCTTGTTCAGGGCAAAGATCT 1210673
                                 i           v  i i   -------  --------      
C scaffold268|s        190 GTATGTCTATACCCTTCTGAAAGATGT-------TT--------AGATCT 156

  scaffold18|si    1210674 TCTGTGTTGAGGAGTACATTCC-ATTGGGAACACGCAGTGGACTCCTGTC 1210722
                             ii----i i    i vi  i-   v  iiiv ----  i   i ii v
C scaffold268|s        155 TCCA----AAAGAGTGCTCTCTTATTTGGGGTTC----TGAACTTCCATG 114

  scaffold18|si    1210723 ATGGGGACTCCATGTCTTTTGAATCAGGGGCAGTGGACTTTCCTCCTGTG 1210772
                           v      v      i ------i  i  i --       i    v  -  
C scaffold268|s        113 TTGGGGAGTCCATGCC------GTCGGGAG--GTGGACTCTCCTACT-TG 73

  scaffold18|si    1210773 GAGTTCTGAGAATGATACTATT-AATTTTAGCACCTTACGGTACTAAAAT 1210821
                            i  i         v v     - iv   v i   iviv     v    v
C scaffold268|s         72 GGGTCCTGAGAATGCTCCTATTTAGGTTTTGTACCCAGGGGTACAAAAAA 23

  scaffold18|si    1210822 GGAAGATTCTTGGCCTATGTCA 1210843
                             vv                  
C scaffold268|s         22 GGCTGATTCTTGGCCTATGTCA 1

Matrix = 20p43g.matrix
Kimura (with divCpGMod) = 28.77
Transitions / transversions = 1.56 (28/18)
Gap_init rate = 0.16 (34 / 219), avg. gap size = 1.00 (34 / 34)

8924 8.54 0.25 1.41 scaffold18|size1287306 1210711 1211933 (73684) C scaffold57|size959080_(dbseq-nr_623)_[193678,200055]#LTR/Gypsy (246) 6132 4924 m_b242s001i47 55750

  scaffold18|si    1210711 TGGACTCCTGTCATGGGGACTCCATGTCTTTTGAATCAGGGGCAGTGGAC 1210760
                             i   i ii vv      v      i ------ii i  i --      
C scaffold57|si       6132 TGAACTTCCATGTTGGGGAGTCCATGCC------GCCGGGAG--GTGGAC 6091

  scaffold18|si    1210761 TTTCCTCCTGTGGAGTTCTGAGAATGATACTATT-AATTTTAGCACCTTA 1210809
                            i    v  -   i  i         v v     - iv   v i   i  
C scaffold57|si       6090 TCTCCTACT-TGGGGTCCTGAGAATGCTCCTATTTAGGTTTTGTACCCTA 6042

  scaffold18|si    1210810 CGGTACTAAAATGGAAGATTCTTGGCCTATGTCACTTGCCCCCACAAATG 1210859
                           v     v       vv                    i     -  i    
C scaffold57|si       6041 GGGTACAAAAATGGCTGATTCTTGGCCTATGTCACTCGCCCC-ACGAATG 5993

  scaffold18|si    1210860 GTGTATCAGGTAAAAATGGAACCAAAAAAGACCTAAGTGTTTTTTGGTGA 1210909
                            v              -           ---             v     
C scaffold57|si       5992 GAGTATCAGGTAAAAA-GGAACCAAAAA---CCTAAGTGTTTTTAGGTGA 5947

  scaffold18|si    1210910 AAAAGTGGGTTCTCATGAGACTAACTTATAACAAACTAAAGAGTTCGTTA 1210959
                               i               v    v-     i            i    
C scaffold57|si       5946 AAAAATGGGTTCTCATGAGAGTAACA-ATAACGAACTAAAGAGTTTGTTA 5898

  scaffold18|si    1210960 AACATGTGTAACGAGTAAATGCTGTTTGAAGCGTGAGAAGCTGTTTTTGT 1211009
                                             i  i         v v    iv i        
C scaffold57|si       5897 AACATGTGTAACGAGTAAGTGTTGTTTGAAGAGGGAGAGTCCGTTTTTGT 5848

  scaffold18|si    1211010 CATTT-GAAACCGACATTTAATACGGTGATAAGTTTGACTGTTAAAAAA- 1211057
                            i   -     i    v v        vv        ii          -
C scaffold57|si       5847 CGTTTTGAAACTGACAGTAAATACGGTTTTAAGTTTGGTTGTTAAAAAAA 5798

  scaffold18|si    1211058 GATGTAACTCTTTGTTTATTCAATCTTTACGATTTGGTTCCACGTTGAAT 1211107
                            i          i  v      i     vi                    
C scaffold57|si       5797 GGTGTAACTCTTCGTATATTCAGTCTTTCTGATTTGGTTCCACGTTGAAT 5748

  scaffold18|si    1211108 CCTGATGGTGCCATTCGTGATGAACTGATGCGATAGTCCAAGGATCACTT 1211157
                                          i  -           i                   
C scaffold57|si       5747 CCTGATGGTGCCATTTGT-ATGAACTGATGTGATAGTCCAAGGATCACTT 5699

  scaffold18|si    1211158 GCATATCTACTTTCACCTTTGTGGAGTATACCATCTTTAATAAGAAGTAC 1211207
                           v                    i             i  vv          
C scaffold57|si       5698 TCATATCTACTTTCACCTTTGCGGAGTATACCATCCTTTCTAAGAAGTAC 5649

  scaffold18|si    1211208 TTGATCACCAACTTTGTAGTCCCAATCACAACGTGAGCTATTTTCCCATT 1211257
                                                        i               i i  
C scaffold57|si       5648 TTGATCACCAACTTTGTAGTCCCAATCACGACGTGAGCTATTTTCTCGTT 5599

  scaffold18|si    1211258 CTGTGTTTTGGTCTGTTTGGTGTTGCCTATATTCTCCAATTTTATTCCAG 1211307
                                                                             
C scaffold57|si       5598 CTGTGTTTTGGTCTGTTTGGTGTTGCCTATATTCTCCAATTTTATTCCAG 5549

  scaffold18|si    1211308 TCAGCCAGGAAGGGAATGTCAAACAACATGTCACGACCAAAGATGGCTGC 1211357
                             i           i     i           v  v              
C scaffold57|si       5548 TCGGCCAGGAAGGGGATGTCGAACAACATGTCCCGTCCAAAGATGGCTGC 5499

  scaffold18|si    1211358 ACCTGGGGAGGCTTTTAGTACTGTGTGGTATGTTGAGCGAATGGCCCAAG 1211407
                                                                             
C scaffold57|si       5498 ACCTGGGGAGGCTTTTAGTACTGTGTGGTATGTTGAGCGAATGGCCCAAG 5449

  scaffold18|si    1211408 CGACGTTCATCACAAACTTATCTATATTGCTTGGCTCTACTGAAGGGGCC 1211457
                                   i    i     i       i     v                
C scaffold57|si       5448 CGACGTTCGTCACGAACTTGTCTATATCGCTTGTCTCTACTGAAGGGGCC 5399

  scaffold18|si    1211458 ATGTCTATTTCAGCTGTTCCGAGCATAGATGAAATCACCTGATGCACTTG 1211507
                                              -            v               i 
C scaffold57|si       5398 ATGTCTATTTCAGCTGTTC-GAGCATAGATGATATCACCTGATGCACTCG 5350

  scaffold18|si    1211508 TTCTAGAATAGCATTCGCTTGTGGATTCTTGGCACTGGTAGGCATACTCG 1211557
                                    v                     i           v      
C scaffold57|si       5349 TTCTAGAATTGCATTCGCTTGTGGATTCTTGACACTGGTAGGCTTACTCG 5300

  scaffold18|si    1211558 TGATCCCATTTGAGTCACATAGGGCTTTGAAGTGAAGTTTGAATTTGCTT 1211607
                                    v                                   i    
C scaffold57|si       5299 TGATCCCATATGAGTCACATAGGGCTTTGAAGTGAAGTTTGAATTCGCTT 5250

  scaffold18|si    1211608 CCATTGTCATAAATTATGTATTGACAACGTTGATACCTACTAAACCAGGT 1211657
                                                      i  v                   
C scaffold57|si       5249 CCATTGTCATAAATTATGTATTGACAATGTGGATACCTACTAAACCAGGT 5200

  scaffold18|si    1211658 CTTGTTCACTAAGTTGCCGATCATTGCTGATTACTTATCAAAGTATGCTA 1211707
                                            i             v                  
C scaffold57|si       5199 CTTGTTCACTAAGTTGCTGATCATTGCTGATGACTTATCAAAGTATGCTA 5150

  scaffold18|si    1211708 ACTTAGGTTGGTCATGGGTCATTTTACCCTCCCACCCTTTTGTATCCAGG 1211757
                                    vv         v         i  i                
C scaffold57|si       5149 ACTTAGGTTCCTCATGGGTCTTTTTACCCTTCCGCCCTTTTGTATCCAGG 5100

  scaffold18|si    1211758 GGAATAATCACCTCGGTGATTACCGGCAGTTCAACTATTTCAAACCAGCT 1211807
                                    i    i           i                       
C scaffold57|si       5099 GGAATAATCGCCTCAGTGATTACCGGTAGTTCAACTATTTCAAACCAGCT 5050

  scaffold18|si    1211808 TGGAGCTGGGTCAATCATAGTCAGACACATGAAATCAATTACTGTCCCAT 1211857
                           v i                                               
C scaffold57|si       5049 AGAAGCTGGGTCAATCATAGTCAGACACATGAAATCAATTACTGTCCCAT 5000

  scaffold18|si    1211858 CTTTACCTTTGATTGTATCCAGGCCAATAAGGTCCACACATAGTACATCA 1211907
                                             v i                            v
C scaffold57|si       4999 CTTTACCTTTGATTGTATACGGGCCAATAAGGTCCACACATAGTACATCC 4950

  scaffold18|si    1211908 CAAGTGTTTGTGATGGCAAATTTAGT 1211933
                               v            i        
C scaffold57|si       4949 CAAGGGTTTGTGATGGCGAATTTAGT 4924

Matrix = 20p43g.matrix
Kimura (with divCpGMod) = 7.25
Transitions / transversions = 1.34 (59/44)
Gap_init rate = 0.02 (20 / 1222), avg. gap size = 1.00 (20 / 20)


6215 12.65 1.35 2.24 scaffold18|size1287306 1211929 1212963 (72654) C scaffold133|size826974_(dbseq-nr_519)_[800995,807399]#LTR/Gypsy (5378) 1027 2 m_b242s001i48 55751

  scaffold18|si    1211929 TTAGTTGATTTCATCTATACTTGGAACAGCTGATATAGATATGACCCCTT 1211978
                            i  v    v        i  iv v        v     i   i      
C scaffold133|s       1027 TCAGGTGATATCATCTATGCTCCGTACAGCTGAAATAGACATGGCCCCTT 978

  scaffold18|si    1211979 CAGTAGAGCCAAGCAATATAGATAAGTTTGTGATGAACGTCGCTTGGGCC 1212028
                                   v     i       i     i    i                
C scaffold133|s        977 CAGTAGAGACAAGCGATATAGACAAGTTCGTGACGAACGTCGCTTGGGCC 928

  scaffold18|si    1212029 ATTCGCTCAACATACCACACAGTACTAAAAGCCTCCCCAGGTGCAGCCAT 1212078
                                                                             
C scaffold133|s        927 ATTCGCTCAACATACCACACAGTACTAAAAGCCTCCCCAGGTGCAGCCAT 878

  scaffold18|si    1212079 CTTTGGTCGTGACATGTTGTTTGACATTCCCTTCCTGGCTGACTGGAATA 1212128
                                 v  v           i     i                      
C scaffold133|s        877 CTTTGGACGGGACATGTTGTTCGACATCCCCTTCCTGGCTGACTGGAATA 828

  scaffold18|si    1212129 AAATTGGAGAATATAGGCAACACCAAACAGACCAAAACACAGAATGGGAA 1212178
                                                                       i i   
C scaffold133|s        827 AAATTGGAGAATATAGGCAACACCAAACAGACCAAAACACAGAACGAGAA 778

  scaffold18|si    1212179 AATAGCTCACGTTGTGATTGGGACTACAAAGTTGGTGATCAAGTACTTCT 1212228
                                       i                 i                   
C scaffold133|s        777 AATAGCTCACGTCGTGATTGGGACTACAAAATTGGTGATCAAGTACTTCT 728

  scaffold18|si    1212229 TATTAAAGATGGTATACTCCACAAAGGTGAAAGTAGATATGCAAGTGATC 1212278
                             vv               ii                    v        
C scaffold133|s        727 TAGAAAAGATGGTATACTCTGCAAAGGTGAAAGTAGATATGAAAGTGATC 678

  scaffold18|si    1212279 CTTGGACTATCGCATCAGTTCATACGAATGGCACCATCAGGATTCAACGT 1212328
                                      i             i                       i
C scaffold133|s        677 CTTGGACTATCACATCAGTTCATACAAATGGCACCATCAGGATTCAACGC 628

  scaffold18|si    1212329 GGAACCAAATCGTAAAGATTGAATAAACAAAGAGTTACATCTTTTTTAAC 1212378
                                      iv            v  i          i          
C scaffold133|s        627 GGAACCAAATCAGAAAGATTGAATATACGAAGAGTTACACCTTTTTTAAC 578

  scaffold18|si    1212379 AGTCAAACTTATCACCGTATTAAATGTCGGTTTCAAA-TGACAAAAACAG 1212427
                            ii        vv               i        -i     v   i 
C scaffold133|s        577 AACCAAACTTAAAACCGTATTAAATGTCAGTTTCAAAACGACAACAACGG 528

  scaffold18|si    1212428 CTTCTCACTCTTCAAACAGCATTTACTCGTTACACATGTTTAACGAACTC 1212477
                           ii    v           i  i               i      i     
C scaffold133|s        527 TCTCTCCCTCTTCAAACAACACTTACTCGTTACACATATTTAACAAACTC 478

  scaffold18|si    1212478 TTTAGTTTGTTATAAGTTAGTCTCATGAGAACCCACTTTTT-CACCAAAA 1212526
                                  i     v-    v     v         i     -    v   
C scaffold133|s        477 TTTAGTTCGTTATT-GTTACTCTCAGGAGAACCCATTTTTTTCACCTAAA 429

  scaffold18|si    1212527 AACACTTAGGTCTTTTTTGGTTCCATTTTTACCTGATACACCATTTGTGG 1212576
                             i        -            v              v     i    
C scaffold133|s        428 AATACTTAGGT-TTTTTTGGTTCCTTTTTTACCTGATACTCCATTCGTGG 380

  scaffold18|si    1212577 GGGCAAGTGACATAGGCCAAGAATCTTCCA-TTTTAGTACTCTAAGGTGC 1212625
                               i                    vv   -    v  v i ivi   i 
C scaffold133|s        379 GGGCGAGTGACATAGGCCAAGAATCAGCCATTTTTTGTTCCCCTGGGTAC 330

  scaffold18|si    1212626 TAAAATT-AATAGTATCATTCTGAGGACTCTCCAGGAGGAAAGTCCACGG 1212674
                           v   vi -     v v      v     - i v  v    i       vv
C scaffold133|s        329 AAAACCTAAATAGGAGCATTCTCAGGAC-CCCAAGTAGGAGAGTCCACCT 281

  scaffold18|si    1212675 CC---AACTAT--ACCTCCTTATAGTTTGGCCACTACAG-ATTCTAACTA 1212718
                             --- ivi  --  ii  iv i ---   -v v v   - ii i  -- 
C scaffold133|s        280 CCCGAAGGCATGGACTCCCCAACA---TGG-AAGTTCAGAACCCCAA--A 237

  scaffold18|si    1212719 TAAGTCAACTATAGCTATCGATTGCCCTGAACAAGAGCACACCCTTGAGA 1212768
                               vv   - i -  v i ivv vi    --------   i i  v   
C scaffold133|s        236 TAAGAGAAC-ACA-CTTTTGGAAGATCTGA--------ACATCTTTCAGA 197

  scaffold18|si    1212769 AGGGTATAAACATACCAATTTTGTGTAGGA-TCTACACAATGTTCATTTG 1212817
                                   i       -  v        i -              iv   
C scaffold133|s        196 AGGGTATAGACATACC-ATATTGTGTAGAAGTCTACACAATGTTCGGTTG 148

  scaffold18|si    1212818 CATTGTTCGGATTGGAATTGCAGTTCCACTGCCCTTCCATGCTTACAATA 1212867
                              i   i   i    i-     v         i      v  i      
C scaffold133|s        147 CATCGTTTGGACTGGAG-TGCAGGTCCACTGCCTTTCCATCCTCACAATA 99

  scaffold18|si    1212868 ATCAC-GAATATAGCTCAT-AAAATCAAATCTTTGACACCTGTCGAAACT 1212915
                           i-   -i            -             i                
C scaffold133|s         98 G-CACAAAATATAGCTCATAAAAATCAAATCTTCGACACCTGTCGAAACT 50

  scaffold18|si    1212916 ACCTATAATTTTCGCGTGATATTTTTTTACGA-GAGTACGGCTCACGTC 1212963
                                                           -  i -       v   
C scaffold133|s         49 ACCTATAATTTTCGCGTGATATTTTTTTACGACGAAT-CGGCTCAGGTC 2

Matrix = 20p43g.matrix
Kimura (with divCpGMod) = 12.21
Transitions / transversions = 1.37 (74/54)
Gap_init rate = 0.03 (34 / 1034), avg. gap size = 1.09 (37 / 34)


8210 11.21 1.08 1.17 scaffold18|size1287306 1212959 1214158 (71459) C scaffold64|size1002091_(dbseq-nr_604)_[196390,202831]#LTR/Gypsy (3875) 2567 1369 m_b242s001i49 55752

  scaffold18|si    1212959 ACGTCGGGAGGTTCCTTTTTCATGGAACATGCGTTCATCATCAGAACCAG 1213008
                              iiv  v                      v v   i    i       
C scaffold64|si       2567 ACGCTTGGTGGTTCCTTTTTCATGGAACATGAGGTCACCATCGGAACCAG 2518

  scaffold18|si    1213009 TGTCCAATAGTACTCTCAAGAAGTTGTTTTTGCAACTCCTGGACAAGTTT 1213058
                                                            i              v 
C scaffold64|si       2517 TGTCCAATAGTACTCTCAAGAAGTTGTTTTTGCGACTCCTGGACAAGTGT 2468

  scaffold18|si    1213059 GATTGAGTTTATTTAAGGACTGTCTTCGAGTCGCTAATTTTGGCA-AGCT 1213107
                           --        vv ii       v    v             v i -    
C scaffold64|si       2467 --TTGAGTTTTGTCGAGGACTGACTTCCAGTCGCTAATTTTTGTACAGCT 2420

  scaffold18|si    1213108 CGTACTGCTGTTACTGAGTCCATTGATTTTTGTGGGATAGATGGCTCAAA 1213157
                           v                                   v            v
C scaffold64|si       2419 AGTACTGCTGTTACTGAGTCCATTGATTTTTGTGGGTTAGATGGCTCAAT 2370

  scaffold18|si    1213158 TGACTTTGTCTCATGTAGGGCGTCCCTAACTGAGTTGGGTTCTACATCAA 1213207
                                   vi i        i      v           v          
C scaffold64|si       2369 TGACTTTGATTTATGTAGGGTGTCCCTCACTGAGTTGGGATCTACATCAA 2320

  scaffold18|si    1213208 AGTTAGTGGATAAGTTGGAGGTGTTTTTGAGATTTTTCAAAGGTACGTCC 1213257
                                     i     v       i                 v       
C scaffold64|si       2319 AGTTAGTGGACAAGTTCGAGGTGTCTTTGAGATTTTTCAAAGTTACGTCC 2270

  scaffold18|si    1213258 ACTAGGGGACTCAAATAATCCATAATTAAA-TTTTCTCAATTAATTCCTA 1213306
                               i       i        iv       -    v   v       iv 
C scaffold64|si       2269 ACTAAGGGACTCGAATAATCCGGAATTAAAATTTTGTCATTTAATTCTAA 2220

  scaffold18|si    1213307 GTTCTGGTTACTGGTAGTTTTTGTCAGACCGCAGGGGTAGTGTAATTAGC 1213356
                           v  i                  i  i    --               i  
C scaffold64|si       2219 TTTTTGGTTACTGGTAGTTTTTATCGGACC--AGGGGTAGTGTAATTGGC 2172

  scaffold18|si    1213357 TAACTTGTGGTTATTTTTAATTTTCTTACATCTATTTTCATTTTCCTTGG 1213406
                                i       v                v               ii  
C scaffold64|si       2171 TAACTCGTGGTTAGTTTTAATTTTCTTACAACTATTTTCATTTTCCCCGG 2122

  scaffold18|si    1213407 TACTACGCAACCCAACACTTCAGGATGAGTCGGAATCACTGTCACTTTCT 1213456
                                 v i                            i            
C scaffold64|si       2121 TACTACCCGACCCAACACTTCAGGATGAGTCGGAATCGCTGTCACTTTCT 2072

  scaffold18|si    1213457 TTGCAACTACAACGTTTCTTGCCTTTTTTGTTGGCTTTCTTGAGAGACTT 1213506
                            i  i  vi i                 -                     
C scaffold64|si       2071 TCGCGACGGCGACGTTTCTTGCCTTTTT-GTTGGCTTTCTTGAGAGACTT 2023

  scaffold18|si    1213507 CTCGAGTTTCTCCATGTGAGCCAAGACCTGGGCGTATGACTTCTTGGGGC 1213556
                              i            i                   v             
C scaffold64|si       2022 CTCAAGTTTCTCCATGCGAGCCAAGACCTGGGCGTAGGACTTCTTGGGGC 1973

  scaffold18|si    1213557 GACTTTCCTCACGAGACTTTTGCACGTCTTGCTCAAAAGTACCCCATGTA 1213606
                               v     i  i      i ii iv     i i        i ii   
C scaffold64|si       1972 GACTGTCCTCGCGGGACTTTCGTGCAGCTTGCCCGAAAGTACCTCGCGTA 1923

  scaffold18|si    1213607 GGAGGTAGTAGTTCCATCCTTGTTGTAATGGCAACACTCCGCCGTGTTGT 1213656
                               -------    i  i         i   i         v     i 
C scaffold64|si       1922 GGAG-------TTCCGTCTTTGTTGTAACGGCGACACTCCGCGGTGTTAT 1880

  scaffold18|si    1213657 GCTTGGTGTGAGGGCCCCC---CTTTTTGCATAGCTCGTAGTTCTTGTCT 1213703
                             v       v v      ---                i           
C scaffold64|si       1879 GCGTGGTGTGTGCGCCCCCATGCTTTTTGCATAGCTCGCAGTTCTTGTCT 1830

  scaffold18|si    1213704 ACGCGCATAAACTCCGTGCGTGCTTGCTTGGGCTTCTTGGGAATTTGTGC 1213753
                                 i  v                                   i    
C scaffold64|si       1829 ACGCGCGTATACTCCGTGCGTGCTTGCTTGGGCTTCTTGGGAATTCGTGC 1780

  scaffold18|si    1213754 ACCAATCATGAATTTCTTGGAGGGCTGTTTGGCTCCTTGGGCCTTTGCAG 1213803
                           i  v v ii   i                ii                   
C scaffold64|si       1779 GCCTAGCGCGAACTTCTTGGAGGGCTGTTCAGCTCCTTGGGCCTTTGCAG 1730

  scaffold18|si    1213804 GCTTATAGAAGAGGACTGCCTCTCATCCACTGGGTGCACAACCTAAATTC 1213853
                                --     v                        i v    v     
C scaffold64|si       1729 GCTTA--GAAGACGACTGCCTCTCATCCACTGGGTGCGCCACCTCAATTC 1682

  scaffold18|si    1213854 ACTCATGTATGAGCAATAGAGCCTTAACCCCTTCTGAGTAGCACTTCTTA 1213903
                           i    v v             v            v ii          i 
C scaffold64|si       1681 GCTCAAGAATGAGCAATAGAGGCTTAACCCCTTCGGGATAGCACTTCTCA 1632

  scaffold18|si    1213904 AGCAAGTGGTACTGGTCCAGCCACTTCAACGA-------CGCAAGATATG 1213946
                                             v            i-------           
C scaffold64|si       1631 AGCAAGTGGTACTGGTCCTGCCACTTCAACGGACACATGCGCAAGATATG 1582

  scaffold18|si    1213947 -CATGCAAGCTCTGTGTTTGTGAAGGAGTAGACCTGTTGGGTCATTGTAC 1213995
                           -        i  i i  iv                          i    
C scaffold64|si       1581 GCATGCAAGTTCCGCGTCAGTGAAGGAGTAGACCTGTTGGGTCATCGTAC 1532

  scaffold18|si    1213996 TTGTGCTCATGCTGTAATTCAAGCACAGGAGGTCTTCCACGTAGTTGTTC 1214045
                              i    iv        v   i   i                       
C scaffold64|si       1531 TTGCGCTCGGGCTGTAATACAAACACGGGAGGTCTTCCACGTAGTTGTTC 1482

  scaffold18|si    1214046 AGCTGCATCACGCGCTGCACAAACTGATGTATCCAAATCTTGTTGGGCTT 1214095
                                                      i i i     i            
C scaffold64|si       1481 AGCTGCATCACGCGCTGCACAAACTGACGCACCCAAACCTTGTTGGGCTT 1432

  scaffold18|si    1214096 CTTCAGGAAATTCGAGATAATGAATCTCAAATTCTTGCCTGCGTCATGTG 1214145
                              v   v    i  i   vv    i       i                
C scaffold64|si       1431 CTTGAGGCAATTTGAAATATAGAATTTCAAATTTTTGCCTGCGTCATGTG 1382

  scaffold18|si    1214146 TGAAACACGATTG 1214158
                           i            
C scaffold64|si       1381 CGAAACACGATTG 1369

Matrix = 20p43g.matrix
Kimura (with divCpGMod) = 8.92
Transitions / transversions = 1.56 (81/52)
Gap_init rate = 0.02 (19 / 1199), avg. gap size = 1.42 (27 / 19)


2104 15.91 3.26 0.73 scaffold18|size1287306 1214159 1214557 (71060) C rnd-1_family-299#Unknown (1) 5475 5067 m_b242s001i50 55753

  scaffold18|si    1214159 CACTGCTGCCAAAATTTTATTTGTGGTTATAGTTGTAGAGGAGGCCTACT 1214208
                                  i  i   v v  v               i i        v   
C rnd-1_family-       5475 CACTGCTACCGAAAATATAGTTGTGGTTATAGTTGCAAAGGAGGCCAACT 5426

  scaffold18|si    1214209 GTAGGTCCCTGTATGTAGGCTCAGGTATGTCTAAAAATCGATTCCAATGT 1214258
                           i     ?               ?              vi         v 
C rnd-1_family-       5425 ATAGGTNCCTGTATGTAGGCTCNGGTATGTCTAAAAAATGATTCCAATTT 5376

  scaffold18|si    1214259 AGACATATTGAATTCCTATGTGCACTAGTTTTTGTCAGTTGATCATGGTG 1214308
                              ii    v            v  ?  v     ii          v   
C rnd-1_family-       5375 AGATGTATTTAATTCCTATGTGAACNAGGTTTTGCTAGTTGATCATCGTG 5326

  scaffold18|si    1214309 CGAAGAAATTTTGCAACTATAACTCTTACCTTCGGTATGCAGTTTTTACT 1214358
                               iv v   i                i     i               
C rnd-1_family-       5325 CGAAATATTTTCGCAACTATAACTCTTATCTTCGATATGCAGTTTTTACT 5276

  scaffold18|si    1214359 ATAGGCCAACTATACCTCCTTATAGTTTGGCC----ACTATAGATTCTAA 1214404
                                         v            v    ----              
C rnd-1_family-       5275 ATAGGCCAACTATAACTCCTTATAGTTGGGCCCCTAACTATAGATTCTAA 5226

  scaffold18|si    1214405 CTATAAGTCAACTATAGCTATCGAAGTC-AAGCT-CAAATGCAACTCCGA 1214452
                                            --  i vi   -i i  -v   v          
C rnd-1_family-       5225 CTATAAGTCAACTATAG--ATTGCGGTCGGAACTGAAAAAGCAACTCCGA 5178

  scaffold18|si    1214453 CCAAAGGTGGGAGTACAAAACTGAGGACTACTCTGCTCCAGTGAAAAC-A 1214501
                              i?   i       vivvi    v   v  i        ii     - 
C rnd-1_family-       5177 CCAGNGGTAGGAGTACCGTTTTGAGTACTCCTTTGCTCCAGCAAAAACTA 5128

  scaffold18|si    1214502 GTC------TTTTGAATTTGAGATAGGTAGGAGTATAAGGAAAACTACTC 1214545
                           i i------    vi    viv  v         v v v -     v  i
C rnd-1_family-       5127 ATTTTATCGTTTTCGATTTTGCATTGGTAGGAGTTTCACG-AAACTTCTT 5079

  scaffold18|si    1214546 TGATTAGACAAA 1214557
                             v  ii     
C rnd-1_family-       5078 TGTTTGAACAAA 5067

Matrix = 20p43g.matrix
Kimura (with divCpGMod) = 16.69
Transitions / transversions = 1.03 (32/31)
Gap_init rate = 0.02 (8 / 398), avg. gap size = 2.00 (16 / 8)


29 5.89 0.00 0.00 scaffold18|size1287306 1214801 1214836 (70781) (GTT)n#Simple_repeat 1 36 (0) c_b242s251i0 55754

  scaffold18|si    1214801 GTTGTTGTTATTGTTGTTGTTGTTGTTATTGTTGTT 1214836
                                    i                 i        
  (GTT)n#Simple          1 GTTGTTGTTGTTGTTGTTGTTGTTGTTGTTGTTGTT 36

Matrix = Unknown
Transitions / transversions = 1.00 (2/0)
Gap_init rate = 0.00 (0 / 35), avg. gap size = 0.0 (0 / 0)


270 28.52 2.63 7.73 scaffold18|size1287306 1214975 1215164 (70453) C rnd-1_family-421#Unknown (813) 534 354 m_b242s001i51 55755

  scaffold18|si    1214975 TTGAGAAAAGAGACAATTGTTTGTTCAGAAATAAGTGCGGTGGTGAAATG 1215024
                                    ----  ----    v v      iiiiv i-  i i    i
C rnd-1_family-        534 TTGAGAAAA----CA----TTTGGTGAGAAATGGACCCA-TGATAAAATA 494

  scaffold18|si    1215025 ATAACTCAAAGAAAAAACATTTCAACTCACCAAAAGAAATGACACCACAC 1215074
                              ii -   vi  v   v  v                iv   vi  v v
C rnd-1_family-        493 ATAGTT-AAACGAACAACTTTGCAACTCACCAAAAGAAGAGACCTCAGAA 445

  scaffold18|si    1215075 TTTATACAAAAACATGCCAAA----CAAGAAAAATGATAAT-GAAGCTTA 1215119
                             i  vii    i   i    ----   v  v vi v  ii- v   -- 
C rnd-1_family-        444 TTCATTTGAAAATATGTCAAACATTCAATAATACCGTTAGCAGCAGC--A 397

  scaffold18|si    1215120 TATTACGAAAAGTAGTGTGGGTAAATATACAAGCCCACCTCACCA 1215164
                            i  vi     ii  v     i i       --iii i       
C rnd-1_family-        396 TGTTTTGAAAAACAGAGTGGGCAGATATACA--TTTATCTCACCA 354

Matrix = 20p43g.matrix
Kimura (with divCpGMod) = 35.05
Transitions / transversions = 1.63 (31/19)
Gap_init rate = 0.08 (16 / 189), avg. gap size = 1.19 (19 / 16)


251 36.00 0.00 0.00 scaffold18|size1287306 1216128 1216227 (69390) rnd-5_family-653#Unknown 766 865 (5) m_b242s001i52 55756

  scaffold18|si    1216128 TTGAGGGAGTCGTCTACTTCCTATTGTACAGGCTGCTCATTACCAGCTAT 1216177
                               v  i i v i   v i i  iii   i   vv     vv       
  rnd-5_family-        766 TTGATGGGGCCTTTTACGTTCCATCACACAAGCTCATCATTTGCAGCTAT 815

  scaffold18|si    1216178 GCAAGTAACAATCACCTATACACGGACTACCTTGCCCTAACAAAATCAAA 1216227
                               ii  i  v  i     iiiv  i vi v   ii ii v i    i 
  rnd-5_family-        816 GCAAACAATAAACATCTATATGTTGATTTTCATGCTTTGGCCAGATCAGA 865

Matrix = 20p43g.matrix
Kimura (with divCpGMod) = 52.68
Transitions / transversions = 2.00 (24/12)
Gap_init rate = 0.00 (0 / 99), avg. gap size = 0.0 (0 / 0)


1020 27.26 6.91 3.52 scaffold18|size1287306 1216590 1217414 (68203) C rnd-1_family-1335#Unknown (413) 912 61 m_b242s001i53 55757

  scaffold18|si    1216590 GATTGTCTGGGTGTAAGCTCTTATGTGGCAGGCTCCAGAGTATGCTA-CA 1216638
                                 --  iv v  i  vi v    vv  iv v        v   -  
C rnd-1_family-        912 GATTGT--GGAAGGAAACTACTCTGTGCAAGAATGCAGAGTATTCTAACA 865

  scaffold18|si    1216639 ATCTTCCGTTCCAGATGAAACAGTTCAGG-AATTATATCACAGTATTCTA 1216687
                            v  - vi  i    i  v ii  v   v-    -   ---    v    
C rnd-1_family-        864 AGCT-CAATTTCAGACGATATGGTGCAGTCAATT-TAT---AGTAATCTA 820

  scaffold18|si    1216688 CCTC---TCTGTGGTAAGGTTGGATACGAATTGAAAAGGACATGAGGAGC 1216734
                            v  ---   v   v   ?vv  ? ?i  iv ? v?   - -  i vi  
C rnd-1_family-        819 CGTCCCATCTCTGGAAAGNAAGGNTNTGAGGTNACNAGG-C-TGGGTGGC 772

  scaffold18|si    1216735 TT-GTGGGCTA-ACTAGCTCTGAGACAACTAAGGATCTG--CTCTGCATT 1216780
                           ?i- v?  i  -   v ivv v  ?    v  i  i   --?      i 
C rnd-1_family-        771 NCAGGNGGTTACACTTGTGATCAGNCAACAAAAGACCTGTTNTCTGCACT 722

  scaffold18|si    1216781 TTACAACGCAA-CAACA-----CATTGCTGTCCAACAAGGCAGGGGCTTG 1216824
                           --i  v  v  -   ? -----  i v   i ? i?  i  ?  i  v  
C rnd-1_family-        721 --GCATCGGAANCAANATGATTCACTCCTGCCNAGNAAAGCNGGAGCATG 674

  scaffold18|si    1216825 CTTGAT----CCTACAAGATTCTAAATATTATT--GGATCTTCTATTTCA 1216868
                            i ii ----   v    v i    i ??    -- ?i ?  vi ivvvi
C rnd-1_family-        673 CCTAGTAATTCCTTCAAGCTCCTAAGTNNTATTCTGNGTNTTACACGAGG 624

  scaffold18|si    1216869 ATCATGATATAAAATTGGAATCAAATCCAATAGCACAC-TTCAAGTACAC 1216917
                            v  vi i?? ?vi - ii i  ii v  -i i   vi-  vv?  v   
C rnd-1_family-        623 AGCAAAACNNANCGT-GAGACCAGGTACA-CAACACCTGTTGCNGTCCAC 576

  scaffold18|si    1216918 GA---TTC--------ACAAAATTGGTGGATCAGTCAGACTTGAAGGTTC 1216956
                           i ---  ?--------   i vi   ?      ? ??vii v? ?  iv 
C rnd-1_family-        575 AAATATTNNCCTCCTAACAGACCTGGNGGATCANTNNTGTTGNANGGCAC 526

  scaffold18|si    1216957 AATGATTGATTCTTTTCCAATTATTGGAGAGTTCTGTTATTGCAAAATGA 1217006
                              i?    iiv   i??   i     ?  i  i? i   -      -- 
C rnd-1_family-        525 AATANTTGACCATTTCNNAATCATTGGNGAATTTNGCTAT-GCAAAA--A 479

  scaffold18|si    1217007 TGGTTGC----TTTTATTTCTATGATCAAA---TGAACAAACAA-TACCT 1217048
                                  ----i ? v?    ----     ---     i    i- ?i  
C rnd-1_family-        478 TGGTTGCAACACTNTTNTTCT----TCAAANTATGAACGAACAGCTNTCT 433

  scaffold18|si    1217049 TGATGTCAC----GCATTACCCAG---TTGCCTCTGAACC-CTG--AAAT 1217088
                           i  ?i i i----    ---   i---    ?v?  i   -  i--  v 
C rnd-1_family-        432 CGANATTATTGGGGCAT---CCAAAGTTTGCNGNTGGACCGCTATCAATT 386

  scaffold18|si    1217089 CTGAACTCAAGTCCATTGAGTATGCTAGAGGTGCCTATTCAATAAGTGGA 1217138
                               i? v ? ??   v  i   v vv         v vvi i  iviii
C rnd-1_family-        385 CTGAGNTGANGNNCATAGAATATTCACGAGGTGCCTTTGAGACAAAGAAG 336

  scaffold18|si    1217139 TCATATTCAGCATTTTGTA-GATCCTTTCTTTCTTGC-AATTCAATGACG 1217186
                             i   v vv v?      -  v v  iv    v-  -     v   v v
C rnd-1_family-        335 TCGTATGCTTCTNTTTGTAAGAGCATTCATTTCA-GCGAATTCCATGTCT 287

  scaffold18|si    1217187 TTGCT--CACATGGCCAGTTGGTGAACACAACGACCATATTCATAGAAAT 1217234
                            iii?--i  v            v       i     iv iv i i   i
C rnd-1_family-        286 TCATNAGTACCTGGCCAGTTGGTCAACACAATGACCACTTCAACAAAAAC 237

  scaffold18|si    1217235 GGAGAAGAGTTTGAAAACAAATTGTTATTAGTCCTCCCATCAATAAAAGA 1217284
                            vi   vvv  v  i  i   v v  i  v  ?i v     ivvi   ? 
C rnd-1_family-        236 GTGGAATCTTTGGAGAATAAAATTTTGTTTGTNTTGCCATCGTGGAAANA 187

  scaffold18|si    1217285 CTCAGTTGGTAG-GGCGGGTTATTCCTTGGTAACCAATATGTCTTTGGAT 1217333
                             --ii   ?  -  ?    ivi  v v  ivi-- i v   v    v  
C rnd-1_family-        186 CT--ACTGGNAGAGGNGGGTCTCTCGTAGGCTG--AGTTTGTGTTTGCAT 141

  scaffold18|si    1217334 TGTTCAATTGGAAATACTTATCTCCAAAACAGTT-AGAACATTTAATGTG 1217382
                               ?i     v  i  ivi--  ? iiv v  i-    vv   v    ?
C rnd-1_family-        140 TGTTNGATTGGCAACACCAG--TCNAGGTCTGTCAAGAAGCTTTTATGTN 93

  scaffold18|si    1217383 AATCATGCAAATGATATGGGCATTGGTCCTCC 1217414
                            ?      ? ?         ?     v  v  
C rnd-1_family-         92 ANTCATGCNANTGATATGGGNATTGGACCGCC 61

Matrix = 20p43g.matrix
Kimura (with divCpGMod) = 36.07
Transitions / transversions = 1.05 (111/106)
Gap_init rate = 0.07 (55 / 824), avg. gap size = 1.58 (87 / 55)


838 15.07 1.36 0.68 scaffold18|size1287306 1217541 1217687 (67930) C scaffold3|size1191850_(dbseq-nr_493)_[349346,364513]#LTR/Copia (6136) 9032 8885 m_b242s001i54 55758

  scaffold18|si    1217541 TACAAGAGGTC--AAACGGTTTGAGATATTTTTGGTCACTTTTGGTCACT 1217588
                              ii     v--ii v              v         v       i
C scaffold3|siz       9032 TACGGGAGGTGTGGGAGGGTTTGAGATATTTGTGGTCACTTATGGTCACC 8983

  scaffold18|si    1217589 TTCTGCAAAATGGTCACTGGATTTATCAGTTTATATGTTATAAAATGCCA 1217638
                                 v  -       ii             v  v    i   v i   
C scaffold3|siz       8982 TTCTGCCAA-TGGTCACCAGATTTATCAGTTTTTAAGTTACAAATTACCA 8934

  scaffold18|si    1217639 CCAAAATACTATCCTGATACAATAAATTTCATTATTCTACTACTACCCC 1217687
                             i       v     v                      ii        
C scaffold3|siz       8933 CCGAAATACTTTCCTGTTACAATAAATTTCATTATTCTATCACTACCCC 8885

Matrix = 20p43g.matrix
Kimura (with divCpGMod) = 15.36
Transitions / transversions = 1.20 (12/10)
Gap_init rate = 0.01 (2 / 146), avg. gap size = 1.50 (3 / 2)


762 23.02 0.36 8.49 scaffold18|size1287306 1217556 1217835 (67782) rnd-1_family-224#Unknown 1 259 (41) m_b242s001i55 55759

  scaffold18|si    1217556 GGTTTGAGATATTTTTGGTCACTTTTGGTCACTTTCTGCAAAATGGTCAC 1217605
                                 v              v?        v    i- i         v
  rnd-1_family-          1 GGTTTGCGATATTTTTGGTCAGNTTTGGTCAGTTTCC-CGAAATGGTCAG 49

  scaffold18|si    1217606 TGGATTTATCAGTTTATATGTTATAAAATGCCACCAAAATACTATCCTGA 1217655
                             i     i   v     v      ? v  v i     i         v-
  rnd-1_family-         50 TGAATTTACCAGATTATAAGTTATANATTGACGCCAAAGTACTATCCTT- 98

  scaffold18|si    1217656 TACAATAAATTTCATTATTCTACTACTACCCCAATTCTCCTTCACACAT- 1217704
                            v  i?   vv    --  i     ------     v ii?   ---  -
  rnd-1_family-         99 TTCAGNAAAAATCAT--TTTTACTA------CAATTATTTNTCA---ATC 137

  scaffold18|si    1217705 GACAACAAACTCTGGGGTTTTGAGTGGGTTGGGTGAAAAACCACAGCAGG 1217754
                               vv  ?  vi---i i   i--    ?i---i         v     
  rnd-1_family-        138 GACATAAANCTAC---ATCTTGG--GGGTNA---AAAAAACCACTGCAGG 179

  scaffold18|si    1217755 CGGCTGGTTGCACTGTGGGAAAACCCCCTTAGGCACTTTATCCACGCGAT 1217804
                           - v vvvi   iii    i    v  ivvv  i  ii v    i    i 
  rnd-1_family-        180 -GTCATCCTGCGTCGTGGAAAAAACCTAGAAGACATCTGATCCGCGCGGT 228

  scaffold18|si    1217805 TATGTATTTAACACTGTCTCAAGCATAACAC 1217835
                                 iv     v    v   i    v   
  rnd-1_family-        229 TATGTACATAACAATGTCACAAACATACCAC 259

Matrix = 20p43g.matrix
Kimura (with divCpGMod) = 25.61
Transitions / transversions = 0.97 (29/30)
Gap_init rate = 0.08 (23 / 279), avg. gap size = 1.00 (23 / 23)


1795 9.43 4.08 2.68 scaffold18|size1287306 1217690 1217983 (67634) C rnd-1_family-47#Unknown (0) 884 587 m_b242s001i56 55760

  scaffold18|si    1217690 TTCTCCTTCACACATGACAACAAACTCTGGGG-TTTTGAGTGGGTTGGGT 1217738
                                                i          -                 
C rnd-1_family-        884 TTCTCCTTCACACATGACAACGAACTCTGGGGGTTTTGAGTGGGTTGGGT 835

  scaffold18|si    1217739 GAAAAA--CCACAGCAGGCGGCTGGTTGCACTGTGGGAAAAC-CCCCTTA 1217785
                                 --          i       v              v-   i  i
C rnd-1_family-        834 GAAAAAAACCACAGCAGGTGGCTGGTAGCACTGTGGGAAAAAACCCTTTG 785

  scaffold18|si    1217786 GGCACTTTATCCACGCGATTATGTATTTAACACTGTCTCAAGCATAACAC 1217835
                                                     v    v       i i        
C rnd-1_family-        784 GGCACTTTATCCACGCGATTATGTATATAACTCTGTCTCGAACATAACAC 735

  scaffold18|si    1217836 ATTCAGAA----GGTCACATTTGTCACCCTGCTC--AAAAACACATCAAT 1217879
                                   ----     vi  i            --     v  v     
C rnd-1_family-        734 ATTCAGAAAAATGGTCAGGTTCGTCACCCTGCTCAAAAAAAAACCTCAAT 685

  scaffold18|si    1217880 A-ATCAATTCTGTGATAACTAACCTTTGCTTGTCCAGCGGTCTTCAATGC 1217928
                            -    ?i    i                    i   vv           
C rnd-1_family-        684 ACATCANCTCTGCGATAACTAACCTTTGCTTGTTCAGATGTCTTCAATGC 635

  scaffold18|si    1217929 CTATG-AATACACACGATTGCGCGAATATATACATAACAATGTCACGAAC 1217977
                             iv -            i       -   -----     --  iii   
C rnd-1_family-        634 CTGAGAAATACACACGATCGCGCGAA-ATA-----AACAA--TCGTAAAC 593

  scaffold18|si    1217978 ATAAAC 1217983
                              v  
C rnd-1_family-        592 ATACAC 587

Matrix = 20p43g.matrix
Kimura (with divCpGMod) = 8.00
Transitions / transversions = 1.45 (16/11)
Gap_init rate = 0.05 (15 / 293), avg. gap size = 1.33 (20 / 15)

1592 15.99 6.63 4.24 scaffold18|size1287306 1217696 1218087 (67530) C rnd-1_family-219#Unknown (4) 426 26 m_b242s001i57 55760

  scaffold18|si    1217696 TTCACACATGACAACAAACTCTGGGGTTTTGAGTGGGTTGGGTGAAAAA- 1217744
                                        ?  --ii       --- ?                 -
C rnd-1_family-        426 TTCACACATGACANCA--TCCTGGGGT---GNGTGGGTTGGGTGAAAAAA 382

  scaffold18|si    1217745 -CCACAGCAGG--CGGCTGGTTGCACTGTGGGAAAACCCCCTTAGGCACT 1217791
                           -    v     --  v i---   i i    i    v   vv?       
C rnd-1_family-        381 ACCACTGCAGGGTCGTCC---TGCGCCGTGGAAAAAACCCAGNAGGCACT 335

  scaffold18|si    1217792 TTATCCACGCGATTATGTATTTAACACTGTCTCAAGCATAACACATTCAG 1217841
                            ?    i            iv          v   i           iv 
C rnd-1_family-        334 TNATCCGCGCGATTATGTACATAACACTGTCACAAACATAACACATTTTG 285

  scaffold18|si    1217842 --------AAGGTCACATT--TGTCACCCTGCTCAAAAACACATCAATAA 1217881
                           --------   ivv i ii--     ivi ---- v v         v  
C rnd-1_family-        284 CGTGGACAAAGAGAATACCAATGTCATATT----ATACACACATCAAAAA 239

  scaffold18|si    1217882 TCA--------ATTC-TGTG-ATAACTAACCTTTGCTTGTCCAGCGGTCT 1217921
                              -------- iv -    -i                 ?          
C rnd-1_family-        238 TCATGAAAAAAACGCATGTGCGTAACTAACCTTTGCTTGNCCAGCGGTCT 189

  scaffold18|si    1217922 TCAATGCCTATGAATACACACGATTGCGCGAATATATACATAACAATGTC 1217971
                            -   i   ?v       i i v i      v              i   
C rnd-1_family-        188 T-AATACCTNAGAATACATATGTTCGCGCGATTATATACATAACAACGTC 140

  scaffold18|si    1217972 ACGAACATAAACCTGATTGGTTGGCCAAAAAAAAGATAAGTGTTATTTCC 1218021
                             i     v v i --   vv   i    i      i v       v ? 
C rnd-1_family-        139 ACAAACATCACCTT--TTGTGTGGTCAAAGAAAAGACATGTGTTATATNC 92

  scaffold18|si    1218022 ATAGTTCACCAAGA--CGTCACAAAGTTATATATGTAACATATGCATAAA 1218069
                              vi   i     --  -           i  i      v  vi     
C rnd-1_family-         91 ATATCTCATCAAGATTCG-CACAAAGTTATGTACGTAACAAATTTATAAA 43

  scaffold18|si    1218070 CATACCTTTCGTTACGAA 1218087
                                 -           
C rnd-1_family-         42 CATACC-TTCGTTACGAA 26

Matrix = 20p43g.matrix
Kimura (with divCpGMod) = 15.98
Transitions / transversions = 1.22 (33/27)
Gap_init rate = 0.07 (26 / 391), avg. gap size = 1.65 (43 / 26)


482 26.05 4.93 5.45 scaffold18|size1287306 1217954 1218156 (67461) C scaffold3|size1191850_(dbseq-nr_493)_[349346,364513]#LTR/Copia (6674) 8494 8293 m_b242s001i58 55761

  scaffold18|si    1217954 TATATACATAACAATGTCACGAACATAAACCTGATTGGTTGGCCAAAAAA 1218003
                                 i       i   i ii  i   -   iv     iv     v   
C scaffold3|siz       8494 TATATATATAACAACGTCGCAGACGTAA-CCTATTTGGTCTGCCAACAAA 8446

  scaffold18|si    1218004 AAGATAAGTGTTATTTCCATAGTTCACCAAGACG-TCACAAAGTTATATA 1218052
                           i--- --        ---  vvi  i   v ii -  v i --       
C scaffold3|siz       8445 G---T--GTGTTATT---ATTTCTCGCCATGGTGATCTCGA--TTATATA 8406

  scaffold18|si    1218053 TGTAACATATGCATAAACATACCTTTCGTTACGAAAA-ATAAC------- 1218094
                            i     v vi  v    ii    i iv i ii    -  iv -------
C scaffold3|siz       8405 TATAACAAAAACAAAAACGCACCTCTTTTCATAAAAACATGTCTCTTCTC 8356

  scaffold18|si    1218095 ATACTCTGAGTTTTGTCATTT-TCCCTGAGTCCTCCTCTTCTTTGGTGGA 1218143
                             vv     i iv vi    i-i                    i  i vv
C scaffold3|siz       8355 ATCATCTGAATCGTCCCATTCACCCCTGAGTCCTCCTCTTCTTCGGCGCT 8306

  scaffold18|si    1218144 GCCCATTCATCAA 1218156
                           v            
C scaffold3|siz       8305 TCCCATTCATCAA 8293

Matrix = 20p43g.matrix
Kimura (with divCpGMod) = 26.10
Transitions / transversions = 1.63 (31/19)
Gap_init rate = 0.07 (15 / 202), avg. gap size = 1.40 (21 / 15)


1709 5.61 0.47 0.47 scaffold18|size1287306 1218154 1218368 (67249) C rnd-1_family-0#Unknown (908) 1600 1386 m_b242s001i59 55762

  scaffold18|si    1218154 CAATTTTTCATGGCGTGAATCCAAGAATATTGGCACCATGATACAGCAAT 1218203
                                     i    i-       i     i                   
C rnd-1_family-       1600 CAATTTTTCACGGCGC-AATCCAAAAATATCGGCACCATGATACAGCAAT 1552

  scaffold18|si    1218204 CTCTTTAGAACATCAAGAAAACATCCCATCGCTCATCCAAAAATATCAAC 1218253
                                         i     v                          i  
C rnd-1_family-       1551 CTCTTTAGAACATCGAGAAATCATCCCATCGCTCATCCAAAAATATCGAC 1502

  scaffold18|si    1218254 ACCGTATTGGCTGGTGTGTCTCATTAAACATGGAGTAATCAGTTGGTACT 1218303
                              i       i                   v                  
C rnd-1_family-       1501 ACCATATTGGCCGGTGTGTCTCATTAAACATCGAGTAATCAGTTGGTACT 1452

  scaffold18|si    1218304 CACCTGGCGCATGCCAAAAGAACCATGTTAAGTACATAA-CCCGTTACAA 1218352
                                             v            i       -          
C rnd-1_family-       1451 CACCTGGCGCATGCCAAACGAACCATGTTAAATACATAACCCCGTTACAA 1402

  scaffold18|si    1218353 ACATACCACTCTCCCC 1218368
                                           
C rnd-1_family-       1401 ACATACCACTCTCCCC 1386

Matrix = 20p43g.matrix
Kimura (with divCpGMod) = 3.60
Transitions / transversions = 3.00 (9/3)
Gap_init rate = 0.01 (2 / 214), avg. gap size = 1.00 (2 / 2)

1366 19.68 3.23 5.51 scaffold18|size1287306 1218156 1218526 (67091) C rnd-1_family-14#Unknown (108) 1514 1152 m_b242s001i60 55762

  scaffold18|si    1218156 ATTTTTCATGGCGTGAATCCAAGAATATTGGCACCATGATACAGCAATCT 1218205
                               v   i     ivv i   i  i  i i    v  vii   -  i v
C rnd-1_family-       1514 ATTTGTCACGGCGTATCTTCAAAAACATCGACACCCTGCCGCAG-AACCA 1466

  scaffold18|si    1218206 CTTTAGAACATCAAGAAAACATCCCATCGCTCA-TCCAAAAATATCAACA 1218254
                           v--- i  i   i v v  iv ii  iv  v  -            ii  
C rnd-1_family-       1465 A---AAAATATCGATACAATTTTTCACGGCGCAATCCAAAAATATCGGCA 1419

  scaffold18|si    1218255 CCGTATTGGCTGGTGTGTCTCATTA-AACATGGAGTAATCAGTTGGTACT 1218303
                             i iv i--ii ii-i    v   -     v   v     -------- 
C rnd-1_family-       1418 CCATGATA--CAGCA-ATCTCTTTAGAACATCGAGAAATCA--------T 1380

  scaffold18|si    1218304 CACCTGGCGCATGCCAAAA-----GA-ACCATGTTAA---GTACATAACC 1218344
                            v v v  v   -      -----  -     i  ii---  iii -- i
C rnd-1_family-       1379 CCCATCGCTCAT-CCAAAAATATCGACACCATATTGGCCGGTGTGT--CT 1333

  scaffold18|si    1218345 CGTTACAAACATACCACTCTCCCCTTGGTACTCACCTGGCGCATGCCAAA 1218394
                            i   --     i v v vvi vv                          
C rnd-1_family-       1332 CATTA--AACATGCGAGTAATCAGTTGGTACTCACCTGGCGCATGCCAAA 1285

  scaffold18|si    1218395 -CGAGCCATGTTAAATACATAACCCCGTTACAAACATACCACTCTCCCCA 1218443
                           -   i                                            i
C rnd-1_family-       1284 ACGAACCATGTTAAATACATAACCCCGTTACAAACATACCACTCTCCCCG 1235

  scaffold18|si    1218444 TTCCATCATCTTTCCAATGCTCAAAACATTTTCCATGGCAACCCCCTCAG 1218493
                                    i                 v                      
C rnd-1_family-       1234 TTCCATCATTTTTCCAATGCTCAAAACCTTTTCCATGGCAACCCCCTCAG 1185

  scaffold18|si    1218494 TCAAAGTAGTGCATTAGTTCATGTTATATATAT 1218526
                                    i                    i  
C rnd-1_family-       1184 TCAAAGTAGCGCATTAGTTCATGTTATATACAT 1152

Matrix = 20p43g.matrix
Kimura (with divCpGMod) = 20.23
Transitions / transversions = 1.56 (42/27)
Gap_init rate = 0.07 (26 / 370), avg. gap size = 1.23 (32 / 26)


2253 1.79 1.06 1.06 scaffold18|size1287306 1218526 1218808 (66809) genome_12_20486#DNA 1 283 (0) m_b242s001i61 55763

  scaffold18|si    1218526 TGTTGGGCCCCGATTAGGCACCAGCCCCGTGCTGGAACTGGGACCGCATT 1218575
                                      i  v                                   
  genome_12_204          1 TGTTGGGCCCCAATAAGGCACCAGCCCCGTGCTGGAACTGGGACCGCATT 50

  scaffold18|si    1218576 TTCGCCCCGTGCTGGAACTGGGACGCCGACAGCCCCATACTGGCACCGTG 1218625
                                                                             
  genome_12_204         51 TTCGCCCCGTGCTGGAACTGGGACGCCGACAGCCCCATACTGGCACCGTG 100

  scaffold18|si    1218626 CCACAACGGGGCG-CCAGTG-CGGAACTGGGCA-CCCGTGCTGGAACTGC 1218672
                                        -      -           i-                
  genome_12_204        101 CCACAACGGGGCGCCCAGTGCCGGAACTGGGCGCCCCGTGCTGGAACTGC 150

  scaffold18|si    1218673 ATGTCTAACCCTATACCTAACAACAACACTAAACTCATGGTGCCAGTATG 1218722
                                                -            -               
  genome_12_204        151 ATGTCTAACCCTATACCTAAC-ACAACACTAAAC-CATGGTGCCAGTATG 198

  scaffold18|si    1218723 GGGCTGTCGGCGTCCCAGTTCCAGCACGGGGCTAAAAATGCGGTCCCAGT 1218772
                                                           -i                
  genome_12_204        199 GGGCTGTCGGCGTCCCAGTTCCAGCACGGGGC-GAAAATGCGGTCCCAGT 247

  scaffold18|si    1218773 TCCAGCACGGGGCTTGTGCCTTATTGGGGCCCAACA 1218808
                                         v                     
  genome_12_204        248 TCCAGCACGGGGCTGGTGCCTTATTGGGGCCCAACA 283

Matrix = 20p43g.matrix
Kimura (with divCpGMod) = 1.15
Transitions / transversions = 1.50 (3/2)
Gap_init rate = 0.02 (6 / 282), avg. gap size = 1.00 (6 / 6)


8412 3.91 1.40 2.35 scaffold18|size1287306 1218808 1219881 (65736) C rnd-1_family-14#Unknown (463) 1159 96 m_b242s001i62 55764

  scaffold18|si    1218808 ATATATATAATTAATTAACAAAAATCCCCACATTCTCACCTTTGGTGAAA 1218857
                                i                      v               v     
C rnd-1_family-       1159 ATATACATAATTAATTAACAAAAATCCCAACATTCTCACCTTTGCTGAAA 1110

  scaffold18|si    1218858 TAGGTTTT-ACATATGATGAATGTTAGGAAATGCCAAAGTGTCAAAACTG 1218906
                                   -         v                               
C rnd-1_family-       1109 TAGGTTTTTACATATGATCAATGTTAGGAAATGCCAAAGTGTCAAAACTG 1060

  scaffold18|si    1218907 CTTTTTATATTCATAACAATTTCATGTACTTGCCTTTTT-AGATGATAGA 1218955
                                                                  -          
C rnd-1_family-       1059 CTTTTTATATTCATAACAATTTCATGTACTTGCCTTTTTTAGATGATAGA 1010

  scaffold18|si    1218956 ATGTCATGTCATTTTCATCTTCTTGCTTTCCTCTGGAGAGGTAGCACCCA 1219005
                                     i               i                       
C rnd-1_family-       1009 ATGTCATGTCGTTTTCATCTTCTTGCCTTCCTCTGGAGAGGTAGCACCCA 960

  scaffold18|si    1219006 TAAATTTACACACAAAATGAATTTATATAAATAAAACTTGACATACATAA 1219055
                                               vv       v                    
C rnd-1_family-        959 TAAATTTACACACAAAATGATGTTATATACATAAAACTTGACATACATAA 910

  scaffold18|si    1219056 TAGACTTACATATACAGCAAGTTATGTACATAACAAATCGATGTACGTAT 1219105
                                    i   i                                i   
C rnd-1_family-        909 TAGACTTACGTATGCAGCAAGTTATGTACATAACAAATCGATGTACATAT 860

  scaffold18|si    1219106 TGATTTTTTGCAAACAAAGGAGTGTTGCAGTTGTGTTAATAAAATAATGC 1219155
                           i       i                                         
C rnd-1_family-        859 CGATTTTTCGCAAACAAAGGAGTGTTGCAGTTGTGTTAATAAAATAATGC 810

  scaffold18|si    1219156 GCGTGATGTACATAAACAATTGATATACATAAAACGGACGTACCTGTTGA 1219205
                               ?                              i           vv?
C rnd-1_family-        809 GCGTNATGTACATAAACAATTGATATACATAAAACAGACGTACCTGTGCN 760

  scaffold18|si    1219206 GCGAGTTATGGACATAACAAATCGATTTTGCGCAAACAAAGTAGCGTGAC 1219255
                                     v                    i                  
C rnd-1_family-        759 GCGAGTTATGTACATAACAAATCGATTTTGCACAAACAAAGTAGCGTGAC 710

  scaffold18|si    1219256 AGTGCAGCTGTGTAATAAAGTTTCGCGACGATTGCGTAAAA--CGACTTC 1219303
                                  i  i               -              --       
C rnd-1_family-        709 AGTGCAGTTGCGTAATAAAGTTTCGC-ACGATTGCGTAAAAAACGACTTC 661

  scaffold18|si    1219304 CCCAATGTGACTCGTCCATATTGGGAGTCATTCAGAATAGTTCTGTGAGG 1219353
                                      v?v                     ---------------
C rnd-1_family-        660 CCCAATGTGACANCTCCATATTGGGAGTCATTCAG--------------- 626

  scaffold18|si    1219354 CCGCCAGGCCCATCTTGATCACTGTCGTTC-GATTCGTTCCGGAGGCCGC 1219402
                           -------              vi       -                   
C rnd-1_family-        625 -------GCCCATCTTGATCAGCGTCGTTCCGATTCGTTCCGGAGGCCGC 583

  scaffold18|si    1219403 CATGCTCATCGTCTGCGACCACTGCTCAAATGTAAAAACATTCATGCTGC 1219452
                             -       -                 v                     
C rnd-1_family-        582 CA-GCTCATC-TCTGCGACCACTGCTCACATGTAAAAACATTCATGCTGC 535

  scaffold18|si    1219453 ---ACGTGAAAAAAATAGTCACAGCAAGCACATTTCACGATCTACTCTAC 1219499
                           ---            i                                  
C rnd-1_family-        534 TGCACGTGAAAAAAACAGTCACAGCAAGCACATTTCACGATCTACTCTAC 485

  scaffold18|si    1219500 CAAAA-GTCGTCCCTTCAAGATGCGATCATGGTGGTATTGCATCATCACA 1219548
                                - v                                          
C rnd-1_family-        484 CAAAAAGGCGTCCCTTCAAGATGCGATCATGGTGGTATTGCATCATCACA 435

  scaffold18|si    1219549 ATCCGATAATGCCAAAACAATCATTTTGCTCATTGTTCATTGTCGGTCAT 1219598
                                  i                                          
C rnd-1_family-        434 ATCCGATGATGCCAAAACAATCATTTTGCTCATTGTTCATTGTCGGTCAT 385

  scaffold18|si    1219599 TCTAATTGGCCTGATATTTGCATGGTGGCGGAAAGCAGTTCTGAAGCAGC 1219648
                                    v                  i              i      
C rnd-1_family-        384 TCTAATTGGGCTGATATTTGCATGGTGGTGGAAAGCAGTTCTGGAGCAGC 335

  scaffold18|si    1219649 CTGCATGCAGCGTGG-TGTGGTAT-----CGTACCATTAAGGTGGTACCT 1219692
                                          -        -----                     
C rnd-1_family-        334 CTGCATGCAGCGTGGGTGTGGTATTGTATCGTACCATTAAGGTGGTACCT 285

  scaffold18|si    1219693 TACCATACAAAAAATTAGCGATGTGCCACAAATTAGTGAGCAACCAAGGG 1219742
                                                    v                     v  
C rnd-1_family-        284 TACCATACAAAAAATTAGCGATGTGGCACAAATTAGTGAGCAACCAACGG 235

  scaffold18|si    1219743 ATATTTGAAAGGTGTGCACGAAAACTGGCATTTTTGTTTATCAAAACCTC 1219792
                                 i   v              v                       i
C rnd-1_family-        234 ATATTTAAAATGTGTGCACGAAAACGGGCATTTTTGTTTATCAAAACCTT 185

  scaffold18|si    1219793 CATTCCCTAATATGTGTAGACCCGTATAGTATGATATTTTTAGTATTCAT 1219842
                                                                             
C rnd-1_family-        184 CATTCCCTAATATGTGTAGACCCGTATAGTATGATATTTTTAGTATTCAT 135

  scaffold18|si    1219843 GTGTGTATGTGAATATGCATACCCCATGATTATGTATAT 1219881
                             ii           v                       
C rnd-1_family-        134 GTACGTATGTGAATAAGCATACCCCATGATTATGTATAT 96

Matrix = 20p43g.matrix
Kimura (with divCpGMod) = 3.39
Transitions / transversions = 1.05 (21/20)
Gap_init rate = 0.03 (33 / 1073), avg. gap size = 1.21 (40 / 33)


2399 2.13 0.00 0.71 scaffold18|size1287306 1219881 1220165 (65452) C genome_12_20486#DNA (0) 283 1 m_b242s001i63 55765

  scaffold18|si    1219881 TGTTGGGCCCCAATAAGGCACCAGCCCCGTGCTGGAACTGGGACCGCATT 1219930
                                                                             
C genome_12_204        283 TGTTGGGCCCCAATAAGGCACCAGCCCCGTGCTGGAACTGGGACCGCATT 234

  scaffold18|si    1219931 TTCGCCCCGTGCTGGAACTGGGACGCCGATAGCCCCATACTGGCACCATG 1219980
                                                        i                    
C genome_12_204        233 TTCGCCCCGTGCTGGAACTGGGACGCCGACAGCCCCATACTGGCACCATG 184

  scaffold18|si    1219981 AGTTTAGTGTTATTGTTAGGTATAGGGTTAGACATGCAGTTCCAGCACGG 1220030
                           -          i -                                    
C genome_12_204        183 -GTTTAGTGTTGT-GTTAGGTATAGGGTTAGACATGCAGTTCCAGCACGG 136

  scaffold18|si    1220031 GGTGCCCAGTTCCGGCACTGGGCGCCCTGTTGTGGCACGGTGCCAGTATG 1220080
                             i                        i                      
C genome_12_204        135 GGCGCCCAGTTCCGGCACTGGGCGCCCCGTTGTGGCACGGTGCCAGTATG 86

  scaffold18|si    1220081 GGGCTGTCGGCGTCCCAGTTCCAGCACGGGGCGAAAATGCTGTCCCAGTT 1220130
                                                                   v         
C genome_12_204         85 GGGCTGTCGGCGTCCCAGTTCCAGCACGGGGCGAAAATGCGGTCCCAGTT 36

  scaffold18|si    1220131 CCAGCACGGGGCTGGTGCCTAATTGGGGCCCAACA 1220165
                                               v              
C genome_12_204         35 CCAGCACGGGGCTGGTGCCTTATTGGGGCCCAACA 1

Matrix = 20p43g.matrix
Kimura (with divCpGMod) = 1.50
Transitions / transversions = 2.00 (4/2)
Gap_init rate = 0.01 (2 / 284), avg. gap size = 1.00 (2 / 2)


1003 7.14 0.71 0.00 scaffold18|size1287306 1220166 1220305 (65312) C rnd-1_family-104#Unknown (902) 141 1 m_b242s001i64 55766

  scaffold18|si    1220166 TATATAACAATTTGAATGCTTACAGGATGGTTGTTACACAGCAGGCAAGA 1220215
                                                                i            
C rnd-1_family-        141 TATATAACAATTTGAATGCTTACAGGATGGTTGTTACGCAGCAGGCAAGA 92

  scaffold18|si    1220216 AAA-GTGTGATTAAATGATATACAGACATAAATAAAAATTGAACTGACAA 1220264
                              -                         v        v i   v     
C rnd-1_family-         91 AAATGTGTGATTAAATGATATACAGACATTAATAAAAAATAAACGGACAA 42

  scaffold18|si    1220265 ACATTAGCTTATATCCAGTTATGTAGACATGTCTGACTTTG 1220305
                                         v   vi    v           v    
C rnd-1_family-         41 ACATTAGCTTATATGCAGACATGTTGACATGTCTGAGTTTG 1

Matrix = 20p43g.matrix
Kimura (with divCpGMod) = 6.80
Transitions / transversions = 0.43 (3/7)
Gap_init rate = 0.01 (1 / 139), avg. gap size = 1.00 (1 / 1)


259 11.43 0.00 0.00 scaffold18|size1287306 1220297 1220331 (65286) scaffold5|size2025720_(dbseq-nr_679)_[1273151,1286701]#LTR/Gypsy 7178 7212 (6339) m_b242s001i65 55767

  scaffold18|si    1220297 CTGACTTTGATATACAACCATTAATATAAAATAAT 1220331
                            i i  v         i                  
  scaffold5|siz       7178 CCGGCTGTGATATACAGCCATTAATATAAAATAAT 7212

Matrix = 20p43g.matrix
Kimura (with divCpGMod) = 9.51
Transitions / transversions = 3.00 (3/1)
Gap_init rate = 0.00 (0 / 34), avg. gap size = 0.0 (0 / 0)

1649 12.05 0.35 0.35 scaffold18|size1287306 1220306 1220588 (65029) scaffold5|size2025720_(dbseq-nr_679)_[1273151,1286701]#LTR/Gypsy 7218 7500 (6051) m_b242s001i66 55767

  scaffold18|si    1220306 ATATACAACCATTAATATAAAATAATACTATCAAATTTCGTCGATTTATT 1220355
                               v  i              v   iv   v  vv  i       i   
  scaffold5|siz       7218 ATATTCAGCCATTAATATAAAAGAATGATATGAATATTTGTCGATTCATT 7267

  scaffold18|si    1220356 TAAAAATAGTAAGTTTCCTAAAAATCAATATACTGTATATATAGTAATTT 1220405
                                  v               v  i i        v     vi     
  scaffold5|siz       7268 TAAAAATTGTAAGTTTCCTAAAACTCGACATACTGTAGATATACCAATTT 7317

  scaffold18|si    1220406 CAATTTATATAACCCGTTTATGTGTATAAGGACATTAATACAAATTATTG 1220455
                                              vvi      v               v  i  
  scaffold5|siz       7318 CAATTTATATAACCCGTTTTAATGTATACGGACATTAATACAAAATACTG 7367

  scaffold18|si    1220456 TTACATTTTAAGATTCGAAACGTTTAAAATCTTGTTTGTGTTCTCCAAAC 1220505
                           v i          i      i            v                
  scaffold5|siz       7368 GTGCATTTTAAGACTCGAAATGTTTAAAATCTTCTTTGTGTTCTCCAAAC 7417

  scaffold18|si    1220506 GTCCATAAAATATATTATATAGGCCA-TTTTTTGGTGACCATTTTGCAGA 1220554
                             i                 v    i-              -     v  
  scaffold5|siz       7418 GTTCATAAAATATATTATATTGGCCGTTTTTTTGGTGACCA-TTTGCCGA 7466

  scaffold18|si    1220555 AAGTGACAAAAATCGACCATAAATATAAAATACC 1220588
                                  v v                        
  scaffold5|siz       7467 AAGTGACCATAATCGACCATAAATATAAAATACC 7500

Matrix = 20p43g.matrix
Kimura (with divCpGMod) = 12.39
Transitions / transversions = 0.70 (14/20)
Gap_init rate = 0.01 (2 / 282), avg. gap size = 1.00 (2 / 2)


275 30.31 2.92 3.53 scaffold18|size1287306 1220724 1220894 (64723) C rnd-1_family-421#Unknown (824) 523 354 m_b242s001i67 55768

  scaffold18|si    1220724 TTTGTTCAGAAATAAGTGCGGTGGTGAAATGATAACTCAAAGAAAAAACA 1220773
                               v v      iiiiv i-  i i    i   ii -   vi  v   v
C rnd-1_family-        523 TTTGGTGAGAAATGGACCCA-TGATAAAATAATAGTT-AAACGAACAACT 476

  scaffold18|si    1220774 TTTCAACTCACCAAAAGAAATGACACCACACTTTATACAAAAACATGCCA 1220823
                             v                iv   vi  v v  i  vii    i   i  
C rnd-1_family-        475 TTGCAACTCACCAAAAGAAGAGACCTCAGAATTCATTTGAAAATATGTCA 426

  scaffold18|si    1220824 AA----CAAGAAAAATGATAAT-GAAGCTTATATTACGAAAAGTAGTGTG 1220868
                             ----   v  v vi v  ii- v   --  i  vi     ii  v   
C rnd-1_family-        425 AACATTCAATAATACCGTTAGCAGCAGC--ATGTTTTGAAAAACAGAGTG 378

  scaffold18|si    1220869 GGTAAATATACAAGCCCACCTCACCA 1220894
                             i i       --iii i       
C rnd-1_family-        377 GGCAGATATACA--TTTATCTCACCA 354

Matrix = 20p43g.matrix
Kimura (with divCpGMod) = 38.20
Transitions / transversions = 1.63 (31/19)
Gap_init rate = 0.05 (8 / 170), avg. gap size = 1.38 (11 / 8)


231 36.00 0.00 0.00 scaffold18|size1287306 1221859 1221958 (63659) rnd-5_family-653#Unknown 766 865 (5) m_b242s001i68 55769

  scaffold18|si    1221859 TTGAGGGAGTCATCTACTTCCTATCGTACAGGCTGCTCATTACCAGCTAT 1221908
                               v  i i v i   v i i   ii   i   vv     vv       
  rnd-5_family-        766 TTGATGGGGCCTTTTACGTTCCATCACACAAGCTCATCATTTGCAGCTAT 815

  scaffold18|si    1221909 GCCAGTAACAATCACCTATACACGGACTACCTTGCCCTAACAAAATCAAA 1221958
                             v ii  i  v  i     iiiv  i vi v   ii ii v i    i 
  rnd-5_family-        816 GCAAACAATAAACATCTATATGTTGATTTTCATGCTTTGGCCAGATCAGA 865

Matrix = 20p43g.matrix
Kimura (with divCpGMod) = 52.11
Transitions / transversions = 1.77 (23/13)
Gap_init rate = 0.00 (0 / 99), avg. gap size = 0.0 (0 / 0)


491 12.79 9.30 0.00 scaffold18|size1287306 1222305 1222390 (63227) C scaffold75|size1059443_(dbseq-nr_397)_[263011,269128]#LTR/Gypsy (5633) 485 392 m_b242s001i69 55770

  scaffold18|si    1222305 AAGACCATCAACT-----TGACCTAAGCCGTTTTGCTGTAGTTGTTACTA 1222349
                              i i     i -----                         vv     
C scaffold75|si        485 AAGGCTATCAATTGATAGTGACCTAAGCCGTTTTGCTGTAGTTTGTACTA 436

  scaffold18|si    1222350 TGTAGTAAACGGGTAGATACATGCTGTTGAAA---GATATTTAT 1222390
                                               iv i     ii ---   v     
C scaffold75|si        435 TGTAGTAAACGGGTAGATACGAGTTGTTGGGAACTGATTTTTAT 392

Matrix = 20p43g.matrix
Kimura (with divCpGMod) = 12.88
Transitions / transversions = 1.75 (7/4)
Gap_init rate = 0.02 (2 / 85), avg. gap size = 4.00 (8 / 2)


45618 3.76 0.89 0.56 scaffold18|size1287306 1222318 1227802 (57815) scaffold60|size524837_(dbseq-nr_150)_[42263,48465]#LTR 1 5503 (700) m_b242s001i70 55771

  scaffold18|si    1222318 TGACCTAAGCCGTTTTGCTGTAGTTGTTA-CTATGTAGTAAACGGGTAGA 1222366
                                                    - i -                    
  scaffold60|si          1 TGACCTAAGCCGTTTTGCTGTAGTT-TCATCTATGTAGTAAACGGGTAGA 49

  scaffold18|si    1222367 TACATGCTGTTGAAAGATATTTATTGTGAGAGTTTCACTACTGACATAGG 1222416
                                 i              v   i        v         v     
  scaffold60|si         50 TACATGTTGTTGAAAGATATTAATTATGAGAGTTACACTACTGAAATAGG 99

  scaffold18|si    1222417 TATTGCATGGTACACTAGGTGATCCATGCATCACCAAGCACAGGTGATCC 1222466
                                                                             
  scaffold60|si        100 TATTGCATGGTACACTAGGTGATCCATGCATCACCAAGCACAGGTGATCC 149

  scaffold18|si    1222467 TGTTAGAGATTGGAGGTGATTTTAGGGCAGTTCCATGGCTGCTCCTTTTC 1222516
                                                                i            
  scaffold60|si        150 TGTTAGAGATTGGAGGTGATTTTAGGGCAGTTCCATGACTGCTCCTTTTC 199

  scaffold18|si    1222517 TCTCAACTGCCAACAGGAACTATCCCATGAGAAGGTTTCTGAGAAAGAAA 1222566
                                                i                            
  scaffold60|si        200 TCTCAACTGCCAACAGGAACTGTCCCATGAGAAGGTTTCTGAGAAAGAAA 249

  scaffold18|si    1222567 TCCTCTCTTGGATATGTTGTCTAAGAAACATCTAGAATGTATATGGGTGT 1222616
                                          v              i                   
  scaffold60|si        250 TCCTCTCTTGGATATTTTGTCTAAGAAACACCTAGAATGTATATGGGTGT 299

  scaffold18|si    1222617 TTCTCAAGAAAGAAATTGTCTTTTGAATATTGTTTCTCAGAAACAATATC 1222666
                                                                             
  scaffold60|si        300 TTCTCAAGAAAGAAATTGTCTTTTGAATATTGTTTCTCAGAAACAATATC 349

  scaffold18|si    1222667 CTATGACTATTGTACTTCCTTTGTGTTACACAAAGGGAAGAGGACCATTG 1222716
                           i                                                 
  scaffold60|si        350 TTATGACTATTGTACTTCCTTTGTGTTACACAAAGGGAAGAGGACCATTG 399

  scaffold18|si    1222717 GAGGTTCCACCTGGAACCGTTTTAGGTTTACCAGTTAAGGTAGATAATTG 1222766
                                             vi   i                          
  scaffold60|si        400 GAGGTTCCACCTGGAACCTCTTTGGGTTTACCAGTTAAGGTAGATAATTG 449

  scaffold18|si    1222767 GCCTATGTCACTCACCCCCACGATTGGAGAATTAGCGTGGCTCGTGGAAA 1222816
                                       ii           i          v       i     
  scaffold60|si        450 GCCTATGTCACTTGCCCCCACGATTAGAGAATTAGCTTGGCTCGCGGAAA 499

  scaffold18|si    1222817 AGTAAAACCTCAGTGAGGAAAAAATCCG-CATATGAGCCAGACTTGCAGA 1222865
                                      i                -iv  i                
  scaffold60|si        500 AGTAAAACCTCGGTGAGGAAAAAATCCGATTTACGAGCCAGACTTGCAGA 549

  scaffold18|si    1222866 AAAACCTTT------GAGGTTAAAAATGTGCAAGCTGCCTGTGACGATTT 1222909
                                 v  ------                                   
  scaffold60|si        550 AAAACCGTTCTTGTTGAGGTTAAAAATGTGCAAGCTGCCTGTGACGATTT 599

  scaffold18|si    1222910 GTACCTACGTATTATTTTATGTAGGATATGAAGTGTAAGTTCATGTGGAG 1222959
                                   i               v                         
  scaffold60|si        600 GTACCTACATATTATTTTATGTAGTATATGAAGTGTAAGTTCATGTGGAG 649

  scaffold18|si    1222960 AGGGAGATTTGTTATGGCTTATGATAAAGCTGGTTTGATTGTACTCTCCT 1223009
                                       i                                     
  scaffold60|si        650 AGGGAGATTTGTCATGGCTTATGATAAAGCTGGTTTGATTGTACTCTCCT 699

  scaffold18|si    1223010 AAGTCAAACTTATATTCTGACTTACTTCCGCGTGTAACCCTGATTGTCTT 1223059
                                                                             
  scaffold60|si        700 AAGTCAAACTTATATTCTGACTTACTTCCGCGTGTAACCCTGATTGTCTT 749

  scaffold18|si    1223060 ATCGTATACTGTCTTATGATAGTCCAATTATCACTGGTATACCGACTGAA 1223109
                                         -i                           i      
  scaffold60|si        750 ATCGTATACTGTCT-GTGATAGTCCAATTATCACTGGTATACCAACTGAA 798

  scaffold18|si    1223110 TATTTGTGCGGGGTAAATTACCTTTGTTTACTCAGGCATTGCTTTCCACG 1223159
                                            v              v i               
  scaffold60|si        799 TATTTGTGCGGGGTAAAATACCTTTGTTTACTAAAGCATTGCTTTCCACG 848

  scaffold18|si    1223160 GACCATGTGACCATAAATTTATGAGGATAATTTTGGGTCGGTTTGGTGTT 1223209
                                                  i                          
  scaffold60|si        849 GACCATGTGACCATAAATTTATGGGGATAATTTTGGGTCGGTTTGGTGTT 898

  scaffold18|si    1223210 GCCTGGTGTCTCCTATTGATTTTGTCTGTGTGTGCGAAAGTGGAATGCCG 1223259
                                         i                    i              
  scaffold60|si        899 GCCTGGTGTCTCCTGTTGATTTTGTCTGTGTGTGCAAAAGTGGAATGCCG 948

  scaffold18|si    1223260 AACAACAATTCCATCTTCTGATTGCTACACTACATTTAGGCGATAGGCAC 1223309
                                    i       v                v               
  scaffold60|si        949 AACAACAATCCCATCTTATGATTGCTACACTACAGTTAGGCGATAGGCAC 998

  scaffold18|si    1223310 TGCATAGTAGGTATGAGTGAATGGCATCTCAGTGTTTGTTTAGTTAAACA 1223359
                                                        v             v      
  scaffold60|si        999 TGCATAGTAGGTATGAGTGAATGGCATCTGAGTGTTTGTTTAGGTAAACA 1048

  scaffold18|si    1223360 TTGTGCCTCTAGAAGCTGCTGACAAGACCATGATTGGTACAGCAGGCCAA 1223409
                              i   v                                          
  scaffold60|si       1049 TTGCGCCACTAGAAGCTGCTGACAAGACCATGATTGGTACAGCAGGCCAA 1098

  scaffold18|si    1223410 GCATCTCCATGATTTGGTTGATGTTGAACTCTAGATAGTAATTCACTTTT 1223459
                                                                  v          
  scaffold60|si       1099 GCATCTCCATGATTTGGTTGATGTTGAACTCTAGATAGTTATTCACTTTT 1148

  scaffold18|si    1223460 -GGGTTTTGATATTTGAAGACTCTGGTTGACTTACACTGGGAAGCCAAAT 1223508
                           -          v                                      
  scaffold60|si       1149 TGGGTTTTGATTTTTGAAGACTCTGGTTGACTTACACTGGGAAGCCAAAT 1198

  scaffold18|si    1223509 GAAATGCATATGGTCCGAAAGTGTAGTGTTGAAACTGCACCTTAATTGTC 1223558
                                                  v                          
  scaffold60|si       1199 GAAATGCATATGGTCCGAAAGTGGAGTGTTGAAACTGCACCTTAATTGTC 1248

  scaffold18|si    1223559 ACGATGTGTGTACAATGTGGATATTGAACCAGGTCTAGGTACGAAGGTGC 1223608
                             i  v                                            
  scaffold60|si       1249 ACAATTTGTGTACAATGTGGATATTGAACCAGGTCTAGGTACGAAGGTGC 1298

  scaffold18|si    1223609 TGATAGTACAGATATTCTGTTTGTTATCTTCTGCATTCCTTTGTGTTTGT 1223658
                                                              v           v  
  scaffold60|si       1299 TGATAGTACAGATATTCTGTTTGTTATCTTCTGCAATCCTTTGTGTTGGT 1348

  scaffold18|si    1223659 ATATTGTCCTTCAATTTGCTCTGTCACCCCTATGTATCCATGGGAATAGT 1223708
                                                                             
  scaffold60|si       1349 ATATTGTCCTTCAATTTGCTCTGTCACCCCTATGTATCCATGGGAATAGT 1398

  scaffold18|si    1223709 TGCCCAAAGGGTCAGCTATCGGCAAGTGAACAATGTCAAGTCATACATAA 1223758
                                              i                              
  scaffold60|si       1399 TGCCCAAAGGGTCAGCTATTGGCAAGTGAACAATGTCAAGTCATACATAA 1448

  scaffold18|si    1223759 TGTATTGACTATAATCATTGGAAGGTCCAAGCGTCAACGTCTATGTCTTT 1223808
                                                           i                 
  scaffold60|si       1449 TGTATTGACTATAATCATTGGAAGGTCCAAGCATCAACGTCTATGTCTTT 1498

  scaffold18|si    1223809 TTGTACCATGAAGAGTACGGATTCAGTGTTAT-GATATCCTTTTGTATTT 1223857
                                                         v -         i       
  scaffold60|si       1499 TTGTACCATGAAGAGTACGGATTCAGTGTTTTTGATATCCTTCTGTATTT 1548

  scaffold18|si    1223858 TGTAGCAAGGATCCTCGAGGGAGGTCTGTACATGTATAACTCTTTTGTTG 1223907
                                            i                         v      
  scaffold60|si       1549 TGTAGCAAGGATCCTCGGGGGAGGTCTGTACATGTATAACTCTATTGTTG 1598

  scaffold18|si    1223908 GTGGTAATGACATTGCAACATATTTAAATGTGCATGTGCATACCAATTTT 1223957
                                                 v    v           i          
  scaffold60|si       1599 GTGGTAATGACATTGCAACATAATTAATTGTGCATGTGCGTACCAATTTT 1648

  scaffold18|si    1223958 TATATTTTGTAAGACAGTTGTTGACTATAATCTTATGGTTTATGGAACCA 1224007
                                v   v                v                       
  scaffold60|si       1649 TATATGTTGAAAGACAGTTGTTGACTCTAATCTTATGGTTTATGGAACCA 1698

  scaffold18|si    1224008 TATTGTGACTTCACAGCAAGCATCATGGAGAAGTGAACTTTCCATGATAT 1224057
                                            v                                
  scaffold60|si       1699 TATTGTGACTTCACAGCTAGCATCATGGAGAAGTGAACTTTCCATGATAT 1748

  scaffold18|si    1224058 GTTGACAACGTAATAGTTGT---TTTCTCTTTGGATTTGTCTAAGCTAGT 1224104
                              i v              ---                           
  scaffold60|si       1749 GTTAAAAACGTAATAGTTGTGTTTTTCTCTTTGGATTTGTCTAAGCTAGT 1798

  scaffold18|si    1224105 GAAGCGATACTACATTTCTGTGCATAGCTTCTTGAGTTGCATTTGTTTTG 1224154
                                            i           v    v               
  scaffold60|si       1799 GAAGCGATACTACATTTTTGTGCATAGCTGCTTGTGTTGCATTTGTTTTG 1848

  scaffold18|si    1224155 CATTGCATGCCAACAAGGTGCTACATGTCTCTCAGTAGAGATGTTCATGT 1224204
                                                                             
  scaffold60|si       1849 CATTGCATGCCAACAAGGTGCTACATGTCTCTCAGTAGAGATGTTCATGT 1898

  scaffold18|si    1224205 TTGACTTATCCTTTTGTGTGAGATGATATTCCTGTTTAACTAGGGATACT 1224254
                                                    i                        
  scaffold60|si       1899 TTGACTTATCCTTTTGTGTGAGATGGTATTCCTGTTTAACTAGGGATACT 1948

  scaffold18|si    1224255 CACAATTCTATATGCTGTGGTTTTACAAGAACAAAGGTTGTGGATC-CTT 1224303
                                      i                    i             -i  
  scaffold60|si       1949 CACAATTCTATGTGCTGTGGTTTTACAAGAACGAAGGTTGTGGATCGTTT 1998

  scaffold18|si    1224304 GTGCTGTTGTGCTCATATGATTATGAGGCTTATTTTATGGTTTGTTGTGC 1224353
                           v  i v          i                                 
  scaffold60|si       1999 TTGTTCTTGTGCTCATGTGATTATGAGGCTTATTTTATGGTTTGTTGTGC 2048

  scaffold18|si    1224354 AACACGTATGTGCACTACCTATGGTCATCCCGTTGTCTTTAGCAAAAAGA 1224403
                                i                                            
  scaffold60|si       2049 AACACATATGTGCACTACCTATGGTCATCCCGTTGTCTTTAGCAAAAAGA 2098

  scaffold18|si    1224404 CCCACGTGTTTTGGTGACTCTATGAGTCCTTCCTTATGGACACCATATGT 1224453
                                      i          v                           
  scaffold60|si       2099 CCCACGTGTTTCGGTGACTCTAAGAGTCCTTCCTTATGGACACCATATGT 2148

  scaffold18|si    1224454 GTTCTCCATGGATAATTCTGAAGGTGAACCGTCAGAAGTTCTCACAAGAG 1224503
                                                    i              i  v v  i 
  scaffold60|si       2149 GTTCTCCATGGATAATTCTGAAGGTAAACCGTCAGAAGTTTTCCCCAGGG 2198

  scaffold18|si    1224504 AATCAAGTACTAGTCATCAAGTCTCAGTGAGACCAATATCTAGTAAGACA 1224553
                                         i  ii       i --------              
  scaffold60|si       2199 AATCAAGTACTAGTTATTGAGTCTCAAT--------TATCTAGTAAGACA 2240

  scaffold18|si    1224554 CAGTTCTTTTGAATCCAATAGTGTTAATCATGGTCAAGGATTCAATTTCT 1224603
                                  v            i                       v     
  scaffold60|si       2241 CAGTTCTGTTGAATCCAATAATGTTAATCATGGTCAAGGATTCATTTTCT 2290

  scaffold18|si    1224604 CTTATTCTGTGTATTATATGCACTCTAAGTTCAGCAAGCTGTACTAGAAT 1224653
                                                                             
  scaffold60|si       2291 CTTATTCTGTGTATTATATGCACTCTAAGTTCAGCAAGCTGTACTAGAAT 2340

  scaffold18|si    1224654 GCGAGCATACCCAACCTGAGTTGGTGTTGCTCTAGACTTGTTGTGGTAAC 1224703
                                                                             
  scaffold60|si       2341 GCGAGCATACCCAACCTGAGTTGGTGTTGCTCTAGACTTGTTGTGGTAAC 2390

  scaffold18|si    1224704 AAATGTCTAACATTAATGTGTCTCGTTTTTGTGTACGGTGTACCTCCTCC 1224753
                                                   v                         
  scaffold60|si       2391 AAATGTCTAACATTAATGTGTCTCTTTTTTGTGTACGGTGTACCTCCTCC 2440

  scaffold18|si    1224754 TCTACAATTCCAGTTGTGAGTGAGGCGAGACAATCATATTGTCTTACCCA 1224803
                                                                             
  scaffold60|si       2441 TCTACAATTCCAGTTGTGAGTGAGGCGAGACAATCATATTGTCTTACCCA 2490

  scaffold18|si    1224804 AGGCTCTCCCTTGTACTGGACCACCCAGTATCATGTGAGTTCCCTGTATG 1224853
                              i                          v   i               
  scaffold60|si       2491 AGGTTCTCCCTTGTACTGGACCACCCAGTAGCATATGAGTTCCCTGTATG 2540

  scaffold18|si    1224854 GGCAAATGTTTAGCAAGTTTTCATCTGCTAGTAAGCATGGTGCTTTTGCC 1224903
                              i          i              v                    
  scaffold60|si       2541 GGCGAATGTTTAGCGAGTTTTCATCTGCTTGTAAGCATGGTGCTTTTGCC 2590

  scaffold18|si    1224904 ATGTAAAGACTTTGGGTCTGTTATTGAGCCCTTGTTGTCTTTGTGCAGAG 1224953
                              vi                    i                        
  scaffold60|si       2591 ATGAGAAGACTTTGGGTCTGTTATTAAGCCCTTGTTGTCTTTGTGCAGAG 2640

  scaffold18|si    1224954 ATGTTGTGTATTGGTTTGTCATGCAAACCTTTACTCGCTGCTTGGTAAGT 1225003
                                                                      iivi   
  scaffold60|si       2641 ATGTTGTGTATTGGTTTGTCATGCAAACCTTTACTCGCTGCTTAAGGAGT 2690

  scaffold18|si    1225004 CCATCCTAACCTTGTTTAAGGTGGTCTCTCAAGCTAGCCTTTGGAGAATA 1225053
                                                                      i      
  scaffold60|si       2691 CCATCCTAACCTTGTTTAAGGTGGTCTCTCAAGCTAGCCTTTGAAGAATA 2740

  scaffold18|si    1225054 TCATATTACTCCAAATGAGTTCTATTGAGAACAGTATGGCCATCATTGAC 1225103
                                  v                                   v      
  scaffold60|si       2741 TCATATTTCTCCAAATGAGTTCTATTGAGAACAGTATGGCCATAATTGAC 2790

  scaffold18|si    1225104 TCCATTGAATGTGCTTGTGAGGCACATGGAAAACCCATGATTGTTATTGC 1225153
                                                    i                        
  scaffold60|si       2791 TCCATTGAATGTGCTTGTGAGGCACGTGGAAAACCCATGATTGTTATTGC 2840

  scaffold18|si    1225154 TAGCTCTGATAGTAGGTATAACCTTCTTCAGTGTTTCTAGGCATGAACGG 1225203
                                   --                      v                 
  scaffold60|si       2841 TAGCTCTG--AGTAGGTATAACCTTCTTCAGTTTTTCTAGGCATGAACGG 2888

  scaffold18|si    1225204 GTTCCAGATGCGTCAGTATCTAGTCTATGATTTGGTGACTTTTCATGAAG 1225253
                               i                             v               
  scaffold60|si       2889 GTTCTAGATGCGTCAGTATCTAGTCTATGATTTGTTGACTTTTCATGAAG 2938

  scaffold18|si    1225254 TCTTATGGTGATTGCAGAGTTGAACATAGCAACATCTACAGTACTGTAAG 1225303
                                                                             
  scaffold60|si       2939 TCTTATGGTGATTGCAGAGTTGAACATAGCAACATCTACAGTACTGTAAG 2988

  scaffold18|si    1225304 GATTCTTTTGAGTTTAGACAGTTTTGCTAACTTTTTGTCAATATCTTATT 1225353
                           i                                      v          
  scaffold60|si       2989 AATTCTTTTGAGTTTAGACAGTTTTGCTAACTTTTTGTCCATATCTTATT 3038

  scaffold18|si    1225354 TTAAGAATCACTTTTTTGATTTACAGTAATTTATGTTTGTTTGGGTGTTC 1225403
                                      -                                      
  scaffold60|si       3039 TTAAGAATCAC-TTTTTGATTTACAGTAATTTATGTTTGTTTGGGTGTTC 3087

  scaffold18|si    1225404 TGTTGTTGTACAGCCAGTTCTGACGACGGCTGTCAATGAAACCCTCCAGT 1225453
                                                                             
  scaffold60|si       3088 TGTTGTTGTACAGCCAGTTCTGACGACGGCTGTCAATGAAACCCTCCAGT 3137

  scaffold18|si    1225454 CGCCAAGGTAAATTGTCCTCTTTGTTTTTACTTGAC-TTTGGACTGGTTG 1225502
                           i                   v               -             
  scaffold60|si       3138 TGCCAAGGTAAATTGTCCTCGTTGTTTTTACTTGACTTTTGGACTGGTTG 3187

  scaffold18|si    1225503 TGCTCTGTCTTTATAGGCTGTAAACCTACCTCGTTCAAAAAATAGAGGTA 1225552
                                                               i             
  scaffold60|si       3188 TGCTCTGTCTTTATAGGCTGTAAACCTACCTCGTTCGAAAAATAGAGGTA 3237

  scaffold18|si    1225553 AACAGGCACGTTCTTCCAACACACTTAACTTCATCAAACAGTTTCTCTTG 1225602
                                                    v                        
  scaffold60|si       3238 AACAGGCACGTTCTTCCAACACACTGAACTTCATCAAACAGTTTCTCTTG 3287

  scaffold18|si    1225603 TCGTGAGAAACCTCAGTAACGTGTATGAAATTGAGTTTGTAGTGTAAGTG 1225652
                             i                                               
  scaffold60|si       3288 TCATGAGAAACCTCAGTAACGTGTATGAAATTGAGTTTGTAGTGTAAGTG 3337

  scaffold18|si    1225653 TGTGTCTTTTTTT---------ACACAGCTTGGAAGGTCTGCTAGTTTAC 1225693
                                      i ---------                      v     
  scaffold60|si       3338 TGTGTCTTTTTCTTTTATTTTGACACAGCTTGGAAGGTCTGCTATTTTAC 3387

  scaffold18|si    1225694 TCAATCCCCAGAGGAGTTTTTCACAGGAGTGGTTAGCTCTGTGATCATGA 1225743
                               i                                             
  scaffold60|si       3388 TCAACCCCCAGAGGAGTTTTTCACAGGAGTGGTTAGCTCTGTGATCATGA 3437

  scaffold18|si    1225744 GTATTTTTGCTCAAGAAGAGTCCTGCACTTAAGTGGTTAGCTATGTGCTT 1225793
                                                                             
  scaffold60|si       3438 GTATTTTTGCTCAAGAAGAGTCCTGCACTTAAGTGGTTAGCTATGTGCTT 3487

  scaffold18|si    1225794 GGTATGTTGTGTCCAGGTTATGTTTCAACTCTGGTTCACAGATTTATGCA 1225843
                                              v                         v    
  scaffold60|si       3488 GGTATGTTGTGTCCAGGTTTTGTTTCAACTCTGGTTCACAGATTTTTGCA 3537

  scaffold18|si    1225844 GACTTTGCATCAATTATCACTGGCAAGGTAAAATTGATCTTAACATATTT 1225893
                                                                             
  scaffold60|si       3538 GACTTTGCATCAATTATCACTGGCAAGGTAAAATTGATCTTAACATATTT 3587

  scaffold18|si    1225894 TATGTTGTTATTTGTTCGAAAATCTAGAACAATTCAAACTCAGTTCTTGC 1225943
                                           i                                 
  scaffold60|si       3588 TATGTTGTTATTTGTTTGAAAATCTAGAACAATTCAAACTCAGTTCTTGC 3637

  scaffold18|si    1225944 ATTTGTCAAAGACTGAGGTCATATGCTGGCTTAGTCACTCTGGGTAACAT 1225993
                                                                             
  scaffold60|si       3638 ATTTGTCAAAGACTGAGGTCATATGCTGGCTTAGTCACTCTGGGTAACAT 3687

  scaffold18|si    1225994 GTACTCAGAAAAGTGTGTTTTGACAGGAATTTACTGCTTGTGCAATAAAA 1226043
                                                                             
  scaffold60|si       3688 GTACTCAGAAAAGTGTGTTTTGACAGGAATTTACTGCTTGTGCAATAAAA 3737

  scaffold18|si    1226044 AACATCGTGTGACTTTGCCCTTCCTTTTGAGTAGGAAGAACCCATCCTGT 1226093
                                                                            i
  scaffold60|si       3738 AACATCGTGTGACTTTGCCCTTCCTTTTGAGTAGGAAGAACCCATCCTGC 3787

  scaffold18|si    1226094 GTGCACCAAGAGTTTGACACCTGCCTAGCTGGGTAAGGAAAACATATGGA 1226143
                               i                                             
  scaffold60|si       3788 GTGCGCCAAGAGTTTGACACCTGCCTAGCTGGGTAAGGAAAACATATGGA 3837

  scaffold18|si    1226144 TGTTCCTAATTTTGGAACATGGGGGAAGCTTAGAACTACGTCCTTCTTGC 1226193
                                                          i      i           
  scaffold60|si       3838 TGTTCCTAATTTTGGAACATGGGGGAAGCTTGGAACTATGTCCTTCTTGC 3887

  scaffold18|si    1226194 TTTCTCTGTTACTGTAGCAACACCTTGTCAGGGGTTCGAATCCCAACATG 1226243
                               v                               -   v         
  scaffold60|si       3888 TTTCACTGTTACTGTAGCAACACCTTGTCAGGGGTT-GAAACCCAACATG 3936

  scaffold18|si    1226244 TTTTGATTTCCAGTTGCTTTTTGATACCATTGCTTCTTAATAGTGCAGCA 1226293
                           v                                  v              
  scaffold60|si       3937 GTTTGATTTCCAGTTGCTTTTTGATACCATTGCTTGTTAATAGTGCAGCA 3986

  scaffold18|si    1226294 TGGTCACATGTGTACATTTCTCTACTTGGGAGAAGAGTTCATCTTCTTGA 1226343
                              -                     v                        
  scaffold60|si       3987 TGG-CACATGTGTACATTTCTCTACGTGGGAGAAGAGTTCATCTTCTTGA 4035

  scaffold18|si    1226344 GAAAACAAATCATGATGCCAGAAGATTTCTTGACATTTTTGTTTTATTTT 1226393
                                   v                       i                 
  scaffold60|si       4036 GAAAACAATTCATGATGCCAGAAGATTTCTTGGCATTTTTGTTTTATTTT 4085

  scaffold18|si    1226394 TACATGTAGCAAGGTATTTGAATATCAGGTTATTTTAACGTGACAGTAGA 1226443
                                                                             
  scaffold60|si       4086 TACATGTAGCAAGGTATTTGAATATCAGGTTATTTTAACGTGACAGTAGA 4135

  scaffold18|si    1226444 ATTTTGATCAAG-CTTTTCTCTAACGAGCTCTTTAATTTAAAATTAAATA 1226492
                                       -i                                   -
  scaffold60|si       4136 ATTTTGATCAAGATTTTTCTCTAACGAGCTCTTTAATTTAAAATTAAAT- 4184

  scaffold18|si    1226493 AATCCAAATTTATATTTTCGGGCTCTAAATTCTATATTCCTCGGACCAGA 1226542
                              i i                             v              
  scaffold60|si       4185 AATTCGAATTTATATTTTCGGGCTCTAAATTCTATTTTCCTCGGACCAGA 4234

  scaffold18|si    1226543 GGTTGTGCATTTGGCTATTCATAAGCCAACTAGCTTTCTTTCCATTTTTG 1226592
                                                                      v      
  scaffold60|si       4235 GGTTGTGCATTTGGCTATTCATAAGCCAACTAGCTTTCTTTCCTTTTTTG 4284

  scaffold18|si    1226593 CCAAGCTCGGTAGCTTATATGCATGAAAGGAATACCACATGAGAAGAATT 1226642
                                                                             
  scaffold60|si       4285 CCAAGCTCGGTAGCTTATATGCATGAAAGGAATACCACATGAGAAGAATT 4334

  scaffold18|si    1226643 CTCACTTTTGTGGACTTTTCTCACTTTTTTGCTTGGATTTAAGTAATAAA 1226692
                                          v        -           -   v  v  v   
  scaffold60|si       4335 CTCACTTTTGTGGACATTTCTCAC-TTTTTGCTTGG-TTTCAGAAAGAAA 4382

  scaffold18|si    1226693 TCAACAAGTTGCGTGTTTTCCTGACAAAAACCGCGAAAAGTACGCAGCAT 1226742
                                                    -     v  i       i       
  scaffold60|si       4383 TCAACAAGTTGCGTGTTTTCCTGAC-AAAACGGCAAAAAGTATGCAGCAT 4431

  scaffold18|si    1226743 TCTTGCGCAAATCGGAAATTCGCGAGAATTTTGCTATGAGTGTTTCTGGG 1226792
                                                              vv             
  scaffold60|si       4432 TCTTGCGCAAATCGGAAATTCGCGAGAATTTTGCTCAGAGTGTTTCTGGG 4481

  scaffold18|si    1226793 GCACGACACGTAGTCGGTTTATGGGTCCATCTTACGCCCCCATGCGTGCT 1226842
                                           v           v    i       v        
  scaffold60|si       4482 GCACGACACGTAGTCGTTTTATGGGTCCTTCTTGCGCCCCCTTGCGTGCT 4531

  scaffold18|si    1226843 GGGACTTGGAGACAAT----------ACTCTGACGTTTTGACCAGGATGC 1226882
                                           ----------                        
  scaffold60|si       4532 GGGACTTGGAGACAATACTCCGCGTCACTCTGACGTTTTGACCAGGATGC 4581

  scaffold18|si    1226883 GGCAATACATTGCGCTCCTATGCCCATATGGGAAGTAGAACAAAGTTCTC 1226932
                                                      v  v i          v      
  scaffold60|si       4582 GGCAATACATTGCGCTCCTATGCCCATTTGCGGAGTAGAACAATGTTCTC 4631

  scaffold18|si    1226933 TCCTAGGCTGGTCCTTCGCGATCATGGGCTAAGCCCAATGATTCTAGGAC 1226982
                                           i             i     i             
  scaffold60|si       4632 TCCTAGGCTGGTCCTTTGCGATCATGGGCTGAGCCCGATGATTCTAGGAC 4681

  scaffold18|si    1226983 TCACTATTTCTGGTCGTTT--TTTTTGAGATCGTGAGCGCATGGGCTGTG 1227030
                               v    v         --          i        i         
  scaffold60|si       4682 TCACGATTTGTGGTCGTTTACTTTTTGAGATTGTGAGCGCGTGGGCTGTG 4731

  scaffold18|si    1227031 CAACTACTCAATCCATCAAATGGGCTGTGCCGTGACGAACTCCCATGTGA 1227080
                                  v i  i                        --           
  scaffold60|si       4732 CAACTACACGATTCATCAAATGGGCTGTGCCGTGACG--CTCCCATGTGA 4779

  scaffold18|si    1227081 ATGGGGCTGATCCGCGATCGTGGGAGAAAGTCCTGCGCGATTGCATCTTC 1227130
                             v     v                v           - i          
  scaffold60|si       4780 ATTGGGCTTATCCGCGATCGTGGGACAAAGTCCTGCG-GGTTGCATCTTC 4828

  scaffold18|si    1227131 CTTTGAGGTTTTTGCTTATCCAACCTTGAAACCTTGAGTCCCGCGCCCAA 1227180
                                       i   i    i                            
  scaffold60|si       4829 CTTTGAGGTTTTCGCTCATCCGACCTTGAAACCTTGAGTCCCGCGCCCAA 4878

  scaffold18|si    1227181 CCTATGCCCGTGCAGTGTTGCATCAATACTCTCACCGCCACCATGCAAAC 1227230
                                                   i      i              i   
  scaffold60|si       4879 CCTATGCCCGTGCAGTGTTGCATCGATACTCCCACCGCCACCATGCGAAC 4928

  scaffold18|si    1227231 GAACAAGGGAACTGGAGCCTTGGAGTACCCAACACTTCTAAGACGAGAAT 1227280
                                           v    -                -          i
  scaffold60|si       4929 GAACAAGGGAACTGGATCCTT-GAGTACCCAACACTTC-AAGACGAGAAC 4976

  scaffold18|si    1227281 TTCCTGGGGGATCGCGAGTCTTTCAAATGTCTGAAACCTCTCGGGGGTCA 1227330
                                                        v i                  
  scaffold60|si       4977 TTCCTGGGGGATCGCGAGTCTTTCAAATGACCGAAACCTCTCGGGGGTCA 5026

  scaffold18|si    1227331 CGAGCAACCTTTTTAGGCCTTAGAGGCCATACAATTCTTCATAGGGTCAT 1227380
                                 -----  i                 -i                 
  scaffold60|si       5027 CGAGCA-----TTCAGGCCTTAGAGGCCATA-GATTCTTCATAGGGTCAT 5070

  scaffold18|si    1227381 TTTCTGCCCTACAAGATTTTTTTTGTACTGCCCTAA----------ACTT 1227420
                              v       v                        ----------    
  scaffold60|si       5071 TTTATGCCCTAGAAGATTTTTTTTGTACTGCCCTAAGGCTATAAGTACTT 5120

  scaffold18|si    1227421 AGTGCTCCGTGGAGTCACTGCATCTGCATGTGATCACAG-GTACGGACTA 1227469
                              i        v                        i -  i       
  scaffold60|si       5121 AGTACTCCGTGGTGTCACTGCATCTGCATGTGATCACGGAGTGCGGACTA 5170

  scaffold18|si    1227470 ATTTTAAGTCTAATCGTGTTTTTAGGTCTAAAAATAGACTACACTCATAT 1227519
                                                                       v     
  scaffold60|si       5171 ATTTTAAGTCTAATCGTGTTTTTAGGTCTAAAAATAGACTACACACATAT 5220

  scaffold18|si    1227520 TGCTCACTCGGATAAAAAATAAACCGAGGCATTTATGTTTATTGCCTCCT 1227569
                                vi     v                                     
  scaffold60|si       5221 TGCTCTTTCGGAAAAAAAATAAACCGAGGCATTTATGTTTATTGCCTCCT 5270

  scaffold18|si    1227570 CATTTTTAATGAGGGGCTGCTACTACCTAATAGGCACGTAAGCATTCATG 1227619
                                 v                                        i  
  scaffold60|si       5271 CATTTTAAATGAGGGGCTGCTACTACCTAATAGGCACGTAAGCATTCGTG 5320

  scaffold18|si    1227620 CCACAAGTGCGTATGATACGTCACGAGTGGTCTTTTTTTACGGCAAGTGC 1227669
                                                   i       v       i         
  scaffold60|si       5321 CCACAAGTGCGTATGATACGTCACAAGTGGTCATTTTTTATGGCAAGTGC 5370

  scaffold18|si    1227670 ACTTAGTGCTACACGCGCAAT-TGCTAACAAAAGCGGAGTATACCTGCGT 1227718
                                        i     v -  iv                   i    
  scaffold60|si       5371 ACTTAGTGCTACATGCGCACTCTGTGAACAAAAGCGGAGTATACCCGCGT 5420

  scaffold18|si    1227719 CAAGTGGGATCTAGTCCTCACTGACATTAAGGGCAATTGTTTTTGGCTAC 1227768
                                                       v    i                
  scaffold60|si       5421 CAAGTGGGATCTAGTCCTCACTGACATTCAGGGTAATTGTTTTTGGCTAC 5470

  scaffold18|si    1227769 GTGTTTTAAAAAAACACGTGCCGGCCTGTGAGTG 1227802
                              -                              
  scaffold60|si       5471 GTG-TTTAAAAAAACACGTGCCGGCCTGTGAGTG 5503

Matrix = 20p43g.matrix
Kimura (with divCpGMod) = 3.43
Transitions / transversions = 1.16 (110/95)
Gap_init rate = 0.01 (46 / 5484), avg. gap size = 1.74 (80 / 46)


1065 28.03 6.50 3.39 scaffold18|size1287306 1227915 1228745 (56872) C rnd-1_family-1335#Unknown (413) 912 57 m_b242s001i71 55772

  scaffold18|si    1227915 GATTGTGTTGTCGTAAGCTCTTTTGTGGCAGGCTCCAGAGTATGCTA-CA 1227963
                                  -- vv v  i  vi i    vv  iv v        v   -  
C rnd-1_family-        912 GATTGTG--GAAGGAAACTACTCTGTGCAAGAATGCAGAGTATTCTAACA 865

  scaffold18|si    1227964 ATCTTCCGTTCCAGATGAAACAGTTAAGGAATTATATCACAGTATTCTAC 1228013
                            v  - vi  i    i  v ii  --- v i i vv i i    v     
C rnd-1_family-        864 AGCT-CAATTTCAGACGATATGGT---GCAGTCAATTTATAGTAATCTAC 819

  scaffold18|si    1228014 CTC---TCTGTGGTAAGGTTGGATACGAATTGAAAAGGACATGAGGAGCT 1228060
                           v  ---   v   v   ?vv  ? ?i  iv ? v?   - -  i vi  ?
C rnd-1_family-        818 GTCCCATCTCTGGAAAGNAAGGNTNTGAGGTNACNAGG-C-TGGGTGGCN 771

  scaffold18|si    1228061 T-GTGGGCTA-ACTAGCTCTGAGACAACTAAGGATCTG--CTCTGCATTT 1228106
                           i- v?  i  -   v ivv v  ?    v  i  i   --?      i -
C rnd-1_family-        770 CAGGNGGTTACACTTGTGATCAGNCAACAAAAGACCTGTTNTCTGCACT- 722

  scaffold18|si    1228107 TACAACGCAA-CAACA-----CATTGCTGTCCAACAAGGCAGGGGCTTGC 1228150
                           -i  v  v  -   ? -----  i v   i ? i?  i  ?  i  v   
C rnd-1_family-        721 -GCATCGGAANCAANATGATTCACTCCTGCCNAGNAAAGCNGGAGCATGC 673

  scaffold18|si    1228151 TTGAT----CCTACAAGATTCTAAATATTATT--GGATCTTCTATTTCAA 1228194
                           i ii ----   v    v i    i ??    -- ?i ?  vi ivvvi 
C rnd-1_family-        672 CTAGTAATTCCTTCAAGCTCCTAAGTNNTATTCTGNGTNTTACACGAGGA 623

  scaffold18|si    1228195 TCATGATATAAAATTGGAATCAAATCCAATAGCACAC-TTCAAGTACACG 1228243
                           v  vi i?? ?vi - ii i  ii v  -i i   vi-  vv?  v   i
C rnd-1_family-        622 GCAAAACNNANCGT-GAGACCAGGTACA-CAACACCTGTTGCNGTCCACA 575

  scaffold18|si    1228244 A---TTC--------ACAAAATTGGTGGATCAGTCAGACTTGAAGGTTCA 1228282
                            ---  ?--------   i vi   ?      ? ??vii v? ?  iv  
C rnd-1_family-        574 AATATTNNCCTCCTAACAGACCTGGNGGATCANTNNTGTTGNANGGCACA 525

  scaffold18|si    1228283 ATGATTGATTCTTTTCCAATTATTGGAGAGTTCTGTTATTGCAAAATGAT 1228332
                             i?    iiv   i??   i     ?  i  i? i   -      --  
C rnd-1_family-        524 ATANTTGACCATTTCNNAATCATTGGNGAATTTNGCTAT-GCAAAA--AT 478

  scaffold18|si    1228333 GGTTGC----TTTTATTTCTATGATCAAA---TGAACAAACAA-TATCTT 1228374
                                 ----i ? v?    ----     ---     i    i- ?   i
C rnd-1_family-        477 GGTTGCAACACTNTTNTTCT----TCAAANTATGAACGAACAGCTNTCTC 432

  scaffold18|si    1228375 GATGTCAC----GCATTACCCAG---TTGCCTCTGAACCCCTG--AAATC 1228415
                             ?i i i----    ---   i---    ?v?  i   v  i--  v  
C rnd-1_family-        431 GANATTATTGGGGCAT---CCAAAGTTTGCNGNTGGACCGCTATCAATTC 385

  scaffold18|si    1228416 TGAACTCAAGTCCATTGAGTATGCTAGAGGTGCCTATTCAATAAGTGGAT 1228465
                              i? v ? ??   v  i   v vv         v vvi i  iviii 
C rnd-1_family-        384 TGAGNTGANGNNCATAGAATATTCACGAGGTGCCTTTGAGACAAAGAAGT 335

  scaffold18|si    1228466 CATATTCAGCATTTTGTA-GATCCTTTCTTTCTTGC-AATTCAATGACGT 1228513
                            i   v vv v?      -  v v  iv    v-  -     v   v v 
C rnd-1_family-        334 CGTATGCTTCTNTTTGTAAGAGCATTCATTTCA-GCGAATTCCATGTCTT 286

  scaffold18|si    1228514 TGCT--CACATGGCCAGTTGGTGAACACAACGACCATATTCATAGAAATG 1228561
                           iii?--i  v            v       i     iv iv i i   i 
C rnd-1_family-        285 CATNAGTACCTGGCCAGTTGGTCAACACAATGACCACTTCAACAAAAACG 236

  scaffold18|si    1228562 GAGAAGAGTTTGAAAACAAATTGTTATTAGTCCTCCCATCAATAAAAGAC 1228611
                           vi   vvv  v  i  i   v v  i  v  ?i v     ivvi   ?  
C rnd-1_family-        235 TGGAATCTTTGGAGAATAAAATTTTGTTTGTNTTGCCATCGTGGAAANAC 186

  scaffold18|si    1228612 TCAGTTGGTAGGGGCGGGTTATTCCTTGGTAACCAATATGTCTTTGGATT 1228661
                            --ii   ?  i  ?    ivi  v v  ivi-- i v   v    v   
C rnd-1_family-        185 T--ACTGGNAGAGGNGGGTCTCTCGTAGGCTG--AGTTTGTGTTTGCATT 140

  scaffold18|si    1228662 GTTCAATTGGAAATACTTATCTCCAAAACAGTT-AGAACATTTAATGTGA 1228710
                              ?i     v  i  ivi--  ? iiv v  i-    vv   v    ? 
C rnd-1_family-        139 GTTNGATTGGCAACACCAG--TCNAGGTCTGTCAAGAAGCTTTTATGTNA 92

  scaffold18|si    1228711 ATCATGCAAATGATATGGGCATTGGTCCTCCCCGA 1228745
                           ?      ? ?         ?     v  v  i i 
C rnd-1_family-         91 NTCATGCNANTGATATGGGNATTGGACCGCCTCAA 57

Matrix = 20p43g.matrix
Kimura (with divCpGMod) = 37.46
Transitions / transversions = 1.08 (117/108)
Gap_init rate = 0.06 (51 / 830), avg. gap size = 1.63 (83 / 51)


294 29.70 2.92 3.53 scaffold18|size1287306 1229011 1229181 (56436) C rnd-1_family-421#Unknown (824) 523 354 m_b243s001i1 55773

  scaffold18|si    1229011 TTTGTTCAGAAATAAGTGCGGTGGTGAAATGATAACTCAAAGAAAAAACA 1229060
                               v v      iiiiv i-  i i    i   ii -   vi  v   v
C rnd-1_family-        523 TTTGGTGAGAAATGGACCCA-TGATAAAATAATAGTT-AAACGAACAACT 476

  scaffold18|si    1229061 TTTCAACTCACCAAAAGAAACGACACCACACTTTATACAAAAACATGCCA 1229110
                             v                iv   vi  v v  i  vii    i   i  
C rnd-1_family-        475 TTGCAACTCACCAAAAGAAGAGACCTCAGAATTCATTTGAAAATATGTCA 426

  scaffold18|si    1229111 AA----CAAGAAAAATGATAAT-GAAGCTTATATTACGAAAAGTAGTGTG 1229155
                             ----   v  v vi v  ii- v   --  i  vi     ii  v   
C rnd-1_family-        425 AACATTCAATAATACCGTTAGCAGCAGC--ATGTTTTGAAAAACAGAGTG 378

  scaffold18|si    1229156 GGTAAATATACAAGTCCACCTCACCA 1229181
                             i i       -- ii i       
C rnd-1_family-        377 GGCAGATATACA--TTTATCTCACCA 354

Matrix = 20p43g.matrix
Kimura (with divCpGMod) = 37.07
Transitions / transversions = 1.58 (30/19)
Gap_init rate = 0.05 (8 / 170), avg. gap size = 1.38 (11 / 8)


261 35.00 0.00 0.00 scaffold18|size1287306 1230144 1230243 (55374) rnd-5_family-653#Unknown 766 865 (5) m_b243s001i2 55774

  scaffold18|si    1230144 TTGAGGGAGTCGTCTACTTCCTATCGTACAGGCTGCTCATTACCAGCTAT 1230193
                               v  i i v i   v i i   ii   i   vv     vv       
  rnd-5_family-        766 TTGATGGGGCCTTTTACGTTCCATCACACAAGCTCATCATTTGCAGCTAT 815

  scaffold18|si    1230194 GCCAGTAACAATCACCTATACACGGACTACCATGCCCTAACAAAATCAAA 1230243
                             v ii  i  v  i     iiiv  i vi     ii ii v i    i 
  rnd-5_family-        816 GCAAACAATAAACATCTATATGTTGATTTTCATGCTTTGGCCAGATCAGA 865

Matrix = 20p43g.matrix
Kimura (with divCpGMod) = 50.24
Transitions / transversions = 1.92 (23/12)
Gap_init rate = 0.00 (0 / 99), avg. gap size = 0.0 (0 / 0)


1548 8.54 0.00 0.50 scaffold18|size1287306 1230944 1231143 (54474) rnd-5_family-12642#Unknown 1 199 (2) m_b243s001i3 55775

  scaffold18|si    1230944 GACCGGGTACATAGTATTTTTTTCATTGACAGCACCACGCAAGTCGACAC 1230993
                                                  ?  i             i         
  rnd-5_family-          1 GACCGGGTACATAGTATTTTTTTNATCGACAGCACCACGCGAGTCGACAC 50

  scaffold18|si    1230994 ATTGCAGGGAGTGTCTGTACGTTGTAGATAGGCCTAACTTCTTTGCTCAG 1231043
                           i    i  i  i          i           v v  v   iv     
  rnd-5_family-         51 GTTGCGGGAAGCGTCTGTACGTCGTAGATAGGCCGATCTACTTCCCTCAG 100

  scaffold18|si    1231044 CTCACACAACATAAAGAAAATCTTCGTTTGACGAACAGGCTTGCAGCGTC 1231093
                              i   i            v                       i     
  rnd-5_family-        101 CTCGCACGACATAAAGAAAAACTTCGTTTGACGAACAGGCTTGCGGCGTC 150

  scaffold18|si    1231094 GAACTCTGCGAGCGCAGACAAGTCACATTGCGGGAGGTTGAAAAACATCA 1231143
                                                     i             -         
  rnd-5_family-        151 GAACTCTGCGAGCGCAGACAAGTCACGTTGCGGGAGGTTG-AAAACATCA 199

Matrix = 20p43g.matrix
Kimura (with divCpGMod) = 4.15
Transitions / transversions = 2.40 (12/5)
Gap_init rate = 0.01 (1 / 199), avg. gap size = 1.00 (1 / 1)


547 30.97 1.46 2.21 scaffold18|size1287306 1231841 1232114 (53503) C rnd-5_family-1998#DNA/PIF-Harbinger (876) 2200 1929 m_b243s001i4 55776

  scaffold18|si    1231841 AAACTGCCCCCCCTCTCTATGAGCATTCATTCATTCTCAATATGATGGAT 1231890
                               i   v   v?v   --  i   vv      i  v i iiv  i   
C rnd-5_family-       2200 AAACCGCCACCCGNATCT--GAACATGAATTCATCCTGAGTGCCATAGAT 2153

  scaffold18|si    1231891 ATTCTTAAGAATGAAAT-TG-AACTACATTATACGAGTCACTCTGGGACA 1231938
                           vvi  v  ii v  v  -i - ivi  -  vi -      i     v  v
C rnd-5_family-       2152 CACCTGAAAGAGGACATGCGCAGGCAC-TTCCA-GAGTCATTCTGGTACT 2105

  scaffold18|si    1231939 GCTGATGCTCCCCTCAATAGACAAATGTGGTTCATTGAGGTTCTGATGCA 1231988
                             v  v  vi i  v      iii   i v  i     i  v      v 
C rnd-5_family-       2104 GCAGAAGCATCTCTGAATAGATGGATGCGTTTTATTGAAGTACTGATGGA 2055

  scaffold18|si    1231989 TCCTT-TGTTGAGTCTCAATTTCTTGGAACGCAACATGCAGCATGTCCGA 1232037
                              i - i  i  - vvi   vvi    iv viiv     iv vivi  ?
C rnd-5_family-       2054 TCCCTCTATTAAG-CGAGATTGGCTGGAGAGGGGAATGCAAAAGAATCGN 2006

  scaffold18|si    1232038 CCAGTACTCGATGCCAAA-GTAAACCATTCTGAACAATGCAAAACCAATG 1232086
                             v  v? i     v?  -   i-i  i  i ?i      i    i    
C rnd-5_family-       2005 CCTGTCNTTGATGCANAATGTAG-TCACTCCGNGCAATGCGAAACTAATG 1957

  scaffold18|si    1232087 ATCATCTCATTTTGTTTTGGGAGAAAGC 1232114
                                  ? iv iv        v     
C rnd-5_family-       1956 ATCATCTNACATCCTTTTGGGATAAAGC 1929

Matrix = 20p43g.matrix
Kimura (with divCpGMod) = 38.76
Transitions / transversions = 1.13 (44/39)
Gap_init rate = 0.04 (10 / 273), avg. gap size = 1.00 (10 / 10)


431 25.92 6.19 4.57 scaffold18|size1287306 1232648 1232841 (52776) C rnd-5_family-1998#DNA/PIF-Harbinger (2189) 887 691 m_b243s001i5 55777

  scaffold18|si    1232648 TTGCCAGCATATTTATTTGCAGTGGGTCTTCGGAGGCATTTCTCTGCAAC 1232697
                             v           i  ii    ?       vv  ? viv  vv   v  
C rnd-5_family-        887 TTCCCAGCATATTTGTTCACAGTNGGTCTTCTCAGNCCCGTCAGTGCCAC 838

  scaffold18|si    1232698 CTTTGTTCTCATCTC----AT--GAATAGGAGTTCAGTGAGAATTAATTA 1232741
                             viv i        ----  --    v ?v   ---  v i  ivivii
C rnd-5_family-        837 CTGCTTCCTCATCTCTTCCATTGGAATTGNTGTT---TGTGGATCCGGCG 791

  scaffold18|si    1232742 AAACAGGTCTTCTTTGACCAGGCGTGTCAAGAAAATGATGCCCCCTCCCC 1232791
                           v  ?     vi  v vi v    iv    v       i  v  v iv  ?
C rnd-5_family-        790 CAANAGGTCGCCTGTTGCGAGGCAAGTCACGAAAATGGTGACCGCCGCCN 741

  scaffold18|si    1232792 A-----GCAGTTTTTGAGGTAAT-CCTCTACTATTCAGCTGAATGGCAGT 1232835
                            -----   ii-----   -   -       i  iv       i      
C rnd-5_family-        740 ACAAGAGCAAC-----AGG-AATACCTCTACCATCGAGCTGAACGGCAGT 697

  scaffold18|si    1232836 TGCATT 1232841
                           v     
C rnd-5_family-        696 AGCATT 691

Matrix = 20p43g.matrix
Kimura (with divCpGMod) = 28.36
Transitions / transversions = 0.78 (21/27)
Gap_init rate = 0.07 (13 / 193), avg. gap size = 1.62 (21 / 13)


295 30.99 3.78 5.11 scaffold18|size1287306 1233704 1233941 (51676) C rnd-5_family-1998#DNA/PIF-Harbinger (2423) 653 419 m_b243s001i6 55777

  scaffold18|si    1233704 CCACGTCGCCTTTTAGTTGGAAAATGTTCATTCAA----TCTGTCATATA 1233749
                                 ivi  iv ? v      ---   v     ----    vi ?-  
C rnd-5_family-        653 CCACGTTTTCTCGTNGATGGAAA---TTCTTTCAACAGCTCTGGTAN-TA 608

  scaffold18|si    1233750 GTTCTCTGTGCAATTTGACAAA-TGCATCAACATCCATGCGGTATGCACG 1233798
                           i    iii  v i  i vii  -   -  v  i i   v        v v
C rnd-5_family-        607 ATTCTTCATGAAGTTCGTTGAACTGC-TCCACGTTCATCCGGTATGCTCT 559

  scaffold18|si    1233799 CTTCTGCAAATCCCCCAGCTGTTGAAATATGGACTCAATATCCT----TT 1233844
                              i  vviiv      ii  i     i --    --  v v  ----  
C rnd-5_family-        558 CTTTTGATGGGCCCCCAATTGCTGAAACA--GACT--ATCTACTTGTCTT 513

  scaffold18|si    1233845 ATAGTACGCCCAATAATCTTTGTGCCAAAGAAACGCCGCCCAAGTAATTG 1233894
                           v v  i  iv ?   v    i vv  ---  i iii  v  iv   i vi
C rnd-5_family-        512 CTTGTGCGTGCNATACTCTTCGATCC---GAGATATCGGCCGCGTAGTGA 466

  scaffold18|si    1233895 ACATTGTTCATCATCAGAAAAGATTGCAAGTAAACAACCCACCAACA 1233941
                           v v   v  ? v vv   v i  ?v        i  vv  i   i  
C rnd-5_family-        465 TCTTTGATCNTGAAGAGATAGGANAGCAAGTAAGCATGCCGCCAGCA 419

Matrix = 20p43g.matrix
Kimura (with divCpGMod) = 37.30
Transitions / transversions = 1.00 (35/35)
Gap_init rate = 0.06 (15 / 237), avg. gap size = 1.40 (21 / 15)


312 18.00 0.00 0.00 scaffold18|size1287306 1234849 1234898 (50719) C rnd-1_family-209#Unknown (106) 247 198 m_b243s001i7 55778

  scaffold18|si    1234849 TGGAGTGTGGTGCCCAACCAAGCTACAAAGACAAAGTTCCGTAGCAGAGT 1234898
                                i i ii i          v              v   i    i  
C rnd-1_family-        247 TGGAGCGCGACGTCCAACCAAGCGACAAAGACAAAGTTGCGTGGCAGGGT 198

Matrix = 20p43g.matrix
Kimura (with divCpGMod) = 14.00
Transitions / transversions = 3.50 (7/2)
Gap_init rate = 0.00 (0 / 49), avg. gap size = 0.0 (0 / 0)


2727 12.80 1.20 0.72 scaffold18|size1287306 1234900 1235316 (50301) rnd-1_family-89#Unknown 173 591 (19) m_b243s001i8 55779

  scaffold18|si    1234900 TGCAGCTTTGAGGAGAAAACTTTCCCCCCTCTACATCTTACTAACGATGC 1234949
                                                v        v   i       i  i    
  rnd-1_family-        173 TGCAGCTTTGAGGAGAAAACTGTCCCCCCTGTACGTCTTACTGACAATGC 222

  scaffold18|si    1234950 CTGAGTGATCAGTGCCAGAGATCGCGTCGGTAAGGAGCGCAACATCCAAC 1234999
                                  i    v                           i  i      
  rnd-1_family-        223 CTGAGTGGTCAGGGCCAGAGATCGCGTCGGTAAGGAGCGCGACGTCCAAC 272

  scaffold18|si    1235000 CAAGCCACAAAGACAAAGTTGTGTGGTGGGGTTCAAGTAACCCTCCAAAA 1235049
                                v               i    ii            i  ii     
  rnd-1_family-        273 CAAGCGACAAAGACAAAGTTGCGTGGCAGGGTTCAAGTAATCCCTCAAAA 322

  scaffold18|si    1235050 CAATCACAGACACTGCTCCACTTGCAA---AATGACAGC-ATGCCTCTCC 1235095
                              v          v i     ?  v ---     v ii- v i i    
  rnd-1_family-        323 CAAACACAGACACTTCCCCACTNGCTATTGAATGAAAATAAAGTCCCTCC 372

  scaffold18|si    1235096 AAGACATCAAAGGCAAGATGTCACCTTCAGTTACCAT-ATTCCCCCCCGC 1235144
                                 i v   i   i        i         i -  --       v
  rnd-1_family-        373 AAGACACCCAAGACAAAATGTCACCCTCAGTTACCGTCAT--CCCCCCGG 420

  scaffold18|si    1235145 TCGTACCGCGCAGCTTTGGTGGAGAAAACTATCCCTCCTGTATGTCTTAC 1235194
                               i  ii         i-          i    i      i       
  rnd-1_family-        421 TCGTGCCATGCAGCTTTGA-GGAGAAAACTGTCCCCCCTGTACGTCTTAC 469

  scaffold18|si    1235195 TGACAATGCCTGAGTGATCAGGGCCAGAGATCACGTCGATAAGGAGCGCA 1235244
                                           i               ii    i          i
  rnd-1_family-        470 TGACAATGCCTGAGTGGTCAGGGCCAGAGATCGTGTCGGTAAGGAGCGCG 519

  scaffold18|si    1235245 ACGTCCAACCAAGCCACAAAGACAAAGTTGTGCGGCGGGGTTCACGTGAT 1235294
                                         v               i i   i       v  i  
  rnd-1_family-        520 ACGTCCAACCAAGCGACAAAGACAAAGTTGCGTGGCAGGGTTCAAGTAAT 569

  scaffold18|si    1235295 CCTGCAAAACAAACACAGACAC 1235316
                             iv                  
  rnd-1_family-        570 CCCTCAAAACAAACACAGACAC 591

Matrix = 20p43g.matrix
Kimura (with divCpGMod) = 11.89
Transitions / transversions = 2.79 (39/14)
Gap_init rate = 0.01 (6 / 416), avg. gap size = 1.33 (8 / 6)

3423 15.72 1.82 1.15 scaffold18|size1287306 1234983 1235587 (50030) rnd-1_family-89#Unknown 1 609 (1) m_b243s001i9 55779

  scaffold18|si    1234983 GGAGCGCAACATCCAACCAAGCCACAAAGACAAAGTTGTGTGGTGGGGTT 1235032
                                  i  i           v               i    ii     
  rnd-1_family-          1 GGAGCGCGACGTCCAACCAAGCGACAAAGACAAAGTTGCGTGGCAGGGTT 50

  scaffold18|si    1235033 CAAGTAACCCTCCAAAACAATCACAGACACTGCTCCACTTGCAA---AAT 1235079
                                  i  ii        v          v i     v  v ---  v
  rnd-1_family-         51 CAAGTAATCCCTCAAAACAAACACAGACACTTCCCCACTGGCTATTGAAG 100

  scaffold18|si    1235080 GACAGCATGCCTCTCCAAGACATCAAAGGCAAGATGTCACCTTCAGTTAC 1235129
                           i v vv v i i          i v   i   i        i        
  rnd-1_family-        101 AAAATAAAGTCCCTCCAAGACACCCAAGACAAAATGTCACCCTCAGTTAC 150

  scaffold18|si    1235130 CAT-ATTCCCCCCCGCTCGTACCGCGCAGCTTTGGTGGAGAAAACTATCC 1235178
                            i -  --       v    i  ii         i-          i   
  rnd-1_family-        151 CGTCAT--CCCCCCGGTCGTGCCATGCAGCTTTGA-GGAGAAAACTGTCC 197

  scaffold18|si    1235179 CTCCTGTATGTCTTACTGACAATGCCTGAGTGATCAGGGCCAGAGATCAC 1235228
                            i      i                       i               i 
  rnd-1_family-        198 CCCCTGTACGTCTTACTGACAATGCCTGAGTGGTCAGGGCCAGAGATCGC 247

  scaffold18|si    1235229 GTCGATAAGGAGCGCAACGTCCAACCAAGCCACAAAGACAAAGTTGTGCG 1235278
                               i          i              v               i i 
  rnd-1_family-        248 GTCGGTAAGGAGCGCGACGTCCAACCAAGCGACAAAGACAAAGTTGCGTG 297

  scaffold18|si    1235279 GCGGGGTTCACGTGATCCTGCAAAACAAACACAGACACTGCTCCACTCAC 1235328
                             i       v  i    iv                   v i     ?i 
  rnd-1_family-        298 GCAGGGTTCAAGTAATCCCTCAAAACAAACACAGACACTTCCCCACTNGC 347

  scaffold18|si    1235329 ------ACAACAACAGCACGCCTCTCCAAGACACCAATGCCAAGATGTCA 1235372
                           ------ ii v  i -- v i i            v v v   i      
  rnd-1_family-        348 TATTGAATGAAAATA--AAGTCCCTCCAAGACACCCAAGACAAAATGTCA 395

  scaffold18|si    1235373 CCTTCAGTTACAATCATCCCCCCGCTCATGCGGTGCAGCTTTGGTGGAGG 1235422
                             i        vi           v  i   vi          i-    i
  rnd-1_family-        396 CCCTCAGTTACCGTCATCCCCCCGGTCGTGCCATGCAGCTTTGA-GGAGA 444

  scaffold18|si    1235423 AAACTACCCCCCCAGTACGACTTACTGACAATGCCTGAGTGATCAGGGCT 1235472
                                ii      v     v                     i       i
  rnd-1_family-        445 AAACTGTCCCCCCTGTACGTCTTACTGACAATGCCTGAGTGGTCAGGGCC 494

  scaffold18|si    1235473 AGAGATTGCGTCGGTAAGGAGAGCAACGTCCAACAAAGCCACAAAGACAA 1235522
                                 i i            v  i         v    v          
  rnd-1_family-        495 AGAGATCGTGTCGGTAAGGAGCGCGACGTCCAACCAAGCGACAAAGACAA 544

  scaffold18|si    1235523 AGTTGCATGGTGGGGTTCAAGTAGTCCTGCAAAACAAACACCGACAC-TG 1235571
                                 i   ii           i   iv            v     - i
  rnd-1_family-        545 AGTTGCGTGGCAGGGTTCAAGTAATCCCTCAAAACAAACACAGACACATA 594

  scaffold18|si    1235572 CTCCACTTGCATAATT 1235587
                            -v       vv    
  rnd-1_family-        595 C-GCACTTGCTAAATT 609

Matrix = 20p43g.matrix
Kimura (with divCpGMod) = 15.37
Transitions / transversions = 1.76 (60/34)
Gap_init rate = 0.02 (11 / 604), avg. gap size = 1.64 (18 / 11)

2145 17.20 1.74 0.25 scaffold18|size1287306 1235237 1235638 (49979) rnd-1_family-89#Unknown 1 408 (202) m_b243s001i10 55779

  scaffold18|si    1235237 GGAGCGCAACGTCCAACCAAGCCACAAAGACAAAGTTGTGCGGCGGGGTT 1235286
                                  i              v               i i   i     
  rnd-1_family-          1 GGAGCGCGACGTCCAACCAAGCGACAAAGACAAAGTTGCGTGGCAGGGTT 50

  scaffold18|si    1235287 CACGTGATCCTGCAAAACAAACACAGACACTGCTCCACTCAC-AC--AAC 1235333
                             v  i    iv                   v i     vi - i--  v
  rnd-1_family-         51 CAAGTAATCCCTCAAAACAAACACAGACACTTCCCCACTGGCTATTGAAG 100

  scaffold18|si    1235334 AACAGCACGCCTCTCCAAGACACCAATGCCAAGATGTCACCTTCAGTTAC 1235383
                             v vv v i i            v v v   i        i        
  rnd-1_family-        101 AAAATAAAGTCCCTCCAAGACACCCAAGACAAAATGTCACCCTCAGTTAC 150

  scaffold18|si    1235384 AATCATCCCCCCGCTCATGCGGTGCAGCTTTGGTGGAGGAAACTACCCCC 1235433
                           vi           v  i   vi          i-    i     ii    
  rnd-1_family-        151 CGTCATCCCCCCGGTCGTGCCATGCAGCTTTGA-GGAGAAAACTGTCCCC 199

  scaffold18|si    1235434 CCAGTACGACTTACTGACAATGCCTGAGTGATCAGGGCTAGAGATTGCGT 1235483
                             v     v                     i       i      i    
  rnd-1_family-        200 CCTGTACGTCTTACTGACAATGCCTGAGTGGTCAGGGCCAGAGATCGCGT 249

  scaffold18|si    1235484 CGGTAAGGAGAGCAACGTCCAACAAAGCCACAAAGACAAAGTTGCATGGT 1235533
                                     v  i         v    v                i   i
  rnd-1_family-        250 CGGTAAGGAGCGCGACGTCCAACCAAGCGACAAAGACAAAGTTGCGTGGC 299

  scaffold18|si    1235534 GGGGTTCAAGTAGTCCTGCAAAACAAACACCGACACTGCTCCACTTGC-A 1235582
                           i           i   iv            v      v i     ?  - 
  rnd-1_family-        300 AGGGTTCAAGTAATCCCTCAAAACAAACACAGACACTTCCCCACTNGCTA 349

  scaffold18|si    1235583 T--AATTACAGC-ACCTCTCTCTAGGACACCAAAGCCAAGGTGTCATCCT 1235629
                            --   v v ii- vv  i   i i      v   v   ii     i   
  rnd-1_family-        350 TTGAATGAAAATAAAGTCCCTCCAAGACACCCAAGACAAAATGTCACCCT 399

  scaffold18|si    1235630 CAGTTACTG 1235638
                                  i 
  rnd-1_family-        400 CAGTTACCG 408

Matrix = 20p43g.matrix
Kimura (with divCpGMod) = 17.39
Transitions / transversions = 1.30 (39/30)
Gap_init rate = 0.01 (6 / 401), avg. gap size = 1.33 (8 / 6)


682 24.79 5.59 6.48 scaffold18|size1287306 1235627 1235984 (49633) C rnd-1_family-762#Unknown (69) 356 2 m_b243s001i11 55780

  scaffold18|si    1235627 CCTCAGTTACTGGTGAAAGCAAACATCTTACTTCCAAACACACC--CAAA 1235674
                                  viv-  ii v      v v     i  vi i-i  v --    
C rnd-1_family-        356 CCTCAGTGGA-GGCAACAGCAAAAAGCTTACCTCGGAG-GCAACAGCAAA 309

  scaffold18|si    1235675 CAGCTTACCTT-AGAAACAAACAAGGGCAAACAGTTTACCTCG-GAGGCA 1235722
                           v          -   ii   ---- i     v  i      v -  i   
C rnd-1_family-        308 AAGCTTACCTTCAGAGGCAA----GAGCAAAGAGCTTACCTAGAGAAGCA 263

  scaffold18|si    1235723 A---CA--------GCAAAAATCTAATCTCAGAGGTAACTGTTAAAAGCT 1235761
                            ---  --------       v  v i     v  ii  v iv       
C rnd-1_family-        262 AGAACAAAATACGTGCAAAAAGCTTACCTCAGTGGCGACAGCGAAAAGCT 213

  scaffold18|si    1235762 TACCTTGAAGGCAACAGCAAAATGCTTACCTCGGAGGCAAGTGCAAAATG 1235811
                                i i v v  i   i  vvv   i i           v      v 
C rnd-1_family-        212 TACCTCGGACGGAATAGCGAACGTCTTGCTTCGGAGGCAAGAGCAAAAAG 163

  scaffold18|si    1235812 GGTACGACCAGCAATGGAGCAGCAGCAAAAAATCTTACCTTGGAGACAAC 1235861
                           vv  ----  v   ---    ?v  -i     v?    i v    ---- 
C rnd-1_family-        162 TTTA----CATCAA---AGCANGAG-GAAAAAGNTTACTTAGGAG----C 125

  scaffold18|si    1235862 AACAACAATCTTACCTTGAAGGCAACAACGGAATGCTTACATCAAAAGC- 1235910
                                v  v?     viii   i  v i  i  vv     v  ii i  -
C rnd-1_family-        124 AACAAAAAGNTTACCGCAGAGGTAAGAGCGAAAATCTTACCTCGGAGGCA 75

  scaffold18|si    1235911 AACAGC-AAATGCCTACCATCATAG--GCAAGAACAAAGAGTTTACCGAG 1235957
                             v   -      i    ----   --     ii    i  i     vv 
C rnd-1_family-         74 AAGAGCAAAATGCTTACC----TAGGAGCAAGGGCAAAAAGCTTACCTCG 29

  scaffold18|si    1235958 AGGAGCAAGAACAAAAAGC-TACCTAAG 1235984
                           - ii    i i i    v -     v  
C rnd-1_family-         28 -GAGGCAAAAGCGAAAATCNTACCTCAG 2

Matrix = 20p43g.matrix
Kimura (with divCpGMod) = 28.15
Transitions / transversions = 1.07 (43/40)
Gap_init rate = 0.09 (32 / 357), avg. gap size = 1.34 (43 / 32)

1120 22.80 1.90 8.33 scaffold18|size1287306 1235671 1236091 (49526) C rnd-1_family-762#Unknown (4) 421 26 m_b243s001i12 55780

  scaffold18|si    1235671 CAAACAGCTTACCTTAGAAACAAACAAGGGCAAACAGTTTACCTCGGAGG 1235720
                               i          i  ii   ----       v  i            
C rnd-1_family-        421 CAAATAGCTTACCTTGGAGGCAA----GGGCAAAAAGCTTACCTCGGAGG 376

  scaffold18|si    1235721 CAA-CAGCAAAAAT-CTAATCTCAG---AGGTAACTGTTAAAAGCTTACC 1235765
                              -  iv      - ?v i     ---   i   v iv           
C rnd-1_family-        375 CAAGCAAGAAAAATGCNTACCTCAGTGGAGGCAACAGCAAAAAGCTTACC 326

  scaffold18|si    1235766 TTGAAGGCAACAGCAAAATGCTTACCT-CGGAGGCAAGTGCAAAATGGGT 1235814
                            i i              v        - i        v     iv vv 
C rnd-1_family-        325 TCGGAGGCAACAGCAAAAAGCTTACCTTCAGAGGCAAGAGCAAAGAGCTT 276

  scaffold18|si    1235815 ACGACCAGCAATGGAGCAGCAGCAAAAAATCTTACCTTGGAGACAACAAC 1235864
                             -- i  vi ---    iv i     -----   v -----------i 
C rnd-1_family-        275 AC--CTAGAGA---AGCAAGAACAAAA-----TACGT-----------GC 247

  scaffold18|si    1235865 AACAATCTTACCTTGAAGGCAACAACGGAATGCTTACATCAAAAGCAACA 1235914
                             v  v       iiiv   i   i  i  v      v  ii v v  i 
C rnd-1_family-        246 AAAAAGCTTACCTCAGTGGCGACAGCGAAAAGCTTACCTCGGACGGAATA 197

  scaffold18|si    1235915 GCAAATGCCTACCATCATAGGCAAGAACAAAGAGTTTACCGAGAGGAGCA 1235964
                             i  i i  vv v  iv        i    i       -- vvii    
C rnd-1_family-        196 GCGAACGTCTTGCTTCGGAGGCAAGAGCAAAAAGTTTAC--ATCAAAGCA 149

  scaffold18|si    1235965 AGAACAAAAAGC-TACCTAAGTGGTACAAGCAAAAAGACTTACCTCAGTG 1236013
                           ?  iv      ?-   i  ---  vi   -       -?     v   v 
C rnd-1_family-        148 NGAGGAAAAAGNTTACTTA---GGAGCAA-CAAAAAG-NTTACCGCAGAG 104

  scaffold18|si    1236014 GTGATAGTGAAAAGCTTACCTCGGATGGAATAATGAACAT-CTTTCTTTG 1236062
                             i v  i     v           v v  vi vv  v  -   v i v 
C rnd-1_family-        103 GTAAGAGCGAAAATCTTACCTCGGAGGCAAAGAGCAAAATGCTTACCTAG 54

  scaffold18|si    1236063 GAGACAAGAGCAAAACGTTTACATCAAAG 1236091
                              -    i      v i    v  ii  
C rnd-1_family-         53 GAG-CAAGGGCAAAAAGCTTACCTCGGAG 26

Matrix = 20p43g.matrix
Kimura (with divCpGMod) = 24.83
Transitions / transversions = 1.10 (46/42)
Gap_init rate = 0.09 (39 / 420), avg. gap size = 1.05 (41 / 39)

796 24.85 6.49 4.24 scaffold18|size1287306 1235723 1236138 (49479) C rnd-1_family-762#Unknown (0) 425 1 m_b243s001i13 55780

  scaffold18|si    1235723 ACAGCAAAAATCTAATCTCAGAGGTAACTGTTAAAAGCTTACCTTGAAGG 1235772
                                   v v  v i  ii    i  vv iv            i i   
C rnd-1_family-        425 ACAGCAAATAGCTTACCTTGGAGGCAAGGGCAAAAAGCTTACCTCGGAGG 376

  scaffold18|si    1235773 CAA-C-AGCAAAATGCTTACCTC---GGAGGCAAGTGCAAAATGGGTACG 1235817
                              - -  v       ?      ---        vv      v vv   -
C rnd-1_family-        375 CAAGCAAGAAAAATGCNTACCTCAGTGGAGGCAACAGCAAAAAGCTTAC- 327

  scaffold18|si    1235818 ACCAGCAATGGAGCAGCAGCAAAAAATCTTACCTT-GGAGACAACAACAA 1235866
                           - iv ---- ii   i         i-        -i   i   v i   
C rnd-1_family-        326 -CTCG----GAGGCAACAGCAAAAAG-CTTACCTTCAGAGGCAAGAGCAA 283

  scaffold18|si    1235867 CAATCTTACCTTGA-AGGCAACAACGGAAT-----------GCTTACATC 1235904
                           vi v       v  - i    v   ii   -----------      v  
C rnd-1_family-        282 AGAGCTTACCTAGAGAAGCAAGAACAAAATACGTGCAAAAAGCTTACCTC 233

  scaffold18|si    1235905 AAAAGCAACAGC-AAATGCCTACCATCATAGGCAAGAACAAAGAGTTTAC 1235953
                            ivi  i     -   v  i    -  iv v v  v i i  vivi  i 
C rnd-1_family-        232 AGTGGCGACAGCGAAAAGCTTACC-TCGGACGGAATAGCGAACGTCTTGC 184

  scaffold18|si    1235954 --CGAGAGGAGCAAGAACAAAAAG-CTACCTAAGTGGTACAAGCAAAAAG 1236000
                           --  -   --      i       -i   v v i-i i ?i  v      
C rnd-1_family-        183 TTCG-GAG--GCAAGAGCAAAAAGTTTACATCAA-AGCANGAGGAAAAAG 138

  scaffold18|si    1236001 ACTTACCTCAGTGGTGATAGTGAAAAGCTTACCTCGGATGGAATAATGAA 1236050
                           -?   -  i  vi ii i ---     ?     v i  v v  v ii   
C rnd-1_family-        137 -NTTA-CTTAGGAGCAACA---AAAAGNTTACCGCAGAGGTAAGAGCGAA 93

  scaffold18|si    1236051 CATCTTTCTTTGGAGAC-AAGAGCAAAACGTTTACATCAAAGAATGTGGA 1236099
                           v     v i i    i -          i i    v vii  v v -  v
C rnd-1_family-         92 AATCTTACCTCGGAGGCAAAGAGCAAAATGCTTACCTAGGAGCAAG-GGC 44

  scaffold18|si    1236100 AAAAAGGTTACTTAGGA-GCAA---CAAAAATATTACTACAGA 1236138
                                 v    i v   -    --- i     v?   iv    
C rnd-1_family-         43 AAAAAGCTTACCTCGGAGGCAAAAGCGAAAATCNTACCTCAGA 1

Matrix = 20p43g.matrix
Kimura (with divCpGMod) = 28.22
Transitions / transversions = 1.15 (53/46)
Gap_init rate = 0.07 (30 / 415), avg. gap size = 1.50 (45 / 30)

2149 14.77 1.68 4.18 scaffold18|size1287306 1235826 1236242 (49375) C rnd-1_family-762#Unknown (18) 407 1 m_b243s001i14 55780

  scaffold18|si    1235826 TGGAG-CAGCAGCAAAAAATCTTACCTTGGAGACAA-CAACAACAAT-CT 1235872
                                -  ivi       i-       i    i   -   v  v   - ?
C rnd-1_family-        407 TGGAGGCAAGGGCAAAAAG-CTTACCTCGGAGGCAAGCAAGAAAAATGCN 359

  scaffold18|si    1235873 TACCT---TGAAGGCAACAACGGAATGCTTACATCAAAAGCAACAGCAAA 1235919
                                ---  i        i ii  v      v  ii i           
C rnd-1_family-        358 TACCTCAGTGGAGGCAACAGCAAAAAGCTTACCTCGGAGGCAACAGCAAA 309

  scaffold18|si    1235920 T-GCCTACCATCATAGGCAAGAACAAAGAGTTTACCGAGAGGAGCAAGAA 1235968
                           v-  i    v   v        i       i     v    i        
C rnd-1_family-        308 AAGCTTACCTTCAGAGGCAAGAGCAAAGAGCTTACCTAGAGAAGCAAGAA 259

  scaffold18|si    1235969 CAAAAAGCTACCTAAGTGGTACAAGCAAAAAGACTTACCTCAGTGGTGAT 1236018
                                --------------   iv        -             i  i
C rnd-1_family-        258 CAAAA--------------TACGTGCAAAAAG-CTTACCTCAGTGGCGAC 224

  scaffold18|si    1236019 AGTGAAAAGCTTACCTCGGATGGAATAATGAACATCTTTCTTTGGAGACA 1236068
                             i                 i      ii    i    v   i    i  
C rnd-1_family-        223 AGCGAAAAGCTTACCTCGGACGGAATAGCGAACGTCTTGCTTCGGAGGCA 174

  scaffold18|si    1236069 AGAGCAAAACGTTTACATCAAAGAATGTGGAAAAAAGGTTACTTAGGAGC 1236118
                                    v             v ? v       - ?            
C rnd-1_family-        173 AGAGCAAAAAGTTTACATCAAAGCANGAGGAAAAA-GNTTACTTAGGAGC 125

  scaffold18|si    1236119 AACAAAAATATTACTACAGAGATAAGAGTGAAAATTTTACCTTGGAGGCA 1236168
                                   v?    ii     i      i      i      i       
C rnd-1_family-        124 AACAAAAAGNTTACCGCAGAGGTAAGAGCGAAAATCTTACCTCGGAGGCA 75

  scaffold18|si    1236169 AAGAGCAAAATTCTGACCTAGGAACAAGAGCAAACAGCTTCTCCCAGAAG 1236218
                                      v  v        i    i     v     vi i i  i 
C rnd-1_family-         74 AAGAGCAAAATGCTTACCTAGGAGCAAGGGCAAAAAGCTTACCTCGGAGG 25

  scaffold18|si    1236219 CAAAAGCAAAAATCATATCTCAGA 1236242
                                  i      ?  i      
C rnd-1_family-         24 CAAAAGCGAAAATCNTACCTCAGA 1

Matrix = 20p43g.matrix
Kimura (with divCpGMod) = 12.84
Transitions / transversions = 2.11 (40/19)
Gap_init rate = 0.05 (22 / 416), avg. gap size = 1.09 (24 / 22)

851 26.86 6.62 2.35 scaffold18|size1287306 1235912 1236319 (49298) C rnd-1_family-762#Unknown (0) 425 1 m_b243s001i15 55780

  scaffold18|si    1235912 ACAGCAAAT-GCCTACCATCATAGGCAAGAACAAAGAGTTTACC---GAG 1235957
                                    -  i    - iiv       ii    i  i     ---   
C rnd-1_family-        425 ACAGCAAATAGCTTACC-TTGGAGGCAAGGGCAAAAAGCTTACCTCGGAG 377

  scaffold18|si    1235958 AGGAGCAAGAACAAAAAGC-TACCTAAGTGG-TACAA--GCAAAAAGACT 1236003
                           ivi        --   v  -     v     -vi   --        -  
C rnd-1_family-        376 GCAAGCAAGAA--AAATGCNTACCTCAGTGGAGGCAACAGCAAAAAG-CT 330

  scaffold18|si    1236004 TACCTCAGTGGTGATAGTGAAAAGCTTACC-TCGGATGGAATAATGAACA 1236052
                                 i v  ii i  ii           -  i  v v  v iii  v 
C rnd-1_family-        329 TACCTCGGAGGCAACAGCAAAAAGCTTACCTTCAGAGGCAAGAGCAAAGA 280

  scaffold18|si    1236053 TCTTTCTTTG-GAGACAAGA-----------GCAAAACGTTTACATCAAA 1236090
                           v   v i v -  ii     -----------      v i    v   iv
C rnd-1_family-        279 GCTTACCTAGAGAAGCAAGAACAAAATACGTGCAAAAAGCTTACCTCAGT 230

  scaffold18|si    1236091 GAATGTGGAAAAAAGGTTACTT----AGGAGCAACAAAAATATTACTACA 1236136
                            ivviii vi     v    i ----v   ii i i  vi v  i  v i
C rnd-1_family-        229 GGCGACAGCGAAAAGCTTACCTCGGACGGAATAGCGAACGTCTTGCTTCG 180

  scaffold18|si    1236137 GAGATAAGAGTGAAAATTTTACCTTGGAGGCAAAGAGCAAAATTCTGACC 1236186
                              ii     ii    v     v i-i i  - ?   v    vv? v  i
C rnd-1_family-        179 GAGGCAAGAGCAAAAAGTTTACATC-AAAGC-ANGAGGAAAAAGNTTACT 132

  scaffold18|si    1236187 TAGGAACAAGAGCAAACAGCTTCTCCCAGAAGCAAAAGCAAAAATCATAT 1236236
                                i   ---    v  ?  vi v    i i  i   i      v  i
C rnd-1_family-        131 TAGGAGCAA---CAAAAAGNTTACCGCAGAGGTAAGAGCGAAAATCTTAC 85

  scaffold18|si    1236237 CTCAGAGGC-AACAGC-AAATGCTTACGTGAGAGGCAAGAGCAAAATGCA 1236284
                              i     -  v   -          v -  ii     i      v  v
C rnd-1_family-         84 CTCGGAGGCAAAGAGCAAAATGCTTACCT-AGGAGCAAGGGCAAAAAGCT 36

  scaffold18|si    1236285 TACGCCAGATGCCTGAGTCAAAAGCTTACGACAGA 1236319
                              vi i  v  vvi  iv    v ?   vv    
C rnd-1_family-         35 TACCTCGGAGGCAAAAGCGAAAATCNTACCTCAGA 1

Matrix = 20p43g.matrix
Kimura (with divCpGMod) = 30.98
Transitions / transversions = 1.33 (61/46)
Gap_init rate = 0.05 (21 / 407), avg. gap size = 1.76 (37 / 21)

676 27.14 7.55 3.64 scaffold18|size1287306 1236049 1236419 (49198) C rnd-1_family-762#Unknown (6) 419 35 m_b243s001i16 55780

  scaffold18|si    1236049 AACATCTTTCTTTGGAGACAAGAGCAAAACGTTTACATCAAAG--AATGT 1236096
                             i v   v i      i    i      v i    v  ii  --  vvv
C rnd-1_family-        419 AATAGCTTACCTTGGAGGCAAGGGCAAAAAGCTTACCTCGGAGGCAAGCA 370

  scaffold18|si    1236097 GGAAAAAAGGTTACTT------AGG-AGCAACAAAAATATTACTACAGAG 1236139
                           i      v v?   i ------   - i  i      vv    iv i   
C rnd-1_family-        369 AGAAAAATGCNTACCTCAGTGGAGGCAACAGCAAAAAGCTTACCTCGGAG 320

  scaffold18|si    1236140 ATAAGAGTGAAAATTTTACCTT-GGAGGCAAAGAGCAAAATTCTGACCTA 1236188
                           ii  v  ii    vi       -i       -       ivv  v     
C rnd-1_family-        319 GCAACAGCAAAAAGCTTACCTTCAGAGGCAA-GAGCAAAGAGCTTACCTA 271

  scaffold18|si    1236189 G--------GAACAAGA-----GCAAACAGCTTCTCCCAGAAGCAAAAGC 1236225
                            --------      i -----     v     vi i   vi  i v   
C rnd-1_family-        270 GAGAAGCAAGAACAAAATACGTGCAAAAAGCTTACCTCAGTGGCGACAGC 221

  scaffold18|si    1236226 AAAAATCATATCTCAGAGGCAACAGCAAATG-CTTACGTGAGAGGCAAGA 1236274
                           i    v v  i   i  v v  i   i  i -   i v vi         
C rnd-1_family-        220 GAAAAGCTTACCTCGGACGGAATAGCGAACGTCTTGCTTCGGAGGCAAGA 171

  scaffold18|si    1236275 GCAAAATGCATACGCCAGATGCCTGAGTCAAAAGCTTACGACAGATGACA 1236324
                                 v iv   ii  i -  v?   vv     ?    vvvi  --i  
C rnd-1_family-        170 GCAAAAAGTTTACATCAAA-GCANGAGGAAAAAGNTTACTTAGGA--GCA 124

  scaffold18|si    1236325 GAGAAAAGG---CCCTAGGATAAAGAGCAAAATGCTTAGATCAGATG-AA 1236370
                           ivi     ?---  vi  iivv      i   vv    vv  i  v -  
C rnd-1_family-        123 ACAAAAAGNTTACCGCAGAGGTAAGAGCGAAAATCTTACCTCGGAGGCAA 74

  scaffold18|si    1236371 AGAACAGGATGCATGAGCAATTCACCTTGGAAGCAAGAGCAAAAAGTTT 1236419
                              i  ii    --------- i    v  -      i        i  
C rnd-1_family-         73 AGAGCAAAATGC---------TTACCTAGG-AGCAAGGGCAAAAAGCTT 35

Matrix = 20p43g.matrix
Kimura (with divCpGMod) = 30.55
Transitions / transversions = 1.16 (52/45)
Gap_init rate = 0.06 (23 / 370), avg. gap size = 1.83 (42 / 23)

555 24.48 7.95 8.47 scaffold18|size1287306 1236155 1236569 (49048) C rnd-1_family-762#Unknown (12) 413 1 m_b243s001i17 55780

  scaffold18|si    1236155 TTACCTTGGAGGCAAAGAGCAAAATTCTGACCTAGGAA-CAAG--AGCAA 1236201
                                          i -      vv  v    v   i-    --  v  
C rnd-1_family-        413 TTACCTTGGAGGCAAGG-GCAAAAAGCTTACCTCGGAGGCAAGCAAGAAA 365

  scaffold18|si    1236202 ACAGCTTCTCCCAG---AAGCAAAAGCAAAAATCATATCTCAGAGGCAAC 1236248
                            vv  ? vi i   --- i    v        v v  i   i        
C rnd-1_family-        364 AATGCNTACCTCAGTGGAGGCAACAGCAAAAAGCTTACCTCGGAGGCAAC 315

  scaffold18|si    1236249 AGC-AAATGCTTA-CGTGAGAGGCAAGAGCAAAATGCATACGCCAGATGC 1236296
                              -   v     - v v               iv  v   - i   ---
C rnd-1_family-        314 AGCAAAAAGCTTACCTTCAGAGGCAAGAGCAAAGAGCTTAC-CTAGA--- 269

  scaffold18|si    1236297 CTGAGTCAAAAGCTTACGACAGATGACAGAGAAAAGGC---CCT-AGGAT 1236342
                           --  iv   i -------   i vv  iviv    i  ---   -  viv
C rnd-1_family-        268 --GAAGCAAGA-------ACAAAATACGTGCAAAAAGCTTACCTCAGTGG 228

  scaffold18|si    1236343 AAAGAGCAAAATGCTTAGATCAGATGAAAGAACAGGATGCATGAGCAATT 1236392
                           vi v   i   v     vv  i  i i  v i ---------  i ivi 
C rnd-1_family-        227 CGACAGCGAAAAGCTTACCTCGGACGGAATAGC---------GAACGTCT 187

  scaffold18|si    1236393 CACCTTGGAAGCAAGAGCAAAAAGTTT------GAGCAAACAGAAAAAGA 1236436
                           ii i i   i                 ------i    ?ivi       ?
C rnd-1_family-        186 TGCTTCGGAGGCAAGAGCAAAAAGTTTACATCAAAGCANGAGGAAAAAGN 137

  scaffold18|si    1236437 TTG---AGAAAAAGGGAATAGCTTGCCAAGGGCTAACAGCTTGGTCAAAG 1236483
                             i---  i iv ivi  v  ?  i  --------i   v--   v i  
C rnd-1_family-        136 TTACTTAGGAGCAACAAAAAGNTTACC--------GCAGA--GGTAAGAG 97

  scaffold18|si    1236484 ACAAAAAGCTTCCCT-GGATGC-AAGAGCAAAATG--------GAAGCAG 1236523
                           - i    v   v   -   v  -            -------- i    i
C rnd-1_family-         96 -CGAAAATCTTACCTCGGAGGCAAAGAGCAAAATGCTTACCTAGGAGCAA 48

  scaffold18|si    1236524 AGGC-AAAACCTCACCTT-GAAGCAATGGGGAAAGGTTTTACCTCAGA 1236569
                           i   -    v  i    i-  i    vi v    -i i?         
C rnd-1_family-         47 GGGCAAAAAGCTTACCTCGGAGGCAAAAGCGAAA-ATCNTACCTCAGA 1

Matrix = 20p43g.matrix
Kimura (with divCpGMod) = 26.45
Transitions / transversions = 1.21 (51/42)
Gap_init rate = 0.12 (49 / 414), avg. gap size = 1.39 (68 / 49)


347 16.67 0.00 0.00 scaffold18|size1287306 1236738 1236809 (48808) C rnd-1_family-191#RC/Helitron (38) 613 542 m_b243s001i18 55781

  scaffold18|si    1236738 AGCCTTCAAAAACCTTGCAGCGGAGCCTGCAAAGAACTCGCAGCAGTGCC 1236787
                             ?  v v    v  i             i?  i?         i v ? 
C rnd-1_family-        613 AGNCTGCTAAAAACTCGCAGCGGAGCCTGTNAAANACTCGCAGCGGAGNC 564

  scaffold18|si    1236788 TGCAAAGAATTCAACAGCGGAG 1236809
                              ?  i?  i?vi        
C rnd-1_family-        563 TGCNAAANATCNCGCAGCGGAG 542

Matrix = 20p43g.matrix
Kimura (with divCpGMod) = 15.91
Transitions / transversions = 1.40 (7/5)
Gap_init rate = 0.00 (0 / 71), avg. gap size = 0.0 (0 / 0)

464 16.66 1.83 0.91 scaffold18|size1287306 1236746 1236854 (48763) C rnd-1_family-191#RC/Helitron (0) 651 542 m_b243s001i19 55781

  scaffold18|si    1236746 AAAACCTTGCAGCGGAGCCTGCAAAGAACTCGCAGCAGTGCCTGCAAAGA 1236795
                               v  i         v   iv  i          i v ?    v  i 
C rnd-1_family-        651 AAAAACTCGCAGCGGAGACTGTTAAAAACTCGCAGCGGAGNCTGCTAAAA 602

  scaffold18|si    1236796 ATTCAACAGCGGAGCCT-TCAAAAAGTCACAGCGGAGCCTGC-ACAAATG 1236843
                            i  -i           - ?   ? v  i        ?    - v ?  v
C rnd-1_family-        601 ACTC-GCAGCGGAGCCTGTNAAANACTCGCAGCGGAGNCTGCNAAANATC 553

  scaffold18|si    1236844 TCACAGCGGGG 1236854
                           ? i      i 
C rnd-1_family-        552 NCGCAGCGGAG 542

Matrix = 20p43g.matrix
Kimura (with divCpGMod) = 14.57
Transitions / transversions = 1.25 (10/8)
Gap_init rate = 0.03 (3 / 108), avg. gap size = 1.00 (3 / 3)

424 18.52 1.83 0.91 scaffold18|size1287306 1236769 1236877 (48740) C rnd-1_family-191#RC/Helitron (0) 651 542 m_b243s001i20 55781

  scaffold18|si    1236769 AAGAACTCGCAGCAGTGCCTGCAAAGAATTCAACAGCGGAGCCTTC-AAA 1236817
                             i          i v v   iv  i  i  i-        ?  v -   
C rnd-1_family-        651 AAAAACTCGCAGCGGAGACTGTTAAAAACTCG-CAGCGGAGNCTGCTAAA 603

  scaffold18|si    1236818 AAGTCACAGCGGAGCCTGCACAAATGTCACAGCGGGGCCTGCAAAAAA-C 1236866
                             v  i            i?v  ?vv  i      i ?    ?   ? - 
C rnd-1_family-        602 AACTCGCAGCGGAGCCTGTNAAANACTCGCAGCGGAGNCTGCNAAANATC 553

  scaffold18|si    1236867 TTGCAGCAGAG 1236877
                           ?i     i   
C rnd-1_family-        552 NCGCAGCGGAG 542

Matrix = 20p43g.matrix
Kimura (with divCpGMod) = 16.09
Transitions / transversions = 1.50 (12/8)
Gap_init rate = 0.03 (3 / 108), avg. gap size = 1.00 (3 / 3)

425 18.52 1.82 1.82 scaffold18|size1287306 1236792 1236901 (48716) C rnd-1_family-191#RC/Helitron (0) 651 542 m_b243s001i21 55781

  scaffold18|si    1236792 AAGAATTCAACAGCGGAGCCT-TCAAAAAGTCACAGCGGAGCCTGCACAA 1236840
                             i  i  i-        v  - i     v  i        ?    vv  
C rnd-1_family-        651 AAAAACTCG-CAGCGGAGACTGTTAAAAACTCGCAGCGGAGNCTGCTAAA 603

  scaffold18|si    1236841 ATGTCACAGCGGGGCCTGCAAAAAACTTGCAGCAGAGCCTTATCAAAAA- 1236889
                            vv  i      i     i?   ?   i     i   ? - ii?   ? -
C rnd-1_family-        602 AACTCGCAGCGGAGCCTGTNAAANACTCGCAGCGGAGNC-TGCNAAANAT 554

  scaffold18|si    1236890 CTTGCAGCAGAG 1236901
                            ?i     i   
C rnd-1_family-        553 CNCGCAGCGGAG 542

Matrix = 20p43g.matrix
Kimura (with divCpGMod) = 15.07
Transitions / transversions = 2.33 (14/6)
Gap_init rate = 0.04 (4 / 109), avg. gap size = 1.00 (4 / 4)

439 16.67 0.83 10.00 scaffold18|size1287306 1236861 1236980 (48637) C rnd-1_family-191#RC/Helitron (0) 651 542 m_b243s001i22 55781

  scaffold18|si    1236861 AAAAACTTGCAGCAGAGCCTTATCAAAAACTTGCAGCAGAGCCTGCAAGA 1236910
                                  i     i   v  -i i       i     i   ?    ----
C rnd-1_family-        651 AAAAACTCGCAGCGGAGACT-GTTAAAAACTCGCAGCGGAGNCTGC---- 607

  scaffold18|si    1236911 GCCTGCAAAGAACTCACAGTGGAGCCTGCAAAGAGCTCACAGCAGAGCCT 1236960
                           -----i   -     i   i        i?  i?i   i    i   ?  
C rnd-1_family-        606 -----TAAA-AACTCGCAGCGGAGCCTGTNAAANACTCGCAGCGGAGNCT 563

  scaffold18|si    1236961 TCAAAAAA-CTCACAGCAGAG 1236980
                           v ?   ? - ? i    i   
C rnd-1_family-        562 GCNAAANATCNCGCAGCGGAG 542

Matrix = 20p43g.matrix
Kimura (with divCpGMod) = 9.53
Transitions / transversions = 8.00 (16/2)
Gap_init rate = 0.10 (12 / 119), avg. gap size = 1.00 (12 / 12)

558 16.67 1.85 0.00 scaffold18|size1287306 1236918 1237025 (48592) C rnd-1_family-191#RC/Helitron (0) 651 542 m_b243s001i23 55781

  scaffold18|si    1236918 AAGAACTCACAGTGGAGCCTGCAAAGAGCTCACAGCAGAGCCTTCAAAAA 1236967
                             i     i   i    v   iv  i i   i    i   ?  v v    
C rnd-1_family-        651 AAAAACTCGCAGCGGAGACTGTTAAAAACTCGCAGCGGAGNCTGCTAAAA 602

  scaffold18|si    1236968 ACTCACAGCAGAGCCTGTGAAAAACTTGCAGCAGAGCCTGCAAAAAAT-- 1237015
                               i    i        ?   ?   i     i   ?    ?   ?  --
C rnd-1_family-        601 ACTCGCAGCGGAGCCTGTNAAANACTCGCAGCGGAGNCTGCNAAANATCN 552

  scaffold18|si    1237016 TGCAGCAGAG 1237025
                           i     i   
C rnd-1_family-        551 CGCAGCGGAG 542

Matrix = 20p43g.matrix
Kimura (with divCpGMod) = 9.42
Transitions / transversions = 3.50 (14/4)
Gap_init rate = 0.01 (1 / 107), avg. gap size = 2.00 (2 / 1)


266 25.55 11.32 5.83 scaffold18|size1287306 1236927 1237138 (48479) rnd-5_family-655#Unknown 2 224 (19) m_b243s001i24 55782

  scaffold18|si    1236927 CAGTGGAGCCTGCAAAGAGCTCACAGCAGAGCCTTCAAAAAAC-TCACAG 1236975
                             i     i       ivi  ivi i   v    vv v     -    v 
  rnd-5_family-          2 CAATGGAGTCTGCAAAATACTTCTAACAGCGCCTGGACAAAACCTCACCG 51

  scaffold18|si    1236976 CA----GAGCCTGTGAAA---------AACTTGCAGCAGAGCCTGCAAAA 1237012
                             ----    v -  i  ---------   viv    - v     -----
  rnd-5_family-         52 CAAAAAGAGCAT-TGGAACTAACAGCTAACGCCCAGC-GTGCCTG----- 94

  scaffold18|si    1237013 AATTGCAGCAGAG---CCTGTGAAAAATT--CA--CAGTGGAGTCTGCAA 1237055
                           --  v    i   ---           i --  --        i i vi 
  rnd-5_family-         95 --TTTCAGCGGAGGAGCCTGTGAAAAACTGGCAGTCAGTGGAGCCCGAGA 142

  scaffold18|si    1237056 AGAACTCACAGCAG--AGCCTTCAAAAAACTCACAGCAAAGACGT-CAAA 1237102
                            i        i i --  iv ii--   v      -  iii  i -ivi 
  rnd-5_family-        143 AAAACTCACAACGGACAGTATCT--AAACCTCACA-CAGGAACATATTGA 189

  scaffold18|si    1237103 AAACTCACAGCAAATCCTGCAAAAAACTTGCAGCAG 1237138
                                  v    i   v ii-v     ii  i    
  rnd-5_family-        190 AAACTCAGAGCAGATCATAT-TAAAACCCGCGGCAG 224

Matrix = 20p43g.matrix
Kimura (with divCpGMod) = 28.55
Transitions / transversions = 1.68 (32/19)
Gap_init rate = 0.10 (21 / 211), avg. gap size = 1.76 (37 / 21)


466 20.37 0.93 0.00 scaffold18|size1287306 1237009 1237116 (48501) C rnd-1_family-191#RC/Helitron (0) 651 543 m_b243s001i25 55783

  scaffold18|si    1237009 AAAAAATTGCAGCAGAGCCTGTGAAAAATTCACAGTGGAGTCTGCAAAGA 1237058
                                v i     i   v    v     i  i   i    ?    v  i 
C rnd-1_family-        651 AAAAACTCGCAGCGGAGACTGTTAAAAACTCGCAGCGGAGNCTGCTAAAA 602

  scaffold18|si    1237059 ACTCACAGCAGAGCCTTCAAAAAACTCACAGCAAAGAC-GTCAAAAAACT 1237107
                               i    i      vi?   ?    i    ii  ? - i?   ? v ?
C rnd-1_family-        601 ACTCGCAGCGGAGCCTGTNAAANACTCGCAGCGGAGNCTGCNAAANATCN 552

  scaffold18|si    1237108 CACAGCAAA 1237116
                            i    ii 
C rnd-1_family-        551 CGCAGCGGA 543

Matrix = 20p43g.matrix
Kimura (with divCpGMod) = 14.20
Transitions / transversions = 2.67 (16/6)
Gap_init rate = 0.01 (1 / 107), avg. gap size = 1.00 (1 / 1)

417 22.02 0.92 0.00 scaffold18|size1287306 1237032 1237140 (48477) C rnd-1_family-191#RC/Helitron (0) 651 542 m_b243s001i26 55783

  scaffold18|si    1237032 AAAAATTCACAGTGGAGTCTGCAAAGAACTCACAGCAGAGCCTTCAAAAA 1237081
                                i  i   i    v   iv  i     i    i   ?  v v    
C rnd-1_family-        651 AAAAACTCGCAGCGGAGACTGTTAAAAACTCGCAGCGGAGNCTGCTAAAA 602

  scaffold18|si    1237082 ACTCACAGCAAAGACGTCAAAAAACTCACAGCAAATCCTGCAAAAAA-CT 1237130
                               i    ii  v vvi?   ?    i    ii v?    ?   ? - ?
C rnd-1_family-        601 ACTCGCAGCGGAGCCTGTNAAANACTCGCAGCGGAGNCTGCNAAANATCN 552

  scaffold18|si    1237131 TGCAGCAGAG 1237140
                           i     i   
C rnd-1_family-        551 CGCAGCGGAG 542

Matrix = 20p43g.matrix
Kimura (with divCpGMod) = 16.41
Transitions / transversions = 2.00 (16/8)
Gap_init rate = 0.01 (1 / 108), avg. gap size = 1.00 (1 / 1)

432 20.00 0.91 0.00 scaffold18|size1287306 1237055 1237164 (48453) C rnd-1_family-191#RC/Helitron (0) 651 541 m_b243s001i27 55783

  scaffold18|si    1237055 AAGAACTCACAGCAGAGCCTTCAAAAAACTCACAGCAAAGACGTCAAAAA 1237104
                             i     i    i   v  viv        i    ii  ? vv v    
C rnd-1_family-        651 AAAAACTCGCAGCGGAGACTGTTAAAAACTCGCAGCGGAGNCTGCTAAAA 602

  scaffold18|si    1237105 ACTCACAGCAAATCCTGCAAAAAACTTGCAGCAGAGCCTGCAAAAAA-CT 1237153
                               i    ii v    i?   ?   i     i   ?    ?   ? - ?
C rnd-1_family-        601 ACTCGCAGCGGAGCCTGTNAAANACTCGCAGCGGAGNCTGCNAAANATCN 552

  scaffold18|si    1237154 CACAGCGGAAA 1237164
                            i       i 
C rnd-1_family-        551 CGCAGCGGAGA 541

Matrix = 20p43g.matrix
Kimura (with divCpGMod) = 14.93
Transitions / transversions = 2.14 (15/7)
Gap_init rate = 0.01 (1 / 109), avg. gap size = 1.00 (1 / 1)


4438 9.19 0.64 0.64 scaffold18|size1287306 1237162 1237785 (47832) C rnd-1_family-191#RC/Helitron (2) 649 26 m_b243s001i28 55784

  scaffold18|si    1237162 AAACTCACAGCGGATCCTCTGAAATACTTGCAGCGGAGCCTGTAAAAAAC 1237211
                                 i       vv  v v   v   i         ?   iv      
C rnd-1_family-        649 AAACTCGCAGCGGAGACTGTTAAAAACTCGCAGCGGAGNCTGCTAAAAAC 600

  scaffold18|si    1237212 TTGCAGCAAAGCCTACAAAAAATCTAACAGCAGAGTCTGCAAAAAATCAC 1237261
                            i     ii     ii?   ? -  vi    i   ?    ?   ?   ? 
C rnd-1_family-        599 TCGCAGCGGAGCCTGTNAAANA-CTCGCAGCGGAGNCTGCNAAANATCNC 551

  scaffold18|si    1237262 ACAGCGGAGAGCAAATTGACTAATGCCCCAACCACATTATTTGTCCCCAG 1237311
                           i               i     - v        i                
C rnd-1_family-        550 GCAGCGGAGAGCAAATCGACTA-TCCCCCAACCGCATTATTTGTCCCCAG 502

  scaffold18|si    1237312 TGCAAGCTTCATTCCTCC-ATCAGCAAACCCTCCTCCCCTCATGAGCAAC 1237360
                                             -i            i          v?     
C rnd-1_family-        501 TGCAAGCTTCATTCCTCCTGTCAGCAAACCCTTCTCCCCTCATTNGCAAC 452

  scaffold18|si    1237361 ACAATATCCATGTTGCAAGTGAAATGGTCTCTGTTGCAGACTGA---TAA 1237407
                            i?                          i           vi ---   
C rnd-1_family-        451 ATNATATCCATGTTGCAAGTGAAATGGTCCCTGTTGCAGACAAAAAATAA 402

  scaffold18|si    1237408 TGTGGGTGAAATTTCGGGTGTTCGATGTGGCAGACTGCCTGCAGAATTTT 1237457
                                                 -     vi                    
C rnd-1_family-        401 TGTGGGTGAAATTTCGGGTGTT-GATGTCACAGACTGCCTGCAGAATTTT 353

  scaffold18|si    1237458 CCCGTCCAATCGACAACATATGATCTACACAAGACTCTAGAGGTTAACCT 1237507
                               i             v     vv                    - i 
C rnd-1_family-        352 CCCGCCCAATCGACAACAAATGATGGACACAAGACTCTAGAGGTTA-CTT 304

  scaffold18|si    1237508 TTTTAGGGTCTAGTTCTTTCTCTATTTTGCCAGTTATATAAAATAAATAA 1237557
                              i                           i                  
C rnd-1_family-        303 TTTCAGGGTCTAGTTCTTTCTCTATTTTGCCGGTTATATAAAATAAATAA 254

  scaffold18|si    1237558 GCCCAAAAAGCATTTATTAAAATAAAAGTATCATGAGCATTTCTTCAATG 1237607
                               v v  i                     ii     i       ?  ?
C rnd-1_family-        253 GCCCCACAAACATTTATTAAAATAAAAGTATTGTGAGCGTTTCTTCNATN 204

  scaffold18|si    1237608 ACAGAAAATGATTGGATATATACTTTGGAATCAATAAATATACCATTCAT 1237657
                                     v    i                                i 
C rnd-1_family-        203 ACAGAAAATGCTTGGGTATATACTTTGGAATCAATAAATATACCATTCGT 154

  scaffold18|si    1237658 TGGAGAGAGAGGTTTCTCAGCTTATAGTTGTGGTTATAGTTGAGGGACCT 1237707
                                      iv                  i                  
C rnd-1_family-        153 TGGAGAGAGAGAGTTCTCAGCTTATAGTTGTAGTTATAGTTGAGGGACCT 104

  scaffold18|si    1237708 ATAGTTGTAATTTCTATCCTATAAATAAACTATAGGCACCTGTAGGTAGA 1237757
                                   i               i v                   v   
C rnd-1_family-        103 ATAGTTGTGATTTCTATCCTATAAGTCAACTATAGGCACCTGTAGGGAGA 54

  scaffold18|si    1237758 GTTATAGATGAGCTCTTACAACTACAGC 1237785
                                  v         i      i i 
C rnd-1_family-         53 GTTATAGTTGAGCTCTTGCAACTATAAC 26

Matrix = 20p43g.matrix
Kimura (with divCpGMod) = 8.02
Transitions / transversions = 1.71 (36/21)
Gap_init rate = 0.01 (6 / 623), avg. gap size = 1.33 (8 / 6)


3639 5.90 4.83 0.40 scaffold18|size1287306 1237782 1238257 (47360) C genome_1_17731#DNA (0) 615 119 m_b243s001i29 55785

  scaffold18|si    1237782 CAGCTGTTTGCATGAAAA-TTGACCTTGTGTAGCATAGTACAAATACCTT 1237830
                                       i     -               v               
C genome_1_1773        615 CAGCTGTTTGCACGAAAAATTGACCTTGTGTAGCCTAGTACAAATACCTT 566

  scaffold18|si    1237831 TTACTACTAAGTTATTTTTTTCCTATCTGCTATCAACCTAAATAAA---- 1237876
                            v v                          i         i     ----
C genome_1_1773        565 TAAATACTAAGTTATTTTTTTCCTATCTGCCATCAACCTAGATAAATTGC 516

  scaffold18|si    1237877 ----------------AGCCACCCAAGAATTCATTCGCAGTGGACTTTGG 1237910
                           ----------------                                  
C genome_1_1773        515 TAACCACCATGGGATCAGCCACCCAAGAATTCATTCGCAGTGGACTTTGG 466

  scaffold18|si    1237911 CTATGAACAGTCTCAGCAGGACCTAAAGCGCTTCATTGCTTTAGATACGC 1237960
                                    v                                      i 
C genome_1_1773        465 CTATGAACATTCTCAGCAGGACCTAAAGCGCTTCATTGCTTTAGATACAC 416

  scaffold18|si    1237961 CCATAGGGCATTTTGAGACCTTTAGGTCCTACTGAGAATTGTTTAAATTA 1238010
                                         v                          i        
C genome_1_1773        415 CCATAGGGCATTTTCAGACCTTTAGGTCCTACTGAGAATTGCTTAAATTA 366

  scaffold18|si    1238011 ATCATATTCTATTTCCTCCCCCCTCACCGTGAATCAAATATAATGGCTGC 1238060
                             i  v                             i  v           
C genome_1_1773        365 ATTATTTTCTATTTCCTCCCCCCTCACCGTGAATCGAAAATAATGGCTGC 316

  scaffold18|si    1238061 AACTATCAT-GTCTTTGAATGTATCTGACAGCAAATGGATACGCAATAAG 1238109
                                 i i-    i      v                      i     
C genome_1_1773        315 AACTATTACAGTCTCTGAATGAATCTGACAGCAAATGGATACGCGATAAG 266

  scaffold18|si    1238110 GGGGAATTAGAAATACATTGTGTCGAGCGTAATGTCTTTTAGCAATTCCC 1238159
                                                  v                          
C genome_1_1773        265 GGGGAATTAGAAATACATTGTGTAGAGCGTAATGTCTTTTAGCAATTCCC 216

  scaffold18|si    1238160 CCATTTGTT-GGGGCATTCTCTTTTAATCGGTCAAACTTTATGTGAGGTA 1238208
                                    -                              i         
C genome_1_1773        215 CCATTTGTTGGGGGCATTCTCTTTTAATCGGTCAAACTTTGTGTGAGGTA 166

  scaffold18|si    1238209 TTTTGAGGATGAGGGGGGGATTTGATAACCCTTCAACTTGCACTGCAAA 1238257
                              i      --                      i   v iiv  i   
C genome_1_1773        165 TTTCGAGGAT--GGGGGGGATTTGATAACCCTTCGACTGGTGATGTAAA 119

Matrix = 20p43g.matrix
Kimura (with divCpGMod) = 5.14
Transitions / transversions = 1.55 (17/11)
Gap_init rate = 0.01 (7 / 475), avg. gap size = 3.57 (25 / 7)


459 20.64 0.00 15.32 scaffold18|size1287306 1238192 1238334 (47283) C scaffold170|size558746_(dbseq-nr_246)_[277812,288266]#LTR/Gypsy (5780) 4675 4552 m_b243s001i30 55786

  scaffold18|si    1238192 AAACTTTATGTGAGGTATTTTGAGGATGAGGGGGGGATTTGATAACCCTT 1238241
                               i  v -  i v - i   i     v   i vvvv    -----  i
C scaffold170|s       4675 AAACCTTCT-TGGGCT-TCTTGGGGATGCGGGAGTCCATTGA-----CTC 4633

  scaffold18|si    1238242 CAACTTGCACTGCAAACGAAAAACACCTGTACCCTCCCCGTACACTCGCA 1238291
                             v   -          i         v   v               ---
C scaffold170|s       4632 CATCTT-CACTGCAAACAAAAAACACCGGTAACCTCCCCGTACACTC--- 4587

  scaffold18|si    1238292 AAACGTCAGAGTGTACGGGGAGGTTACCGGAATTTCAAGAGTG 1238334
                           --------        i              iiii vi  i  
C scaffold170|s       4586 --------GAGTGTACAGGGAGGTTACCGGAGCCCCCGGAATG 4552

Matrix = 20p43g.matrix
Kimura (with divCpGMod) = 22.72
Transitions / transversions = 1.27 (14/11)
Gap_init rate = 0.13 (19 / 142), avg. gap size = 1.00 (19 / 19)


9896 11.09 1.95 1.55 scaffold18|size1287306 1238249 1239787 (45830) scaffold170|size558746_(dbseq-nr_246)_[277812,288266]#LTR/Gypsy 1685 3229 (7226) m_b243s001i31 55787

  scaffold18|si    1238249 CACTGCAAACGAAAAACACCTGTACCCTCCCCGTACACTCGCAAAACGTC 1238298
                                               v   v              i      i   
  scaffold170|s       1685 CACTGCAAACGAAAAACACCGGTAACCTCCCCGTACACTTGCAAAATGTC 1734

  scaffold18|si    1238299 AGAGTGTACGGGGAGGTTACCGGAATTTCAAGAGTGTACGGGTGGGTTAC 1238348
                                                                             
  scaffold170|s       1735 AGAGTGTACGGGGAGGTTACCGGAATTTCAAGAGTGTACGGGTGGGTTAC 1784

  scaffold18|si    1238349 CGGTTTTTTTATACATTACTTACGCCGCATTTTTGTTTATCACGCTAAGC 1238398
                                i                v          i         i      
  scaffold170|s       1785 CGGTTCTTTTATACATTACTTAAGCCGCATTTTCGTTTATCACACTAAGC 1834

  scaffold18|si    1238399 TTTGAAGCAAAAAA-ATCTTCCGAGTGGTTGTTTGTTTCATGACTCACAT 1238447
                                         -      v                           v
  scaffold170|s       1835 TTTGAAGCAAAAAATATCTTCGGAGTGGTTGTTTGTTTCATGACTCACAA 1884

  scaffold18|si    1238448 TTTGCAAATCACGAGTTGTAAACAGCAAGATCACCTGTTG--GGTCTAGT 1238495
                                i                 v                -- i      
  scaffold170|s       1885 TTTGCGAATCACGAGTTGTAAACTGCAAGATCACCTGTTGCAGATCTAGT 1934

  scaffold18|si    1238496 TTTAGTTTCAATTCTAGGCTTGATCTATGATTTCATTTGGTGAGTGCGCT 1238545
                              i            v                        v      i 
  scaffold170|s       1935 TTTGGTTTCAATTCTACGCTTGATCTATGATTTCATTTGGTTAGTGCGTT 1984

  scaffold18|si    1238546 TTGGGTCTATTCATATTTTCAAAATAATATGGTACTATCAGAAGTGACTG 1238595
                                i                ---            i            
  scaffold170|s       1985 TTGGGCCTATTCATATTTTCAA---AATATGGTACTACCAGAAGTGACTG 2031

  scaffold18|si    1238596 CGCCAAAAAATGAGAAC---ACATAAGAATAATAAGTGGGGCTGAAAATG 1238642
                                      i     ---                             v
  scaffold170|s       2032 CGCCAAAAAATAAGAACACAACATAAGAATAATAAGTGGGGCTGAAAATT 2081

  scaffold18|si    1238643 AGAGTAGTGTGTCTACGTGTTTGTTACTTATTCCTTTGTATCATGTCACC 1238692
                           i v                              v         i      
  scaffold170|s       2082 GGCGTAGTGTGTCTACGTGTTTGTTACTTATTCGTTTGTATCACGTCACC 2131

  scaffold18|si    1238693 TAATTCTTGTGTGGCATATTTGTATGATAATATAGTTTTAGTACATCTAC 1238742
                                               i           i  -       i     i
  scaffold170|s       2132 TAATTCTTGTGTGGCATATTCGTATGATAATACAG-TTTAGTATATCTAT 2180

  scaffold18|si    1238743 GTATGGTACCATACTACAACAATGGTGCTTGACCCAGACACAACAGTATG 1238792
                                                                 v     ----  
  scaffold170|s       2181 GTATGGTACCATACTACAACAATGGTGCTTGACCCAGAGACAAC----TG 2226

  scaffold18|si    1238793 GTACAATAGCAGTGTGCCCTCTCACTGCTTTCACATCACACATGTGTATT 1238842
                           ------        i                                 - 
  scaffold170|s       2227 ------TAGCAGTGCGCCCTCTCACTGCTTTCACATCACACATGTGTA-T 2269

  scaffold18|si    1238843 TTTTTCAATTACATCACTGATACACCACCGGCCCATCATGGGAGCGG-CG 1238891
                                                  vi    -             i   -  
  scaffold170|s       2270 TTTTTCAATTACATCACTGATACCTCACC-GCCCATCATGGGAACGGCCG 2318

  scaffold18|si    1238892 AAACTCAGTCCACAGACTGAGTTATCCCTCCCGCCTTGCACCGCCATGTT 1238941
                                                                        i    
  scaffold170|s       2319 AAACTCAGTCCACAGACTGAGTTATCCCTCCCGCCTTGCACCGCCGTGTT 2368

  scaffold18|si    1238942 GCCAACAACAATTGGCAGCGGCGGGTATATTTTGGGGGTGAGTGTTCATG 1238991
                                v                v                    iv   v 
  scaffold170|s       2369 GCCAAGAACAATTGGCAGCGGCCGGTATATTTTGGGGGTGAGTAATCAAG 2418

  scaffold18|si    1238992 AACTCATCTTTTTC-ACTCTATTATACTCACCACACGCCCATTTTTTTCC 1239040
                            vi ii    v   -  vv                  v v v      i 
  scaffold170|s       2419 ATTTTGTCTTGTTCTACAATATTATACTCACCACACGGCAAATTTTTTTC 2468

  scaffold18|si    1239041 AATTAACTAGTTACAGGTGTACTGGTGAAATTGCCAGAAACTCAGTCCAC 1239090
                                 v     i    iv   ii i     i i  -             
  scaffold170|s       2469 AATTAAATAGTTGCAGGCCTACCAGCGAAATCGTCA-AAACTCAGTCCAC 2517

  scaffold18|si    1239091 AGACTGAGTTAGGCATTCCGCCTTGGACCGCCGTGTTGCCAACAACATTT 1239140
                                             i             i              v  
  scaffold170|s       2518 AGACTGAGTTAGGCATTCTGCCTTGGACCGCCATGTTGCCAACAACAATT 2567

  scaffold18|si    1239141 GGCAGCGGCGGGTATATTTTGGGGTTAGT---TTTGATGAACTCACCATT 1239187
                                 i  v        v     v  iv---   i --     vi   v
  scaffold170|s       2568 GGCAGCAGCCGGTATATTGTGGGGGTAAGATATTTAA--AACTCTTCATG 2615

  scaffold18|si    1239188 TTTCGCACTATAATACTCACCACATGTCCATTTTTTCCAATGAATTAGTT 1239237
                             iii   i iv            i    v           v  v     
  scaffold170|s       2616 TTCTACACCACTATACTCACCACACGTCCTTTTTTTCCAATTAAATAGTT 2665

  scaffold18|si    1239238 ACAGG--TGTACTGGTGAAATCAACGAAACTCAGTCCACAGACTGAGTTA 1239285
                                -- i   v  ii    iiv                          
  scaffold170|s       2666 ACAGGTCTATACGGGCAAAATTGCCGAAACTCAGTCCACAGACTGAGTTA 2715

  scaffold18|si    1239286 GGCATTCGCCTTTGGACCGCCATGTTGCCAACAACATTTGGCAGCGGCGG 1239335
                                  vv v          i         v    v           v 
  scaffold170|s       2716 GGCATTCCGCATTGGACCGCCGTGTTGCCAAGAACAATTGGCAGCGGCCG 2765

  scaffold18|si    1239336 GTATATTTTGGGGGTGAGCTTTCATGAACTCATCTTTTTTCACTCTATTA 1239385
                                             i                        v     i
  scaffold170|s       2766 GTATATTTTGGGGGTGAGTTTTCATGAACTCATCTTTTTTCACACTATTG 2815

  scaffold18|si    1239386 TACTCACCACACGTCCATTTTTTTCCAATAAACTAGTTACAGGTGTACTG 1239435
                            i    v    i  i         -    v  i           v     
  scaffold170|s       2816 TGCTCAACACATGTTCATTTTTTT-CAATTAATTAGTTACAGGTCTACTG 2864

  scaffold18|si    1239436 GCGAAATCGCCGAAACTCAGTC------CACAGACTGAGTTAGGCATTCC 1239479
                             i                  i------                      
  scaffold170|s       2865 GCAAAATCGCCGAAACTCAGTTCACAGACACAGACTGAGTTAGGCATTCC 2914

  scaffold18|si    1239480 GCCTTGGACCGCCATGTTGCCAACAACATTTGGCAGCGGTGGGTATATTT 1239529
                                                  v    v        i iv        v
  scaffold170|s       2915 GCCTTGGACCGCCATGTTGCCAAGAACAATTGGCAGCAGCCGGTATATTG 2964

  scaffold18|si    1239530 TGGGGGTTAG-T-TTTGATGAACTCACCATTTTTTGCACTATAATACTCA 1239577
                                  v  - -   i --     vi   v  i i   i iv       
  scaffold170|s       2965 TGGGGGTAAGATATTTAA--AACTCTTCATGTTCTACACCACTATACTCA 3012

  scaffold18|si    1239578 CCACACGTCGATTTTTTTCCAATGAATTAGTTACAGGTGTACTGGCGAAA 1239627
                                i   i  iv    -    v  v           v   v v     
  scaffold170|s       3013 CCACATGTCAATCATTTT-CAATTAAATAGTTACAGGTCTACGGTCGAAA 3061

  scaffold18|si    1239628 TCGCCGAAACTCAGTCCACAGACTGAGTTAGGCATTCCGCCTTGCACCGC 1239677
                                                                i      v i   
  scaffold170|s       3062 TCGCCGAAACTCAGTCCACAGACTGAGTTAGGCATTCTGCCTTGGATCGC 3111

  scaffold18|si    1239678 TGTGTTGCCAACAACGGTTTGCAGAGGCATGTAAATTTTTATGGTGAGTT 1239727
                           ii    i    v   ii  v    v   vv   v     viv      - 
  scaffold170|s       3112 CATGTTACCAAGAACAATTGGCAGTGGCCGGTATATTTTGGGGGTGAG-T 3160

  scaffold18|si    1239728 AT---TGAAGTCAAACTATATTACA--ATTGTTTTCATTTCAGCTTAG-- 1239770
                             ---    i   vvi v v i   --     vi   viv  vv   i--
  scaffold170|s       3161 ATTCATGAAATCATCTTTTTTCACACTATTGTACTCAACACATGTTAATT 3210

  scaffold18|si    1239771 --TTTCAATTAAATAATTA 1239787
                           --          v  i   
  scaffold170|s       3211 TTTTTCAATTAATTAGTTA 3229

Matrix = 20p43g.matrix
Kimura (with divCpGMod) = 11.33
Transitions / transversions = 1.05 (86/82)
Gap_init rate = 0.02 (38 / 1538), avg. gap size = 1.42 (54 / 38)

10315 10.84 2.24 1.86 scaffold18|size1287306 1238831 1240437 (45180) scaffold170|size558746_(dbseq-nr_246)_[277812,288266]#LTR/Gypsy 3014 4626 (5829) m_b243s001i32 55787

  scaffold18|si    1238831 CACATGTGTATTTTTTTCAATTACATCACTGATACACCACCGGCCCATCA 1238880
                                  vv  iv          v  - v --    -----  i i ivi
  scaffold170|s       3014 CACATGTCAATCATTTTCAATTAAAT-AGT--TACA-----GGTCTACGG 3055

  scaffold18|si    1238881 TGGGAG-CGGCGAAACTCAGTCCACAGACTGAGTTATCCCTCCCGCCTTG 1238929
                            v i i-  v                          vv v i i      
  scaffold170|s       3056 TCGAAATCGCCGAAACTCAGTCCACAGACTGAGTTAGGCATTCTGCCTTG 3105

  scaffold18|si    1238930 CACCGCCATGTTGCCAACAACAATTGGCAGCGGCGGGTATATTTTGGGGG 1238979
                           v i         i    v            i   v               
  scaffold170|s       3106 GATCGCCATGTTACCAAGAACAATTGGCAGTGGCCGGTATATTTTGGGGG 3155

  scaffold18|si    1238980 TGAGTGTTCATGAACTCATCTTTTT-CACTCTATTATACTCACCACACGC 1239028
                                i        v          -   v     i      v    i i
  scaffold170|s       3156 TGAGTATTCATGAAATCATCTTTTTTCACACTATTGTACTCAACACATGT 3205

  scaffold18|si    1239029 CCATTTTTTTCCAATTAACTAGTTACAGGTGTACTGGTGAAATTGCCAGA 1239078
                           iv         -      i           v      ii    i   -  
  scaffold170|s       3206 TAATTTTTTTC-AATTAATTAGTTACAGGTCTACTGGCAAAATCGCC-GA 3253

  scaffold18|si    1239079 AACTCAGTCCACAGACTGAGTTAGGCATTCCGCCTTGGACCGCCGTGTTG 1239128
                                                            v                
  scaffold170|s       3254 AACTCAGTCCACAGACTGAGTTAGGCATTCCGCATTGGACCGCCGTGTTG 3303

  scaffold18|si    1239129 CCAACAACATTTGGCAGCGGCGGGTATATTTTGGGGTT-AGTTTTGATGA 1239177
                               v    v                          v -      v    
  scaffold170|s       3304 CCAAGAACAATTGGCAGCGGCGGGTATATTTTGGGGGTGAGTTTTCATGA 3353

  scaffold18|si    1239178 ACTCACCATTTTTCGCACTATAATACTCACCACATGTCCATTTTTTC-CA 1239226
                                i -      i v    v       v  ii   iv       i-  
  scaffold170|s       3354 ACTCATC-TTTTTCACCCTATTATACTCAACATGTGTTAATTTTTTTTCA 3402

  scaffold18|si    1239227 ATGAATTAGTTACAGGTGTACTGGTGAAATCAACGAAACTCAGTCCACAG 1239276
                             v              v      i      ivi                
  scaffold170|s       3403 ATTAATTAGTTACAGGTCTACTGGCGAAATCGCTGAAACTCAGTCCACAG 3452

  scaffold18|si    1239277 ACTGAGTTAGGCATTCGCCTTTGGACCGCCATGTTGCCAACAACATTTGG 1239326
                                           vv i i       ii         v    v    
  scaffold170|s       3453 ACTGAGTTAGGCATTCCGCCTCGGACCGCTGTGTTGCCAAGAACAATTGG 3502

  scaffold18|si    1239327 CAGCGGCGGGTATATTTTGGGGGTGAGCTTTCATGAACTCATCTTTTTTC 1239376
                              i   i                   i     i              - 
  scaffold170|s       3503 CAGTGGCAGGTATATTTTGGGGGTGAGTTTTCACGAACTCATCTTTTT-C 3551

  scaffold18|si    1239377 ACTCTATTATACTCACCACACGTCCATTTTTTTCCAATAAACTAGTTACA 1239426
                             i            v    i  ----      i    v  vv       
  scaffold170|s       3552 ACCCTATTATACTCAACACATGT----TTTTTTTCAATTAAAAAGTTACA 3597

  scaffold18|si    1239427 GGTGTACTGGCGAAATCGCCGAAACTCAGTCCACAGACTGAGTTAGGCAT 1239476
                             ivi v vvv      v vi        i              v  v  
  scaffold170|s       3598 GGCCCAGTTCAGAAATCCCGAAAACTCAGCCCACAGACTGAGTTTGGGAT 3647

  scaffold18|si    1239477 TCCGCCTTGGACCGCCATGTTGCCAACAACATTTGGCAGCGGTGGGTATA 1239526
                            i   i   v      i          i i            i i     
  scaffold170|s       3648 TTCGCTTTGCACCGCCGTGTTGCCAACGATATTTGGCAGCGGCGAGTATA 3697

  scaffold18|si    1239527 TTT-TGGGGGTTAGTTTTGATGAACTCACCATT--TTTTGCACTATAATA 1239573
                             v- i i   v    vi-   i v -  v   --    i    - i- v
  scaffold170|s       3698 TTAATAGAGGTGAGTTGC-ATGGAAT-ACAATTATTTTTACACT-TG-TC 3743

  scaffold18|si    1239574 CTCACCACACGTCGATTTTTTTCCAATGAATTAGTTACAGGTGTACTGGC 1239623
                           i v  i   --  v v    ---    v v  vi  v    i--- v   
  scaffold170|s       3744 TTGACTACA--TCTAATTTT---CAATTATTTTATTTCAGGC---CAGGC 3785

  scaffold18|si    1239624 ---GAAATCGCCGAAACTCAGTCCACAGACTGAGTTAGGCATTCCGCCTT 1239670
                           --- i  iv                           v             
  scaffold170|s       3786 ATGGGAACAGCCGAAACTCAGTCCACAGACTGAGTTTGGCATTCCGCCTT 3835

  scaffold18|si    1239671 GCACCGCTGTGTTGCCAACAACGGTTTGCAGAGGCATGTAAATTTTTATG 1239720
                                                  v iv                 i     
  scaffold170|s       3836 GCACCGCTGTGTTGCCAACAACGTTCAGCAGAGGCATGTAAATTCTTATG 3885

  scaffold18|si    1239721 GTGAGTTATTGAAGTCAAACTATATTACAATTGTTTTCATTTCAGCTTAG 1239770
                                                 i     i      v ii          i
  scaffold170|s       3886 GTGAGTTATTGAAGTCAAACTACATTACGATTGTTATTGTTTCAGCTTAA 3935

  scaffold18|si    1239771 TTTCAATTAAATAATTAATTTTCTTCTACCTTGGTGATAATATTGTCCAC 1239820
                                    v           i                            
  scaffold170|s       3936 TTTCAATTATATAATTAATTTCCTTCTACCTTGGTGATAATATTGTCCAC 3985

  scaffold18|si    1239821 AGTATCGTTTTTCATCTTGGAGCAGCTTGGGGCTGAAATTTTGGCACCTG 1239870
                                i             i                              
  scaffold170|s       3986 AGTATTGTTTTTCATCTTGAAGCAGCTTGGGGCTGAAATTTTGGCACCTG 4035

  scaffold18|si    1239871 TGTCCTTTTGGTGGGGGATGTGTTGGACGGGCCCCTAAAATAAGTTAATG 1239920
                                          v          i               v       
  scaffold170|s       4036 TGTCCTTTTGGTGGGCGATGTGTTGGGCGGGCCCCTAAAATATGTTAATG 4085

  scaffold18|si    1239921 TAGTAT-CTTAATTATATTAGTGGAGATAAATTACACATACTCTATTATT 1239969
                                 -i                                          
  scaffold170|s       4086 TAGTATGTTTAATTATATTAGTGGAGATAAATTACACATACTCTATTATT 4135

  scaffold18|si    1239970 GTAGTCCAACAGTAGGTATCCCTCCCGGTAACCCTCCTGTAACGTTCCGG 1240019
                                             v      i                        
  scaffold170|s       4136 GTAGTCCAACAGTAGGTAGCCCTCCTGGTAACCCTCCTGTAACGTTCCGG 4185

  scaffold18|si    1240020 TAGCCCTCCCGTATGCTCCAGTAACCCTCCCGTTCTCTCCGGTAGCCTTC 1240069
                                    v         i          v  v      i         
  scaffold170|s       4186 TAGCCCTCCGGTATGCTCCGGTAACCCTCCGGTACTCTCCAGTAGCCTTC 4235

  scaffold18|si    1240070 CCGTAACCTTCAGGTTACCC-------CATT-----------------AC 1240095
                                      v        -------  i -----------------  
  scaffold170|s       4236 CCGTAACCTTCCGGTTACCCTCCCGTACACTTCCGGTTACCCTCCCATAC 4285

  scaffold18|si    1240096 ACTTC-GGTATGCCACCGGTAAACATTTTTTTAGCTACTAAGTAATGCAG 1240144
                                -                          i                 
  scaffold170|s       4286 ACTTCCGGTATGCCACCGGTAAACATTTTTTTGGCTACTAAGTAATGCAG 4335

  scaffold18|si    1240145 TTATAGCCACTAATTAGATTGATATCAATTCTAAGACTTACTGAGAAGTC 1240194
                                                    ii                       
  scaffold170|s       4336 TTATAGCCACTAATTAGATTGATATTGATTCTAAGACTTACTGAGAAGTC 4385

  scaffold18|si    1240195 TGTTCTCCTGTAAAAACGTACCAATTCCTATCGTACGTAGAAAAAAAATC 1240244
                               i           v                       -   v     
  scaffold170|s       4386 TGTTTTCCTGTAAAAAAGTACCAATTCCTATCGTACGTAG-AAATAAATC 4434

  scaffold18|si    1240245 GAAAAGCTCCTTTTGATCTCAGATTTCCGGTAACCTCCCGGTAGACTCCA 1240294
                           vi         i   i     i                           i
  scaffold170|s       4435 TGAAAGCTCCTCTTGGTCTCAAATTTCCGGTAACCTCCCGGTAGACTCCG 4484

  scaffold18|si    1240295 GTAACCCTCCCGTACACTAGTTTACCGGAGAGGTTACAGAAGTGTACCGG 1240344
                                                         -                 v 
  scaffold170|s       4485 GTAACCCTCCCGTACACTAGTTTACCGGAG-GGTTACAGAAGTGTACCCG 4533

  scaffold18|si    1240345 GAGGTTACCGGAAGATACCATTCCGGGGGCTCCGGTAACCTCCCCGTACA 1240394
                                                                       i     
  scaffold170|s       4534 GAGGTTACCGGAAGATACCATTCCGGGGGCTCCGGTAACCTCCCTGTACA 4583

  scaffold18|si    1240395 CTCGAGTGTACGGGGAGGTTACCGGTGTTTTTCGTTTGCAGTG 1240437
                                                           i          
  scaffold170|s       4584 CTCGAGTGTACGGGGAGGTTACCGGTGTTTTTTGTTTGCAGTG 4626

Matrix = 20p43g.matrix
Kimura (with divCpGMod) = 10.94
Transitions / transversions = 1.14 (91/80)
Gap_init rate = 0.03 (41 / 1606), avg. gap size = 1.61 (66 / 41)


600 2.94 0.00 0.00 scaffold18|size1287306 1240463 1240530 (45087) C genome_1_17731#DNA (547) 68 1 m_b243s001i33 55785

  scaffold18|si    1240463 TGAAAAGTTAAGACTACGTACAATTTGTACCACCTCTACGTGAGGTCAGA 1240512
                            i    i                                           
C genome_1_1773         68 TAAAAAATTAAGACTACGTACAATTTGTACCACCTCTACGTGAGGTCAGA 19

  scaffold18|si    1240513 AATGTCTGCAACAAGCTG 1240530
                                             
C genome_1_1773         18 AATGTCTGCAACAAGCTG 1

Matrix = 20p43g.matrix
Kimura (with divCpGMod) = 3.03
Transitions / transversions = 1.00 (2/0)
Gap_init rate = 0.00 (0 / 67), avg. gap size = 0.0 (0 / 0)


8969 12.46 0.68 1.14 scaffold18|size1287306 1240563 1241885 (43732) C scaffold220|size174854_(dbseq-nr_678)_[52939,59322]#LTR/Gypsy (5067) 1317 1 m_b243s001i34 55788

  scaffold18|si    1240563 GGAGGTGGAGTAACTGGCACCTCCTGAATGACTTGGATGTCTTGCCAGGT 1240612
                                                            i      i     v   
C scaffold220|s       1317 GGAGGTGGAGTAACTGGCACCTCCTGAATGACTCGGATGTTTTGCCCGGT 1268

  scaffold18|si    1240613 GACTTCTTCCTTTCGACTCCAAAGATGTCATGAAAGGGAGTTGCCTCTGT 1240662
                                               i        i       v v   v      
C scaffold220|s       1267 GACTTCTTCCTTTCGACTCCGAAGATGTCGTGAAAGGCACTTGACTCTGT 1218

  scaffold18|si    1240663 CTGCTCCTTGACAATTAAGTCCCAGGGCTGAGGTGCCTCCTC-AGTGAGA 1240711
                                          i               v          -   vi v
C scaffold220|s       1217 CTGCTCCTTGACAATCAAGTCCCAGGGCTGACGTGCCTCCTCGAGTCGGT 1168

  scaffold18|si    1240712 AG-----GTCCTTAAGGCAAGCATGTCGGCCTTTAGTGAGAGCGACTCCG 1240756
                           vi-----                   i         v     i     i 
C scaffold220|s       1167 CATTTTTGTCCTTAAGGCAAGCATGTTGGCCTTTAGGGAGAGTGACTCTG 1118

  scaffold18|si    1240757 CGGTCTTTCTCTCTTTCTCAGTCTTGCTGAGGGGG-CATTGGCAAGTTTG 1240805
                                   i                          -   i        ii
C scaffold220|s       1117 CGGTCTTTTTCTCTTTCTCAGTCTTGCTGAGGGGGTCATCGGCAAGTTCA 1068

  scaffold18|si    1240806 CGTAGAACAGCCTTTCATGCACCTTTTTTTGAGTCATATGCCTTTACGGT 1240855
                                        ii  vv                          v   i
C scaffold220|s       1067 CGTAGAACAGCCTCCCAATCACCTTTTTTTGAGTCATATGCCTTTTCGGC 1018

  scaffold18|si    1240856 ATCATCACAGGCAGGAATTAGCCCAATTTTCTTGGCGGTACTGTACGCCT 1240905
                                 i    ii           v              i  i       
C scaffold220|s       1017 ATCATCGCAGGTGGGAATTAGCCCCATTTTCTTGGCGGTGCTATACGCCT 968

  scaffold18|si    1240906 TGTTCATGTGCAGTACAAACTGCTTGTTGGTACCGTGACTGGACCAAACC 1240955
                            v    ii                i            v i          
C scaffold220|s        967 TCTTCACATGCAGTACAAACTGCTCGTTGGTACCGTGTCCGGACCAAACC 918

  scaffold18|si    1240956 TTGACTCCGGTCTCTGACCCCTTTGCAAGGGTGTACTTGAGGGACTC-GG 1241004
                           v      v   i        v     i      i         v   -  
C scaffold220|s        917 GTGACTCGGGTTTCTGACCCGTTTGCGAGGGTGCACTTGAGGGTCTCAGG 868

  scaffold18|si    1241005 CTTGAGGTCCAAAGCTTCTTGAACTGGGTCCCGGTCCGGCACATAACGGA 1241054
                                                i           i   i            
C scaffold220|s        867 CTTGAGGTCCAAAGCTTCTTGGACTGGGTCCCGATCCAGCACATAACGGA 818

  scaffold18|si    1241055 TAGGGGCTTTCTCACCACCCCTTCCGTGCTCGCATTCCTGGTTCTTAAGC 1241104
                                    --  i     i      i       i  i            
C scaffold220|s        817 TAGGGGCTT--TCGCCACCTCTTCCGCGCTCGCACTCTTGGTTCTTAAGC 770

  scaffold18|si    1241105 CCGATTGGCGTGATCTTCTCAGAAGACATTCTTGAGAGGGCTCCTCTGAG 1241154
                             i  v  v iv          v                   v   i   
C scaffold220|s        769 CCAATAGGGGCCATCTTCTCAGCAGACATTCTTGAGAGGGCTGCTCCGAG 720

  scaffold18|si    1241155 GCTTGTTCCAAGAAAAAGGGTCTTATAGGAGCTTCGTGGCAGTTTGCAGT 1241204
                           i  v        i           i               i   i   v 
C scaffold220|s        719 ACTGGTTCCAAGGAAAAGGGTCTTGTAGGAGCTTCGTGGCGGTTCGCACT 670

  scaffold18|si    1241205 CAAAGGAGACACGCTTGGCACAAATCGTGATGGTGGCGGGATCATGTAGC 1241254
                                       iv       i    v ----------      i     
C scaffold220|s        669 CAAAGGAGACACAATTGGCACGAATCTT----------GGATCACGTAGC 630

  scaffold18|si    1241255 ACAGACATGGTGCTACTACTTACCAACGAACGAAAGACGATGGCTCGAAG 1241304
                           i     i                 ii iv          i       iv 
C scaffold220|s        629 GCAGACGTGGTGCTACTACTTACCGGCACACGAAAGACGGTGGCTCGGCG 580

  scaffold18|si    1241305 GGCAAACACATGGATGCTGAATGCTGGACTGGCGGAGGACAGATGCAACA 1241354
                                    i           i                     ivii  i
C scaffold220|s        579 GGCAAACACGTGGATGCTGAACGCTGGACTGGCGGAGGACAGACCTGACG 530

  scaffold18|si    1241355 GTGTTGGGCGGACATGAGTCGGCTTGACAATGATGGACAGTCGAAGGACA 1241404
                                 iii    ivvi     i i   ii   i        i       
C scaffold220|s        529 GTGTTGAATGGACGGTGGTCGGTTCGACGGTGACGGACAGTCAAAGGACA 480

  scaffold18|si    1241405 GTGCAACAATGCACAGACGGTCAACAAAAAATTGCTTGAGTAGGTTATCA 1241454
                               ii i   v          v -       i   ii            
C scaffold220|s        479 GTGCGGCGATGGACAGACGGTCCA-AAAAAATCGCTCAAGTAGGTTATCA 431

  scaffold18|si    1241455 ATTGATAGTGACCTAAGCCAGAAAGTACTTAAAAAAATCTTGATGTACAC 1241504
                                                      i  -                v  
C scaffold220|s        430 ATTGATAGTGACCTAAGCCAGAAAGTATTT-AAAAAATCTTGATGTAGAC 382

  scaffold18|si    1241505 TTTGCTGACTTTGTTTTTATGAGCTTAATACTTCTGTACAAGTGATGCAT 1241554
                           i                           i   v              v  
C scaffold220|s        381 CTTGCTGACTTTGTTTTTATGAGCTTAACACTACTGTACAAGTGATGAAT 332

  scaffold18|si    1241555 GAGACACTAACTATCTCATGTCTAAGCAAAACACACATGGCCATAGGAGA 1241604
                               i    ii         iv   i-        vi  ii   i     
C scaffold220|s        331 GAGATACTAGTTATCTCATGCATAAA-AAAACACAAGTGATCATGGGAGA 283

  scaffold18|si    1241605 GAGTGGCAGTGAGTTGTGGCAGTTTCACGACTGAACCATATTCAACTGCC 1241654
                             v         v           i  i     ivv            i 
C scaffold220|s        282 GATTGGCAGTGATTTGTGGCAGTTCCATGACTGGCGCATATTCAACTGTC 233

  scaffold18|si    1241655 CAGAGGAACTGTCCCACGTGAAGGCTCTTAAGAAGGAAAACCTCCATTGG 1241704
                             i             i v     i  v i         v          
C scaffold220|s        232 CAAAGGAACTGTCCCATGGGAAGGTTCATGAGAAGGAAATCCTCCATTGG 183

  scaffold18|si    1241705 ATATTCAAGTTAAGAAAACACCTACAATGTGTATGGTGGAGTCTTAAGAA 1241754
                                   vi                                iv  i   
C scaffold220|s        182 ATATTCAACCTAAGAAAACACCTACAATGTGTATGGTGGAGTTGTAGGAA 133

  scaffold18|si    1241755 GGAAAATCTTTTTTGGATATTGTTTCTGAGAAGCTAATATCTTATGACTT 1241804
                                   i v         vi          i  v              
C scaffold220|s        132 GGAAAATCCTATTTGGATATGATTTCTGAGAAACTCATATCTTATGACTT 83

  scaffold18|si    1241805 TTT-GTCCTTCCTCTGTGTTACACAATGTGAAGGAGACTTATGGAGTTCC 1241853
                             v-             i i v           i                
C scaffold220|s         82 TTGAGTCCTTCCTCTGTATCAAACAATGTGAAGAAGACTTATGGAGTTCC 33

  scaffold18|si    1241854 ACTTGGAAGCTCCAGATTCTTGGGCTATGTCA 1241885
                             i                    v        
C scaffold220|s         32 ACCTGGAAGCTCCAGATTCTTGGCCTATGTCA 1

Matrix = 20p43g.matrix
Kimura (with divCpGMod) = 11.35
Transitions / transversions = 1.96 (108/55)
Gap_init rate = 0.02 (20 / 1322), avg. gap size = 1.20 (24 / 20)


12935 9.93 3.44 0.54 scaffold18|size1287306 1241888 1243689 (41928) C scaffold9|size952703_(dbseq-nr_94)_[283613,290091]#LTR/Gypsy (1599) 4880 3027 m_b243s001i35 55789

  scaffold18|si    1241888 TACATTGCAGCACAAAGGGTTTCTTCGAGTCCAATGTGTACAGGGTGCTG 1241937
                                i       i                 i i     v          
C scaffold9|siz       4880 TACATCGCAGCACGAAGGGTTTCTTCGAGTCTAGTGTGTCCAGGGTGCTG 4831

  scaffold18|si    1241938 TAGATAGTGGTGGTGCCAACTAGCTGCATGGTGTTGAAGTTCTTTTGGAA 1241987
                                         i       i     i          v          
C scaffold9|siz       4830 TAGATAGTGGTGGTACCAACTAACTGCACGGTGTTGAAGATCTTTTGGAA 4781

  scaffold18|si    1241988 TGACCATCTTTCCACCCTTGCATAGGATTTCTGTACTTTTGACCAATTGT 1242037
                                  i     ii    i       vv v        i          
C scaffold9|siz       4780 TGACCATTTTTCCGTCCTTACATAGGAGATGTGTACTTTCGACCAATTGT 4731

  scaffold18|si    1242038 GTCGAGTACCGATCTTTCAGTGTCTTCAAGCTGACATCAAGTTTTTGT-- 1242085
                                    i i       ii            i       i      --
C scaffold9|siz       4730 GTCGAGTACTGGTCTTTCAACGTCTTCAAGCTGGCATCAAGCTTTTGTGC 4681

  scaffold18|si    1242086 ---------------------TAACGGGTAGATTACATCTTCTTTGCTGG 1242114
                           ---------------------                       i    v
C scaffold9|siz       4680 TTCTGCAATCTCTCGTACTGTTAACGGGTAGATTACATCTTCTTCGCTGC 4631

  scaffold18|si    1242115 GGTTTACAAACACCAGATTCATTTCCTCTTGCTATGCAGAAATGTCTATT 1242164
                                i    i                    v        ii       i
C scaffold9|siz       4630 GGTTTGCAAATACCAGATTCATTTCCTCTTGGTATGCAGAGGTGTCTATC 4581

  scaffold18|si    1242165 GCACTCTCTTCTTTCTTAGTGTAATCACACCAGCATTTTGTAAATGTCAT 1242214
                                        v v i       v            v  i  i     
C scaffold9|siz       4580 GCACTCTCTTCTTGCATGGTGTAATGACACCAGCATTTGGTGAACGTCAT 4531

  scaffold18|si    1242215 CCAGTTCTCATGCTCACTTGGCATTGGTCCGATGTCTAAGCGAGAGATGG 1242264
                                    i        i  i                            
C scaffold9|siz       4530 CCAGTTCTCGTGCTCACTCGGTATTGGTCCGATGTCTAAGCGAGAGATGG 4481

  scaffold18|si    1242265 CAACGGCAACAGTATTATGTGTGCCTTTAATAGAAACAAATTTGGGGCCA 1242314
                            iv          i      i          iv      -          
C scaffold9|siz       4480 CGTCGGCAACAGTGTTATGTATGCCTTTAATGTAAACAA-TTTGGGGCCA 4432

  scaffold18|si    1242315 ATTTCCTTGAGGATCAATCTCCATCGGACGACACGGTCAGAGGTTAATCC 1242364
                            v     i     v             vv                     
C scaffold9|siz       4431 AATTCCTCGAGGAGCAATCTCCATCGGTAGACACGGTCAGAGGTTAATCC 4382

  scaffold18|si    1242365 AAGGGCATCTTGGA--AGATTTTTATGGTCTGTATAGACTTTTGATCTTT 1242412
                           i     i       --                 i         i      
C scaffold9|siz       4381 GAGGGCGTCTTGGATTAGATTTTTATGGTCTGTGTAGACTTTTAATCTTT 4332

  scaffold18|si    1242413 GTCCCCACAACATGCCTTTGTCCTCTTTGAGTGTTTCTACTATGGCCAGT 1242462
                                               vv   i           i            
C scaffold9|siz       4331 GTCCCCACAACATGCCTTTGAACTCCTTGAGTGTTTCCACTATGGCCAGT 4282

  scaffold18|si    1242463 ACTTCCAGTTTGGTCATGCTGTACTTCTGTTGCATTTTCAACATCTTCCT 1242512
                            v   i    i     i                i iv  i   v      
C scaffold9|siz       4281 AGTTCTAGTTCGGTCACGCTGTACTTCTGTTGCGTCGTCGACAGCTTCCT 4232

  scaffold18|si    1242513 GCTGAGGAACGTAAGGGGCCTATTACCCTTGGTGATAACTGACCCAAG-- 1242560
                                i     i                 v            i     --
C scaffold9|siz       4231 GCTGAAGAACGCAAGGGGCCTATTACCCTGGGTGATAACTGATCCAAGTT 4182

  scaffold18|si    1242561 -----------GCATCAGTATACATCTCAAATTCCCTTGAATAATCGGGA 1242599
                           -----------           i            v              
C scaffold9|siz       4181 GTTTAGACGAGGCATCAGTATATATCTCAAATTCCATTGAATAATCGGGA 4132

  scaffold18|si    1242600 TAGGCTAAGACTGCATCCTTGGCAATTGAAGTCTTAACCTCATCGAATTC 1242649
                                       i                         v         v 
C scaffold9|siz       4131 TAGGCTAAGACTACATCCTTGGCAATTGAAGTCTTAACGTCATCGAATGC 4082

  scaffold18|si    1242650 TTTTTGATGCACTGTGTCCCAGTACCATGGATTTTTCTTTGTCTTATTGG 1242699
                               -       i                 iiv      i     i    
C scaffold9|siz       4081 TTTT-GATGCACCGTGTCCCAGTACCATGGGCGTTTCTTCGTCTTGTTGG 4033

  scaffold18|si    1242700 CTCTGGTGACCTTGGTGTGACCACACTCTCCTACCAGTGAGGTGAGTGGG 1242749
                                                 i                           
C scaffold9|siz       4032 CTCTGGTGACCTTGGTGTGACCGCACTCTCCTACCAGTGAGGTGAGTGGG 3983

  scaffold18|si    1242750 GCAAGCACTTTGCTGCATCTTGTCCAAAGATCTCTATAATACTGGACCAT 1242799
                                     i     i     i               i           
C scaffold9|siz       3982 GCAAGCACTTCGCTGCGTCTTGCCCAAAGATCTCTATAGTACTGGACCAT 3933

  scaffold18|si    1242800 GCCCAGAAACTTACGCAGGTCTTAGACATATTTCAGCGGTGAGATCACGA 1242849
                                 i        v       v     v   ii   i   i   i   
C scaffold9|siz       3932 GCCCAGGAACTTACGGAGGTCTTTGACATTTTTTGGCGATGAAATCGCGA 3883

  scaffold18|si    1242850 GAATCGCCTGTACCTTTTTCTGTTGAGGTTTAATCTTTAATCCCTGTTCA 1242899
                                                 i  v         -------       i
C scaffold9|siz       3882 GAATCGCCTGTACCTTTTTCTGCTGTGGTTTAATC-------CCTGTTCG 3840

  scaffold18|si    1242900 TGTGAGGGTACAACCTAGATATTCTGTTTCAATGGCACAGAAAAAACAAT 1242949
                                     i                     v  ii     vi - i i
C scaffold9|siz       3839 TGTGAGGGTATAACCTAGATATTCTGTTTCAAAGGTGCAGAATGA-CGAC 3791

  scaffold18|si    1242950 TTTTGGGCATTGATTCACAAGCCTGCCTTGCATAGCCTGGTAAGTACCAT 1242999
                              i    i       i      i    i  i            i     
C scaffold9|siz       3790 TTTCGGGCGTTGATTCGCAAGCCCGCCTCGCGTAGCCTGGTAAGCACCAT 3741

  scaffold18|si    1243000 TTTCAATTTATCAAGGTGGTCTTCAAGGTTTGCCTTTGTGATGCATAACA 1243049
                                    i              v                         
C scaffold9|siz       3740 TTTCAATTTGTCAAGGTGGTCTTCCAGGTTTGCCTTTGTGATGCATAACA 3691

  scaffold18|si    1243050 AATCATCAAGGTAAGCTCTTACAAACTCTAAGGCTACCATTAGCTCTGAC 1243099
                                             v   i            v       ivi    
C scaffold9|siz       3690 AATCATCAAGGTAAGCTCGTACGAACTCTAAGGCTCCCATTAGTGTTGAC 3641

  scaffold18|si    1243100 ATCTTTGTATGAAAGATGTCTGGTGAACCTGCAATGCCCAAAGGCAATTG 1243149
                             i    iv                       i       vv      i 
C scaffold9|siz       3640 ATTTTTGCTTGAAAGATGTCTGGTGAACCTGCGATGCCCATTGGCAATCG 3591

  scaffold18|si    1243150 GAGGTAAGAATGCTTGCCCCTTGGGGAAATGAGGGTACATATGTTGGATG 1243199
                                      i        v    i                v       
C scaffold9|siz       3590 GAGGTAAGAATACTTGCCCCATGGGAAAATGAGGGTACATATTTTGGATG 3541

  scaffold18|si    1243200 AATCAGAATCTAATCTAATGGTATAATAAACAATG-TTAAATCTAGGGTT 1243248
                               i i   i i                v v   -              
C scaffold9|siz       3540 AATCGGGATCCAGTCTAATGGTATAATAACCCATGTTTAAATCTAGGGTT 3491

  scaffold18|si    1243249 GTAGCATAGGTAAATCCTTCTAGCTCTTGCAGAACTGTACTGATTTTGGG 1243298
                                                           i                 
C scaffold9|siz       3490 GTAGCATAGGTAAATCCTTCTAGCTCTTGCAGGACTGTACTGATTTTGGG 3441

  scaffold18|si    1243299 TAACGAATATGGCTTTCTAACTAGTCGTTTATTTACTTCTCTAAAATCAG 1243348
                              i i v i       v                                
C scaffold9|siz       3440 TAATGGAAACGGCTTTCGAACTAGTCGTTTATTTACTTCTCTAAAATCAG 3391

  scaffold18|si    1243349 TGAGAAAGCGTACAGTTCCGTCTTTCTTTGCAATTATAAATGATGGTGAC 1243398
                                                   vi   v  i v               
C scaffold9|siz       3390 TGAGAAAGCGTACAGTTCCGTCTTGTTTTCCAGTGATAAATGATGGTGAC 3341

  scaffold18|si    1243399 GCCCATTCCGACTCTGGCAGAAACTCTACCACTCCCAGTTCGCATAATC- 1243447
                                      i  v   v                              -
C scaffold9|siz       3340 GCCCATTCCGATTCGGGCTGAAACTCTACCACTCCCAGTTCGCATAATCT 3291

  scaffold18|si    1243448 ---------------------TTCTTTGCAAGATTTGGGTACTGGGTATG 1243476
                           ---------------------               v             
C scaffold9|siz       3290 ATTCAGTTCTTTGATAGTTGTTTCTTTGCAAGATTTTGGTACTGGGTATG 3241

  scaffold18|si    1243477 CCCTGCCATGATATGGCTTTGCATGTTCCTTGAGTTCAAGGGACACGGGC 1243526
                             i                   iivi     i     i i      i   
C scaffold9|siz       3240 CCTTGCCATGATATGGCTTTGCGCCCTCCTTAAGTTCGAAGGACACAGGC 3191

  scaffold18|si    1243527 TCTGTGTTCCAATCACCTAGTGTTCCATCAAAAAGTTCCTCAGATTCTGT 1243576
                                            i        i               i       
C scaffold9|siz       3190 TCTGTGTTCCAATCACCCAGTGTTCCGTCAAAAAGTTCCTCAAATTCTGT 3141

  scaffold18|si    1243577 GAGCAACTCCAGTAACGAGTTTTGGACTTGGAGACTAAGGTGAGTGCTAT 1243626
                              i        i            v          v        i v  
C scaffold9|siz       3140 GAGTAACTCCAGCAACGAGTTTTGGTCTTGGAGACTTAGGTGAGTACAAT 3091

  scaffold18|si    1243627 TGGTGCTCACAATTGATTGGAGGTCTGCCTTCTTAT-ATTCGCATCTAGG 1243675
                                  v                       i    -   i         
C scaffold9|siz       3090 TGGTGCTAACAATTGATTGGAGGTCTGCCTTTTTATAATTTGCATCTAGG 3041

  scaffold18|si    1243676 ATTTTAACTACACG 1243689
                                      v  
C scaffold9|siz       3040 ATTTTAACTACCCG 3027

Matrix = 20p43g.matrix
Kimura (with divCpGMod) = 8.24
Transitions / transversions = 2.07 (120/58)
Gap_init rate = 0.01 (19 / 1801), avg. gap size = 3.79 (72 / 19)


1335 13.50 0.00 0.00 scaffold18|size1287306 1243689 1243888 (41729) C scaffold23|size1082546_(dbseq-nr_250)_[241298,247784]#LTR/Gypsy (4016) 2471 2272 m_b243s001i36 55790

  scaffold18|si    1243689 GGGGGTTCACACTATTGAAACGGTCACCCAACAATTTGGGTTCCAACAAT 1243738
                                               v        i   i      v   i     
C scaffold23|si       2471 GGGGGTTCACACTATTGAAAAGGTCACCCGACAGTTTGGGGTCCGACAAT 2422

  scaffold18|si    1243739 TCAGCAATTGTTTCACTATATGTAAGTTAAGCTGGAAGATTTCCTAGTTC 1243788
                             i iv           v i      v vi                    
C scaffold23|si       2421 TCGGTTATTGTTTCACTCTGTGTAAGGTTGGCTGGAAGATTTCCTAGTTC 2372

  scaffold18|si    1243789 TTCTGCCGGATTCAAACTGGTGTTGTTTGAATCAGAAAATGTTATGTTGG 1243838
                                  i i   i   vv  i         i                  
C scaffold23|si       2371 TTCTGCCAGGTTCGAACATGTATTGTTTGAACCAGAAAATGTTATGTTGG 2322

  scaffold18|si    1243839 CACATGGGGTAGTTTTAATCCGACTAAGATAAGTGTTAATCATGTCCTTA 1243888
                              i     v         iv                v     v  v   
C scaffold23|si       2321 CACGTGGGGAAGTTTTAATTGGACTAAGATAAGTGTTCATCATTTCATTA 2272

Matrix = 20p43g.matrix
Kimura (with divCpGMod) = 12.20
Transitions / transversions = 1.08 (14/13)
Gap_init rate = 0.00 (0 / 199), avg. gap size = 0.0 (0 / 0)


3663 8.74 0.00 5.54 scaffold18|size1287306 1243885 1244417 (41200) genome_2_13625#DNA 1 505 (0) m_b243s001i37 55791

  scaffold18|si    1243885 CTTAGTTTCACATGTCTGCTGCGTCCGCGTCCAAAAATTGTTGAAAAAGA 1243934
                                           i                                 
  genome_2_1362          1 CTTAGTTTCACATGTCCGCTGCGTCCGCGTCCAAAAATTGTTGAAAAAGA 50

  scaffold18|si    1243935 CACCGTGCAGGACATGTCCTGGACACGTCCAGGACACGTCCAGGACACGA 1243984
                                 v         ----------    v                i -
  genome_2_1362         51 CACCGTCCAGGACATG----------GTCCTGGACACGTCCAGGACATG- 89

  scaffold18|si    1243985 CCAGGACACGTCCAGGACATCTTGTCTTTTTAGTGTTTTCAAACAAGGAC 1244034
                           ----------   v        i  v                  i     
  genome_2_1362         90 ----------TCCTGGACATCTCGTGTTTTTAGTGTTTTCAAACGAGGAC 129

  scaffold18|si    1244035 ACAGGACATGAAATTTTAGACAGAGAGGACATGACAGGACATGAGAGGAC 1244084
                                    vv           v                 i         
  genome_2_1362        130 ACAGGACATTCAATTTTAGACACAGAGGACATGACAGGACGTGAGAGGAC 179

  scaffold18|si    1244085 ATACAGCGTTTATCTCATTTATGGGTCGTTTTTTGATGCTTTCAAGTGAA 1244134
                             iv  i     ii       v     -i        i      i     
  genome_2_1362        180 ATGGAGTGTTTACTTCATTTAAGGGTC-CTTTTTGATACTTTCAGGTGAA 228

  scaffold18|si    1244135 CTATTCTGACAGTGGCAGCAGTTGCATGCATATTACATTCATTTAAGTGC 1244184
                               v ii v     ii  v                              
  genome_2_1362        229 CTATACCAAGAGTGGTGGCTGTTGCATGCATATTACATTCATTTAAGTGC 278

  scaffold18|si    1244185 AATCCATAAGGCTTACAGTTCAAAAATACTTAAAATAACTTTGCATGTGC 1244234
                                         i    v             i   v   v        
  genome_2_1362        279 AATCCATAAGGCTTGCAGTACAAAAATACTTAAGATACCTTGGCATGTGC 328

  scaffold18|si    1244235 CTATTAACTGTAACTGTTATGTAATGTATGTGAGTCAAAATTTCTGAGGA 1244284
                              ------ vv                            i         
  genome_2_1362        329 CTA------GATACTGTTATGTAATGTATGTGAGTCAAAACTTCTGAGGA 372

  scaffold18|si    1244285 CACGGGATGGACATGGGACTCAACACTGATGTATGTCCTCGCGTCCACAA 1244334
                                 ii                     ii          i        
  genome_2_1362        373 CACGGGGCGGACATGGGACTCAACACTGACATATGTCCTCGTGTCCACAA 422

  scaffold18|si    1244335 AAAACTCACGTCCTGGAAAAATTAAGGACATAGGACACGTCCAAGGACAC 1244384
                                i i         i                                
  genome_2_1362        423 AAAACCCGCGTCCTGGAGAAATTAAGGACATAGGACACGTCCAAGGACAC 472

  scaffold18|si    1244385 GTCCAGGACATGTCCAGGACATGTGAAACTAAG 1244417
                                                            
  genome_2_1362        473 GTCCAGGACATGTCCAGGACATGTGAAACTAAG 505

Matrix = 20p43g.matrix
Kimura (with divCpGMod) = 8.09
Transitions / transversions = 1.59 (27/17)
Gap_init rate = 0.05 (28 / 532), avg. gap size = 1.00 (28 / 28)


252 16.97 1.45 6.06 scaffold18|size1287306 1244359 1244427 (41190) C rnd-5_family-5132#Unknown (407) 1683 1618 m_b243s001i38 55792

  scaffold18|si    1244359 AGGACATAGGACACGTCCAAGGACACGTCCAGGACATGTCCAGGACATGT 1244408
                                   v v  i   ii                 i-    v  i  - 
C rnd-5_family-       1683 AGGACATATGCCATGTCTGAGGACACGTCCAGGACAC-TCCATGATAT-T 1636

  scaffold18|si    1244409 G-AAACTAAGATCATGTCAT 1244427
                            -v     --   v   i  
C rnd-5_family-       1635 GCCAACTA--ATCTTGTTAT 1618

Matrix = 20p43g.matrix
Kimura (with divCpGMod) = 19.34
Transitions / transversions = 1.20 (6/5)
Gap_init rate = 0.07 (5 / 68), avg. gap size = 1.00 (5 / 5)


12936 14.10 5.17 1.98 scaffold18|size1287306 1244418 1246624 (38993) C scaffold162|size663301_(dbseq-nr_671)_[176169,182640]#LTR/Gypsy (4196) 2276 1 m_b243s001i39 55793

  scaffold18|si    1244418 ATCATGTCATTACAGTTGGATTTACTATGTAAATTCCTAGTAAACCCCAA 1244467
                                v        i i iv       iii  v   i     vv      
C scaffold162|s       2276 ATCATTTCATTACAATCGATTTTACTACACAATTTCTTAGTACTCCCCAA 2227

  scaffold18|si    1244468 CCCATCATCTCAGGATGAGTCTGAATCATCACTGTTGCTTATGTCATGAT 1244517
                                       i                      i   i  v  i    
C scaffold162|s       2226 CCCATCATCTCAAGATGAGTCTGAATCATCACTGTCGCTCATTTCGTGAT 2177

  scaffold18|si    1244518 GCTTACGCTTCTTCTTGCTGATGGCTTGTTTCATTTTCTTATTGGACTTA 1244567
                                        i  v i   i  vi             i        i
C scaffold162|s       2176 GCTTACGCTTCTTTTTTCCGATAGCGCGTTTCATTTTCTTGTTGGACTTG 2127

  scaffold18|si    1244568 ATAAGTTTGTTGATTTTAGCGGATAGCTGCACATAGCTACTTCCTCCTTG 1244617
                           i         i                   i                 i 
C scaffold162|s       2126 GTAAGTTTGTCGATTTTAGCGGATAGCTGCGCATAGCTACTTCCTCCTCG 2077

  scaffold18|si    1244618 AGCAGGTCTCTTGGGTCCGTGAGAGTTTCCATTTGGTTTTCTTCCCTTGA 1244667
                                      ivi    ii                      i       
C scaffold162|s       2076 AGCAGGTCTCTCTAGTCCACGAGAGTTTCCATTTGGTTTTCTCCCCTTGA 2027

  scaffold18|si    1244668 AACTTGACTTTGGGATCCCATTGGAGTCATACTTCTGGCAGTCCTGAGTG 1244717
                            i        i   i                    i    i   -     
C scaffold162|s       2026 AGCTTGACTTCGGGGTCCCATTGGAGTCATACTTCCGGCAATCC-GAGTG 1978

  scaffold18|si    1244718 TTGTGGGTG----------------------------AGAACTGTACTTC 1244739
                                    ----------------------------     v       
C scaffold162|s       1977 TTGTGGGTGGTATGTGCGCCCCATGTTTCTTGCAGAGAGAACAGTACTTC 1928

  scaffold18|si    1244740 TCTGTGCAAAATATCTTCGGAATCCT-TCACTAAAAGAGACCATCTTCTT 1244788
                                  i vi v      -     v-                       
C scaffold162|s       1927 TCTGTGCGACGTTTCTTCG-AATCCGGTCACTAAAAGAGACCATCTTCTT 1879

  scaffold18|si    1244789 CCTAGATGAGTCGTTAGGCTTGACTGTAGTCTTAGGTCCTTCTCTAA--- 1244835
                                            v    i  iii     i          i  ---
C scaffold162|s       1878 CCTAGATGAGTCGTTAGCCTTGGCTACGGTCTTGGGTCCTTCTCCAACCT 1829

  scaffold18|si    1244836 -----------------TTCTCAATGCATTCAAGGACTTTGAGAAGTTCC 1244868
                           -----------------     i    i           i          
C scaffold162|s       1828 TCTCGGTGGGGTAGGCCTTCTCGATGCGTTCAAGGACTTCGAGAAGTTCC 1779

  scaffold18|si    1244869 ATGACACTTTGTGGTACCAACACTCCACTGAGCTCATGTTGGTCCTGCCA 1244918
                           v       i           vi               i            
C scaffold162|s       1778 CTGACACTCTGTGGTACCAAAGCTCCACTGAGCTCATATTGGTCCTGCCA 1729

  scaffold18|si    1244919 GTTCCTAGAAACCATCCTAAGGATGTGGCTTGCCAAGTCAGCATCATCAA 1244968
                                   i         i                    i          
C scaffold162|s       1728 GTTCCTAGGAACCATCCTGAGGATGTGGCTTGCCAAGTCGGCATCATCAA 1679

  scaffold18|si    1244969 GCGGCCAGCACACTTTCGTAGACTTTGCAGCCTTCAAAGAGTGAAACAGG 1245018
                           ii    v   i                       vi      i       
C scaffold162|s       1678 ATGGCCCGCATACTTTCGTAGACTTTGCAGCCTTGGAAGAGTAAAACAGG 1629

  scaffold18|si    1245019 CACAGCAAGAGTTCTACATACTCATTAATGCATTGGATCTTCTGCACAAA 1245068
                              i          i      i i    v  ii      i          
C scaffold162|s       1628 CACGGCAAGAGTTCCACATACCCGTTAAGGCGCTGGATCCTCTGCACAAA 1579

  scaffold18|si    1245069 GTACCTGATGGGTACCCTGTTTGGTTTTTTTCAGCCCATTGCTGATGTAG 1245118
                             v                        i  -                   
C scaffold162|s       1578 GTCCCTGATGGGTACCCTGTTTGGTTTCTT-CAGCCCATTGCTGATGTAG 1530

  scaffold18|si    1245119 AAACGTTCCTGCTCCACTGCATCAGTCCTGAAGACAGTCTGCAGATGCAA 1245168
                                   i      i                   i        i     
C scaffold162|s       1529 AAACGTTCTTGCTCCGCTGCATCAGTCCTGAAGACGGTCTGCAGGTGCAA 1480

  scaffold18|si    1245169 CTGGACGTACTTCTGAAAGGAGTTCCAAGATGCCGGTCATTTTGTGGGAT 1245218
                                 ii i i          v             v i           
C scaffold162|s       1479 CTGGACACATTCCTGAAAGGAGGTCCAAGATGCCGGGCGTTTTGTGGGAT 1430

  scaffold18|si    1245219 GTTTGGTCCCATACACATCTGTCATCTGTCCAGGGTTTGCAGTTGATTTG 1245268
                            i ii              - ------          i   i        
C scaffold162|s       1429 GCTCAGTCCCATACACATC-G------GTCCAGGGTTCGCAATTGATTTG 1387

  scaffold18|si    1245269 CTCCCCAACGATGGTGGTCCAAGGATGACGGGCAGTCACCAACAGTTGAG 1245318
                                                    i           v  i   i     
C scaffold162|s       1386 CTCCCCAACGATGGTGGTCCAAGGACGACGGGCAGTCTCCGACAATTGAG 1337

  scaffold18|si    1245319 TGGAGTACTGCAGGAAGATTGCTTGGCCAGCGGACACTATGGCCTCACTG 1245368
                                              i                   v          
C scaffold162|s       1336 TGGAGTACTGCAGGAAGATCGCTTGGCCAGCGGACACTAGGGCCTCACTG 1287

  scaffold18|si    1245369 GTGTGGATTTTAGCATGAGTTGCTTTGTTCCACAACTGGAGGATGAGGGA 1245418
                                          vv                i         i i    
C scaffold162|s       1286 GTGTGGATTTTAGCAGCAGTTGCTTTGTTCCACGACTGGAGGACGGGGGA 1237

  scaffold18|si    1245419 ATTTTCGTCCGTCCCTTTGTACTTGGCTTTGGCTGCAGTGGCAGCAGTCA 1245468
                                 i        i   v             i        v       
C scaffold162|s       1236 ATTTTCATCCGTCCCCTTGAACTTGGCTTTGGCCGCAGTGGCCGCAGTCA 1187

  scaffold18|si    1245469 GTTTTGCATCAGCCATTCTATCTGCACTGCAGGCTTCCTTGTAGTCCATG 1245518
                                  v      v  vi      vi i         ii       i  
C scaffold162|s       1186 GTTTTGCCTCAGCCTTTGCATCTGCCTTACAGGCTTCCCCGTAGTCCGTG 1137

  scaffold18|si    1245519 CCTAATCCTCAATGGGAAAATATTTCCAGTGAGGTCTGAAAATGGTTGAG 1245568
                           i    v    vv       v        vi        i v         
C scaffold162|s       1136 TCTAAGCCTCTCTGGGAAATTATTTCCATCGAGGTCTGGACATGGTTGAG 1087

  scaffold18|si    1245569 GAACTGTTCAGGACTGTCCTCATCAAAGAAAGTGACAGACAAGGTCATTT 1245618
                                          vi       i    vi                   
C scaffold162|s       1086 GAACTGTTCAGGACTTCCCTCATCGAAGACGGTGACAGACAAGGTCATTT 1037

  scaffold18|si    1245619 TGTTGGAGACCTTGATTTTGTTGATCACCTTGGGGGTGTCCATTGCAGTG 1245668
                                                    i     v           v      
C scaffold162|s       1036 TGTTGGAGACCTTGATTTTGTTGATTACCTTCGGGGTGTCCATGGCAGTG 987

  scaffold18|si    1245669 GGAGTGTAGGAAATGGGTGGCTTGGACCTCCCTGAGCTTCGCTCACACTC 1245718
                              i                i              i  i  i        
C scaffold162|s        986 GGAATGTAGGAAATGGGTGGTTTGGACCTCCCTGAACTCCGTTCACACTC 937

  scaffold18|si    1245719 CTGCGGCTTGAGTCCTTCTGGGCTTGACTTGTTGGTTGACATCCTTTTTA 1245768
                              i                       i   i    i        i  v 
C scaffold162|s        936 CTGTGGCTTGAGTCCTTCTGGGCTTGATTTGCTGGTCGACATCCTCTTGA 887

  scaffold18|si    1245769 TTTCCTCTCCAAGGGGTGTATTATAAAACAAGGCTTTGAAAAAGGTCTTG 1245818
                             v    v        i                 i     i         
C scaffold162|s        886 TTGCCTCGCCAAGGGGCGTATTATAAAACAAGGCCTTGAAGAAGGTCTTG 837

  scaffold18|si    1245819 GGTGCCCTGTAGAGATTAGTTCGAAAAAGAAATTTTGATTTATTTTTAAA 1245868
                                     v   i    i         -      vv            
C scaffold162|s        836 GGTGCCCTGTTGAGGTTAGCTCGAAAAAG-AATTTTTTTTTATTTTTAAA 788

  scaffold18|si    1245869 CATTTCTTCTTCGCTTTCTATTTCTTGAAAGACTTGGTTCCAACTATTTT 1245918
                           iv       v   vi  i             v    v i v iv     i
C scaffold162|s        787 TTTTTCTTCGTCGGCTTTTATTTCTTGAAAGTCTTGCTCCAAGGTATTTC 738

  scaffold18|si    1245919 GCAAGAATTCTCGACCACAAATAAATTAACTTGATTCGTAGGATTTCCTG 1245968
                             i           i   i---       iii  i        v i    
C scaffold162|s        737 GCGAGAATTCTCGATCACG---AAATTAATCCGACTCGTAGGAATCCCTG 691

  scaffold18|si    1245969 ATCGCCAAAGTTGACCGCTCGAAA-TAATTGCTTAT--TGGCCGATCATG 1246015
                                vi    i  i        i- v  i   v  -- v  i    ii 
C scaffold162|s        690 ATCGCAGAAGTCGATCGCTCGAAGTTTATCGCTGATGCTCGCTGATCGCG 641

  scaffold18|si    1246016 GAGAAAAATTTTAGAGAGGCTGTTGATCTC------------------CG 1246047
                           -- i vv     i     vii  v    v ------------------  
C scaffold162|s        640 --GGATTATTTTGGAGAGCTCGTAGATCGCGAAACCGTAGGAATTCGTCG 593

  scaffold18|si    1246048 ATCGCGAAGATGATTTTGGAGAGATCATTGAT--TGCAATAAAAATGTAT 1246095
                               i v  vi        iv i   i i   --     v     i    
C scaffold162|s        592 ATCGTGTAGCCGATTTTGGGTAAATCGTCGATCGTGCAAAAAAAACGTAT 543

  scaffold18|si    1246096 CTCTCACGCCAAAAATTAAGAATTGTCTCTTGGGATGAAAATTTATTTAT 1246145
                            v  vii  v    i    -     i v  i v   i    vv vv   v
C scaffold162|s        542 CGCTGGTGCGAAAAGTTAA-AATTGCCGCTCGCGATAAAAAAATTGTTAG 494

  scaffold18|si    1246146 CATACCTTGTGTTTGAGTAGTCGGATGTCAATGGCTTTGGTGCGTGAAGG 1246195
                            ii    i    iv  iviv i       i       i      i     
C scaffold162|s        493 CGCACCTCGTGTCGGAAGGTTTGGATGTCGATGGCTTCGGTGCGCGAAGG 444

  scaffold18|si    1246196 TTGCACCACCGTTATCTATTGATTGTGACCTGAGGCG---GTTGTCGCTA 1246242
                            i       v         v   v          v  ---i i    -  
C scaffold162|s        443 TCGCACCACGGTTATCTATAGATAGTGACCTGAGCCGAAAATCGTCG-TA 395

  scaffold18|si    1246243 AAAAATATTAAGCGCAAAAATTTTAGGTAGTTTCGACAGGTGTCGAAGAT 1246292
                                   i --   i      v                          v
C scaffold162|s        394 AAAAATATCA--CGCGAAAATTATAGGTAGTTTCGACAGGTGTCGAAGAA 347

  scaffold18|si    1246293 TTGATTTTATGAGCTATA-TTTGTGATTATTGTGATGATGAAAGGGCAGT 1246341
                                             -      -i        v    i  i      
C scaffold162|s        346 TTGATTTTATGAGCTATATTTTGTG-CTATTGTGAGGATGGAAAGGCAGT 298

  scaffold18|si    1246342 GGAACTGCAATTCGAATCCAAACAATGCAAACGAACATTGTGTAGA-TCC 1246390
                                   - i  v i       i                      - i 
C scaffold162|s        297 GGAACTGC-ACTCCAGTCCAAACGATGCAAACGAACATTGTGTAGACTTC 249

  scaffold18|si    1246391 TACACAAAATTGGTGTGTTCATACTCTTC---------------TC---- 1246421
                                  v -    i   ii    i    ---------------  ----
C scaffold162|s        248 TACACAATA-TGGTATGTCTATACCCTTCTGAAAGATGTTTAGATCTTCC 200

  scaffold18|si    1246422 --AAGGGTGTTCTCTTGTTTGGGGCTATGGACTTCTGTGTTAGGGAGTCC 1246469
                           --   i   i              i v  i     ii    i        
C scaffold162|s        199 AAAAGAGTGCTCTCTTGTTTGGGGTTCTGAACTTCCATGTTGGGGAGTCC 150

  scaffold18|si    1246470 ATGCCGTTGGGAGTAGGGCAGTGGACTCCTGTGATGAGGAGTCC-----A 1246514
                                  i     -------        iiv - ivv  i    ----- 
C scaffold162|s        149 ATGCCGTCGGGAG-------GTGGACTCTCCT-ACTTGGGGTCCTGAGAA 108

  scaffold18|si    1246515 TG-TCTTTTGGATCAGGGGCAGTGGACTCTCCTCCTGGGGAGTCCTGAAA 1246563
                             -  i v --- i   ---------- i iv v ivi  i  v vi   
C scaffold162|s        107 TGCTCCTAT---TTAGG----------TTTTGTACCCAGGGGTACAAAAA 71

  scaffold18|si    1246564 A---TGAT------CCTAT-TAAGTTTAGCACCTTAGGGTACTAAAAATG 1246603
                            ---    ------i    -  i    v i   i        -       
C scaffold162|s         70 AGGCTGATTCATGCTCTATTTAGGTTTTGTACCCTAGGGTAC-AAAAATG 22

  scaffold18|si    1246604 GCAGATTCTTGGCCTATGTCA 1246624
                             v                  
C scaffold162|s         21 GCTGATTCTTGGCCTATGTCA 1

Matrix = 20p43g.matrix
Kimura (with divCpGMod) = 12.55
Transitions / transversions = 1.96 (202/103)
Gap_init rate = 0.03 (64 / 2206), avg. gap size = 2.48 (159 / 64)


471 23.61 3.36 3.36 scaffold18|size1287306 1247072 1247220 (38397) genome_8_12320#DNA 983 1131 (126) m_b243s001i40 55794

  scaffold18|si    1247072 CGAGGAGAC----AAAGATCTTTTTGGACAAGAAAATGTGGG-CAATGAC 1247116
                                i   ----   v  v  vv    i  --     v   - v ii  
  genome_8_1232        983 CGAGGGGACGACCAAATATATTAGTGGATAA--AAATGGGGGGCTACAAC 1030

  scaffold18|si    1247117 ACAGCATTATGTAGGGACAGTGCTCTACATGAGGAAGTCCGTAGTCCCTA 1247166
                           v i -- v v i iii - i        iv      v  v   vii    
  genome_8_1232       1031 CCGG--TGAGGCAAAAA-AATGCTCTACGGGAGGAATTCAGTATCTCCTA 1077

  scaffold18|si    1247167 TGACTTGCAAGCAACCATCAACTTTGTTATGTTGCTAAGAACTTTGATCA 1247216
                           iv      i      i     v       v        v  v        
  genome_8_1232       1078 CCACTTGCGAGCAACTATCAAATTTGTTAAGTTGCTAACAAATTTGATCA 1127

  scaffold18|si    1247217 AATT 1247220
                               
  genome_8_1232       1128 AATT 1131

Matrix = 20p43g.matrix
Kimura (with divCpGMod) = 25.73
Transitions / transversions = 0.89 (16/18)
Gap_init rate = 0.05 (7 / 148), avg. gap size = 1.43 (10 / 7)


484 17.98 0.00 0.00 scaffold18|size1287306 1247132 1247220 (38397) C genome_6_9260#DNA (206) 216 128 m_b243s001i41 55795

  scaffold18|si    1247132 GACAGTGCTCTACATGAGGAAGTCCGTAGTCCCTATGACTTGCAAGCAAC 1247181
                             v i    v   ivv     v  v   v  i   i       i      
C genome_6_9260        216 GAAAATGCTGTACGATAGGAATTCAGTACTCTCTACGACTTGCGAGCAAC 167

  scaffold18|si    1247182 CATCAACTTTGTTATGTTGCTAAGAACTTTGATCAAATT 1247220
                                 v       v        v  v            
C genome_6_9260        166 CATCAAATTTGTTAAGTTGCTAACAAATTTGATCAAATT 128

Matrix = 20p43g.matrix
Kimura (with divCpGMod) = 16.73
Transitions / transversions = 0.45 (5/11)
Gap_init rate = 0.00 (0 / 88), avg. gap size = 0.0 (0 / 0)


2324 12.85 0.00 0.57 scaffold18|size1287306 1247221 1247572 (38045) genome_7_9296#DNA 2 351 (0) m_b243s001i42 55796

  scaffold18|si    1247221 AGACTGGGCCTTTAGAAAAGAATTATTTGTCTGTCTGTCACCAGTCAAAA 1247270
                                             i    vi v                       
  genome_7_9296          2 AGACTGGGCCTTTAGAAAGGAATAGTATGTCTGTCTGTCACCAGTCAAAA 51

  scaffold18|si    1247271 ACAGACAAAGATGCCTTTTTTGGAGATATAAGTATCCATAGATTGTTTGA 1247320
                            ii   i     i       -  v  i   vi             v v  
  genome_7_9296         52 ATGGACGAAGATACCTTTTT-GGTGACATACATATCCATAGATTGATGGA 100

  scaffold18|si    1247321 AAGCTCATTTCCCTGGCTTTCTAAAAATGTATGGATCATGTATGCTTGGT 1247370
                                                   v i      i              v 
  genome_7_9296        101 AAGCTCATTTCCCTGGCTTTCTAACAGTGTATGAATCATGTATGCTTGTT 150

  scaffold18|si    1247371 GGACCTTTGGGCTGTCCTGGGCCTTCAAAGGTGACTCAATATCCAAACAA 1247420
                             i             v   v                  i vi   v   
  genome_7_9296        151 GGGCCTTTGGGCTGTCATGGTCCTTCAAAGGTGACTCAACAATCAATCAA 200

  scaffold18|si    1247421 TCACAATACAGTACTAGTATGTTCCTACGTAAGAATGACATGTTGCCACA 1247470
                               v                  i    i        iiv v v      
  genome_7_9296        201 TCACCATACAGTACTAGTATGTTTCTACATAAGAATGGTTTTTGGCCACA 250

  scaffold18|si    1247471 AAATATTCTTTGCAATTTATGAAAAAAGAGTCAACCATCTGTCTGACAAT 1247520
                               i  i           i-               i             
  genome_7_9296        251 AAATGTTTTTTGCAATTTAC-AAAAAAGAGTCAACCGTCTGTCTGACAAT 299

  scaffold18|si    1247521 ATCCCTTATGAGGGAACTTTCTGGTCAAATTCCTTTCTAAAGGCCCAGTC 1247570
                                 v      v       iii viv                      
  genome_7_9296        300 ATCCCTAATGAGGTAACTTTCCAATAGTATTCCTTTCTAAAGGCCCAGTC 349

  scaffold18|si    1247571 TT 1247572
                             
  genome_7_9296        350 TT 351

Matrix = 20p43g.matrix
Kimura (with divCpGMod) = 13.55
Transitions / transversions = 1.25 (25/20)
Gap_init rate = 0.01 (2 / 351), avg. gap size = 1.00 (2 / 2)


457 24.62 3.08 0.00 scaffold18|size1287306 1247571 1247700 (37917) C genome_1_12094#DNA (431) 134 1 m_b243s001i43 55797

  scaffold18|si    1247571 TTAAATTTGTTAGTCAAACATTTTTAAAATT-GTAAATTCACTTTGCCGA 1247619
                            i             i   i     v v   -  v i       i    i
C genome_1_1209        134 TCAAATTTGTTAGTCGAACGTTTTTTATATTTGTTAGTTCACTTCGCCGG 85

  scaffold18|si    1247620 TCTGGTGAT---CTCAAAAAAGACATAAAATGACTAACAGATTTGTCATA 1247666
                           v i      ---   v iii   v               i    ivvi v
C genome_1_1209         84 ACCGGTGATATCCTCTAGGGAGAGATAAAATGACTAACAAATTTAAAGTC 35

  scaffold18|si    1247667 GAACACTAACAAATATCAAAAACTTGGATACTCT 1247700
                            iv i  vi     v vv     v    i     
C genome_1_1209         34 GGTCGCTCGCAAATTTGCAAAACGTGGACACTCT 1

Matrix = 20p43g.matrix
Kimura (with divCpGMod) = 23.96
Transitions / transversions = 1.13 (17/15)
Gap_init rate = 0.02 (2 / 129), avg. gap size = 2.00 (4 / 2)


535 18.46 4.51 2.21 scaffold18|size1287306 1247819 1247951 (37666) genome_6_2456#DNA 1 136 (241) m_b243s001i44 55798

  scaffold18|si    1247819 GACCCGTTCTGTCAAGCATAATGTTTATTAATAGGTTGCAGCATATATAT 1247868
                                          v v  ---     v        i    v   v   
  genome_6_2456          1 GACCCGTTCTGTCAATCCTA---TTTATAAATAGGTTACAGCCTATTTAT 47

  scaffold18|si    1247869 TT--GAGTCTACTTTATTAAATAGGCTCCTACTCACATCTCTGGACAGAT 1247916
                             --  v  v   iivv         v vv v    i   v v      i
  genome_6_2456         48 TTTTGACTCGACTCCCGTAAATAGGCACGAAATCACGTCTATTGACAGAC 97

  scaffold18|si    1247917 -TT---TTTTGGTGCTCTTGATCTTGATGTGACATTAAA 1247951
                           -  ---      ii    i                 i  
  genome_6_2456         98 ATTACATTTTGGCACTCTCGATCTTGATGTGACATTGAA 136

Matrix = 20p43g.matrix
Kimura (with divCpGMod) = 19.38
Transitions / transversions = 0.60 (9/15)
Gap_init rate = 0.05 (6 / 132), avg. gap size = 1.50 (9 / 6)


1883 12.99 9.23 0.57 scaffold18|size1287306 1247951 1248275 (37342) C genome_6_2456#DNA (19) 358 6 m_b243s001i45 55799

  scaffold18|si    1247951 ATTAATTACTTCTTT---GCAGCCTATTTTGATTTGACAATGCTCTATAT 1247997
                              v   i i v   ---                  i i       v   
C genome_6_2456        358 ATTTATTGCCTATTTTTGGCAGCCTATTTTGATTTGGCGATGCTCTTTAT 309

  scaffold18|si    1247998 AGGCTCC------------CAGCAA-------------TTTTTTGGGGGC 1248022
                                 v------------   i  ------------- i   ii     
C genome_6_2456        308 AGGCTCGAAGGAATATAGGCAGTAAATAGGCAAAAACCTCTTTCAGGGGC 259

  scaffold18|si    1248023 AATAGATTTGAAAAGAGGTTTTTGATCCTATTTATTTGCCTTTTTAGATG 1248072
                                  i                                 v        
C genome_6_2456        258 AATAGATCTGAAAAGAGGTTTTTGATCCTATTTATTTGCCTATTTAGATG 209

  scaffold18|si    1248073 TGAAATGCCTTTTGTAGATATTCTCTTCATTTACTTACCTAACAAGAAAT 1248122
                              v   v v   v        i        i  v   v      i    
C genome_6_2456        208 TGACATGACATTTTTAGATATTTTCTTCATTCACGTACATAACAAAAAAT 159

  scaffold18|si    1248123 GTGAATCCACCCCACCACATGTTTTAATGTCACATCAAGATCAAGAGCAC 1248172
                            i           i    i     i                 i    ii 
C genome_6_2456        158 GCGAATCCACCCCGCCACGTGTTTCAATGTCACATCAAGATCGAGAGTGC 109

  scaffold18|si    1248173 CAACACAGA--GTCTGTCAATAGATGTGATTTTGTGCCTATTTATGGGAG 1248220
                              v iiv --             i       i           i     
C genome_6_2456        108 CAAAATGTAATGTCTGTCAATAGACGTGATTTCGTGCCTATTTACGGGAG 59

  scaffold18|si    1248221 TCGAGTCAAAACTAAATAGGCTGCAACCTATTTAAAAATGTATGATGGAC 1248270
                                      v           i          v   --  v   v   
C genome_6_2456         58 TCGAGTCAAAAATAAATAGGCTGTAACCTATTTATAAA--TAGGATTGAC 11

  scaffold18|si    1248271 AGAAC 1248275
                                
C genome_6_2456         10 AGAAC 6

Matrix = 20p43g.matrix
Kimura (with divCpGMod) = 11.67
Transitions / transversions = 1.47 (25/17)
Gap_init rate = 0.02 (6 / 324), avg. gap size = 5.33 (32 / 6)


1174 16.16 1.72 1.72 scaffold18|size1287306 1248413 1248645 (36972) C rnd-1_family-1167#Unknown (0) 235 3 m_b243s001i46 55800

  scaffold18|si    1248413 GGAAAATTATAGCAGTCATACTTTCATAGTGGAAGTGTCATGTATATTCC 1248462
                                    ii               i     i      --    ?    
C rnd-1_family-        235 GGAAAATTACGGCAGTCATACTTTCACAGTGGGAGTGTC--GTATNTTCC 188

  scaffold18|si    1248463 TGAAATAGTTATAACTTCAAGCAATTGTTGAAGAGCATAGCATTAATTAG 1248512
                            v  i       i     i   ?  i  i  v        ii v   v  
C rnd-1_family-        187 TTAAGTAGTTATGACTTCGAGCNATCGTCGACGAGCATAGTGTGAATAAG 138

  scaffold18|si    1248513 CTCACAAATTGACTTT-AAAATACACAAAGTCAATACAATAGCTGAAATT 1248561
                            i        i     -    i    v      --    i i        
C rnd-1_family-        137 CCCACAAATTAACTTTAAAAACACACTAAGTCA--ACAACAACTGAAATT 90

  scaffold18|si    1248562 TTGTATTCAAC-AAGGACT-AAAGTTGGCAATCGTCACGAAGAAAAACCA 1248609
                                v     -  vi   -     i i     i   v     v vvvi 
C rnd-1_family-         89 TTGTAATCAACTAACAACTAAAAGTCGACAATCATCAAGAAGATACTATA 40

  scaffold18|si    1248610 CTGTGATT-TGATTTCAATGTCAATGCAATACTGCAT 1248645
                           i       -    v v                 i   
C rnd-1_family-         39 TTGTGATTGTGATGTAAATGTCAATGCAATACTACAT 3

Matrix = 20p43g.matrix
Kimura (with divCpGMod) = 15.96
Transitions / transversions = 1.64 (23/14)
Gap_init rate = 0.03 (8 / 232), avg. gap size = 1.00 (8 / 8)


2876 9.14 0.99 0.00 scaffold18|size1287306 1248689 1249093 (36524) rnd-1_family-1388#Unknown 1 409 (0) m_b243s001i47 55801

  scaffold18|si    1248689 TCCTACAACCAAAGCTTCTACTGCAATTATAATTTGACTCTAATGCATAG 1248738
                                     v     v         i      v i              
  rnd-1_family-          1 TCCTACAACCCAAGCTACTACTGCAACTATAATGTAACTCTAATGCATAG 50

  scaffold18|si    1248739 AAGCTGGCCTACCATTATCATATTGACTAACAGATACCAAATTTTGCTTG 1248788
                              i           i                        i v       
  rnd-1_family-         51 AAGTTGGCCTACCATCATCATATTGACTAACAGATACCAAGTGTTGCTTG 100

  scaffold18|si    1248789 ATATCATCCCATGTGTCATCCCAAAGAAGAGTC-CGGTCTCCCAATTCCA 1248837
                                i      i               ?    - v              
  rnd-1_family-        101 ATATCGTCCCATATGTCATCCCAAAGAANAGTCACTGTCTCCCAATTCCA 150

  scaffold18|si    1248838 TAAGTCTTTTGTCAAGTTTCCATAAGGCTCCATTGCCCCA--TAAACCTC 1248885
                           v                i    ?  v    v   vi    --        
  rnd-1_family-        151 AAAGTCTTTTGTCAAGTCTCCANAATGCTCAATTTTCCCACATAAACCTC 200

  scaffold18|si    1248886 CACACCCTAGATGAATTTCATCTGGTGTCATAAAAATAGTCTCCACATTG 1248935
                           ?    i            vv   i       v           ii     
  rnd-1_family-        201 NACACTCTAGATGAATTTGCTCTAGTGTCATCAAAATAGTCTCTGCATTG 250

  scaffold18|si    1248936 CCAGATTGACACAGATTGCACCAACTTGATATAGACAATGAAACATTTCC 1248985
                                                          v                  
  rnd-1_family-        251 CCAGATTGACACAGATTGCACCAACTTGATAGAGACAATGAAACATTTCC 300

  scaffold18|si    1248986 TATGTCATTTTCTCTTGTGACATAATT-CAAACAAGAGTTGAGCAAGTTT 1249034
                               v                 i    -  i ii     v        i 
  rnd-1_family-        301 TATGGCATTTTCTCTTGTGACACAATTGCAGATGAGAGTGGAGCAAGTCT 350

  scaffold18|si    1249035 CACATCAGAAGGGGTTCTTGTCATGACAAATCATCAGGAACAAAATAATA 1249084
                                           ??            v      i           i
  rnd-1_family-        351 CACATCAGAAGGGGTTNNTGTCATGACAAAACATCAGAAACAAAATAATG 400

  scaffold18|si    1249085 AATAGATTG 1249093
                              i     
  rnd-1_family-        401 AATGGATTG 409

Matrix = 20p43g.matrix
Kimura (with divCpGMod) = 9.65
Transitions / transversions = 1.31 (21/16)
Gap_init rate = 0.01 (3 / 404), avg. gap size = 1.33 (4 / 3)


930 15.69 0.00 1.31 scaffold18|size1287306 1249087 1249241 (36376) rnd-1_family-1370#Unknown 1 153 (0) m_b243s001i48 55802

  scaffold18|si    1249087 TAGATTGATGTCATAGTCATCACTGATATATTAACTGGTGATTGCAAACT 1249136
                            i             vi           i i      iv           
  rnd-1_family-          1 TGGATTGATGTCATATCCATCACTGATACACTAACTGAGGATTGCAAACT 50

  scaffold18|si    1249137 CATCTTTAACTTTATGTTGTAGATTGAAAGACCAACACACCAAAAGGTCA 1249186
                            ii    i               vi                v i      
  rnd-1_family-         51 CGCCTTTGACTTTATGTTGTAGAACGAAAGACCAACACACCCAGAGGTCA 100

  scaffold18|si    1249187 TTCAATTCCAAAGTACAAGCAGTCTATTACATTATGGATGTATACGTCAT 1249236
                             v               ii       --  v    i v     ii  i 
  rnd-1_family-        101 TTAAATTCCAAAGTACAAATAGTCTAT--CAATATGAAAGTATATATCGT 148

  scaffold18|si    1249237 CCCTT 1249241
                             v  
  rnd-1_family-        149 CCATT 153

Matrix = 20p43g.matrix
Kimura (with divCpGMod) = 15.58
Transitions / transversions = 2.00 (16/8)
Gap_init rate = 0.01 (2 / 154), avg. gap size = 1.00 (2 / 2)


454 9.38 0.00 0.00 scaffold18|size1287306 1249244 1249307 (36310) rnd-5_family-18#Unknown 2 65 (1) m_b243s001i49 55803

  scaffold18|si    1249244 AAACAACAAACATCTTTGTGACTCCCTCACAGTCAAATATATCATTGTTT 1249293
                                 v                i                        v 
  rnd-5_family-          2 AAACAAAAAACATCTTTGTGACTTCCTCACAGTCAAATATATCATTGTGT 51

  scaffold18|si    1249294 ACGAGAGTGACAAA 1249307
                            v     i  i   
  rnd-5_family-         52 AAGAGAGCGATAAA 65

Matrix = 20p43g.matrix
Kimura (with divCpGMod) = 8.43
Transitions / transversions = 1.00 (3/3)
Gap_init rate = 0.00 (0 / 63), avg. gap size = 0.0 (0 / 0)


3188 13.85 3.81 4.33 scaffold18|size1287306 1249312 1249915 (35702) rnd-1_family-644#Unknown 1 601 (752) m_b243s001i50 55804

  scaffold18|si    1249312 AAAACTT-ACATTTTGGTACTGTGTCCACCATAATTTTTTGGACTTGATG 1249360
                                  - iv  i  i      v v        v               
  rnd-1_family-          1 AAAACTTGATCTTCTGATACTGTTTACACCATAAATTTTTGGACTTGATG 50

  scaffold18|si    1249361 TTGCCAGTGAGTGACGTCCATCCCAGTGTAATGGTGGCATGACAGTGTTT 1249410
                              vv         i  i        ?    v     ii   v  vi  i
  rnd-1_family-         51 TTGAAAGTGAGTGATGTTCATCCCAGNGTAAGGGTGGTGTGAGAGAATTC 100

  scaffold18|si    1249411 GTCTGATCTAAGGGAGATTTAAGGTTGGCTTATGCCAATCCAAGATTCAG 1249460
                                                v    v i  v    i            v
  rnd-1_family-        101 GTCTGATCTAAGGGAGATTTATGGTTTGTTTCTGCCGATCCAAGATTCAT 150

  scaffold18|si    1249461 TTGAAGATGATAGTGATATTTTAATAAGCCCACATTTATTGAGTATA--- 1249507
                           ----  i   i     ------        i v  ?   i    i  ---
  rnd-1_family-        151 ----AGGTGACAGTGA------AATAAGCCTAAATNTATCGAGTGTAAGG 190

  scaffold18|si    1249508 -----------GTCATGTACCACCAACATGCACAATCCTAGGTATGCCCT 1249546
                           -----------   i           v                i  i  v
  rnd-1_family-        191 TTGGCTTAAAGGTCGTGTACCACCAAAATGCACAATCCTAGGTGTGTCCA 240

  scaffold18|si    1249547 AGAATGTGACCATATAGTATAAGAGAGGCATAAAGGTGATTCTCCAGACA 1249596
                                v     i i i  i           i ---------  v  v   
  rnd-1_family-        241 AGAATCTGACCGTGTGGTGTAAGAGAGGCACA---------CTACATACA 281

  scaffold18|si    1249597 CATTAGAATGTAGAGGGGTAAAAAGGGGTTACATTATTTGAGCTGCAGTA 1249646
                              i           iv---  ii        ? v               
  rnd-1_family-        282 CATCAGAATGTAGAGAC---AAGGGGGGTTACNTAATTTGAGCTGCAGTA 328

  scaffold18|si    1249647 T------CTTTTCATTATGTCAAATGATTGATTT-ATGAAAAAGTG-AAA 1249688
                            ------                 -         -           -  i
  rnd-1_family-        329 TTTTTATCTTTTCATTATGTCAAA-GATTGATTTTATGAAAAAGTGCAAG 377

  scaffold18|si    1249689 GTGTTGTGTGTTTTCATTGAAGTACTCATGTTCTTTAGAAAGTAACAGCA 1249738
                            v  v      ---v v      v         v  v   i         
  rnd-1_family-        378 GGGTGGTGTGT---AAGTGAAGTTCTCATGTTCGTTTGAAGGTAACAGCA 424

  scaffold18|si    1249739 TATTGATCCTCATTCTTGATCTTTGGATGAAATTGGGGTGTTACTTTATT 1249788
                                     v        i            v             v v 
  rnd-1_family-        425 TATTGATCCTAATTCTTGACCTTTGGATGAAAGTGGGGTGTTACTTGAAT 474

  scaffold18|si    1249789 GGCATCTACTTGTCATTATCAAGTGTGTACTTAAAAAACAAAACAAGCAC 1249838
                           i iv  ii                    v vvv i    v   ii     
  rnd-1_family-        475 AGTCTCCGCTTGTCATTATCAAGTGTGTCCAGTAGAAACCAAATGAGCAC 524

  scaffold18|si    1249839 TTTGTAGCTGATCCTGTATACAGCACAGAGTTCATTATTTATGGAATACC 1249888
                                                        v                i   
  rnd-1_family-        525 TTTGTAGCTGATCCTGTATACAGCACAGACTTCATTATTTATGGAACACC 574

  scaffold18|si    1249889 ATAATTGGTGTTTACGATGGTACCATT 1249915
                                          i  i        
  rnd-1_family-        575 ATAATTGGTGTTTACAATAGTACCATT 601

Matrix = 20p43g.matrix
Kimura (with divCpGMod) = 14.26
Transitions / transversions = 1.05 (41/39)
Gap_init rate = 0.05 (31 / 603), avg. gap size = 1.58 (49 / 31)


3499 12.62 6.68 1.87 scaffold18|size1287306 1250070 1250683 (34934) rnd-1_family-644#Unknown 623 1265 (88) m_b243s001i51 55804

  scaffold18|si    1250070 GTGTGTAGGATTCTATACA-----------------GGTGCTCAGCTGGC 1250102
                              i      i    i   -----------------              
  rnd-1_family-        623 GTGCGTAGGACTCTACACAATTCTGNTATGTGATGTGGTGCTCAGCTGGC 672

  scaffold18|si    1250103 TTGGAGTTCAGGTTGGGCATACCTTAGGTATTTATTCTTGGGGATACTTA 1250152
                                 v     i  v       i       v   i??i    ii?i   
  rnd-1_family-        673 TTGGAGGTCAGGCTGTGCATACCCTAGGTATGTATCNNCGGGGGCNTTTA 722

  scaffold18|si    1250153 GGCTAGTTGGCCAACGTCAAACACTGACATGTACTTAAAACATAATGAAT 1250202
                                       v i     ii i                 i     v  
  rnd-1_family-        723 GGCTAGTTGGCCTATGTCAAGTATTGACATGTACTTAAAACGTAATGTAT 772

  scaffold18|si    1250203 TATATTGACATGTTGTCTTGATAAAGGACATGTAGATACT-----TGGCC 1250247
                           --    ?  --       vv          i         -----     
  rnd-1_family-        773 --TATTNAC--GTTGTCTACATAAAGGACACGTAGATACTTGGCCTGGCC 818

  scaffold18|si    1250248 TATATCACCATTCTGTAAGACTGAATTCAGTCAATTTAGCCCAAGCTAGA 1250297
                             ii     i    i   ----               v  iv   i   v
  rnd-1_family-        819 TACGTCACCGTTCTATAA----GAATTCAGTCAATTTTGCTGAAGTTAGT 864

  scaffold18|si    1250298 TATGTAGTACATATTTCAATTTA--ATTTATATCTGTTGTCTCTCCCTTC 1250345
                             v            v       --        v  iv          i 
  rnd-1_family-        865 TAGGTAGTACATATTGCAATTTATTATTTATATGTGCGGTCTCTCCCTCC 914

  scaffold18|si    1250346 TCCAAAAACACGAGCAAATGCATCATACATAGATGCTGAAGGATCGAAAT 1250395
                                     iv              i  v     i         i    
  rnd-1_family-        915 TCCAAAAACATCAGCAAATGCATCATGCAGAGATGTTGAAGGATCAAAAT 964

  scaffold18|si    1250396 GACAAAGGGGAAGAACTGGATCAGCAGTTTC--T----GGCATACCCAT- 1250438
                                i       iv                -- ----           -
  rnd-1_family-        965 GACAAGGGGGAAGGTCTGGATCAGCAGTTTCAGTTTCAGGCATACCCATG 1014

  scaffold18|si    1250439 TGACTCTAGTAGCCTGCTTATGGCATAATGCA--TGGCCTGGTGTTGATG 1250486
                                  iv                 --    --              i 
  rnd-1_family-       1015 TGACTCTGCTAGCCTGCTTATGGCAT--TGCAAGTGGCCTGGTGTTGACG 1062

  scaffold18|si    1250487 ATCAATGTCGACTTGTTTTAGGACTTTATTGGTATTATTGCAGGCTATTG 1250536
                           i    ?   ii     i  i v  -     v            i ?    
  rnd-1_family-       1063 GTCAANGTCAGCTTGTCTTGGTAC-TTATTTGTATTATTGCAGACNATTG 1111

  scaffold18|si    1250537 CAGTGCATTGGGTAATGGTTGATTGAAAATGATGATGTGGTCAATAAGAC 1250586
                                            i i  - i         i  i    iv  iv i
  rnd-1_family-       1112 CAGTGCATTGGGTAATGATCGA-TAAAAATGATGGTGCGGTCGCTAGTAT 1160

  scaffold18|si    1250587 TGTGGTTTAGTTTTTGGATGCCAACCATAGATTACAT-------AGTGTC 1250629
                                   v        vv  ii              -------      
  rnd-1_family-       1161 TGTGGTTTTGTTTTTGGTGGCTGACCATAGATTACATTACAAACAGTGTC 1210

  scaffold18|si    1250630 CATGAAACTCAACTACATCCTCAA-CAAAAAATCTGGCACTTCAAACAAG 1250678
                             i   v                 -    i    ?               
  rnd-1_family-       1211 CACGAACCTCAACTACATCCTCAACCAAAGAATCNGGCACTTCAAACAAG 1260

  scaffold18|si    1250679 GGAGT 1250683
                                
  rnd-1_family-       1261 GGAGT 1265

Matrix = 20p43g.matrix
Kimura (with divCpGMod) = 11.91
Transitions / transversions = 1.92 (50/26)
Gap_init rate = 0.03 (21 / 613), avg. gap size = 2.52 (53 / 21)


311 17.02 0.00 0.00 scaffold18|size1287306 1250723 1250769 (34848) rnd-1_family-1224#Unknown 1 47 (106) m_b243s001i52 55805

  scaffold18|si    1250723 TAATTACACAATGAAGTGACGGTTGTCAGCCATTGCTTGTGGCCAAG 1250769
                               v  ii            i    i      i   i      i  
  rnd-1_family-          1 TAATAACGTAATGAAGTGACGATTGTTAGCCATCGCTCGTGGCCGAG 47

Matrix = 20p43g.matrix
Kimura (with divCpGMod) = 10.16
Transitions / transversions = 7.00 (7/1)
Gap_init rate = 0.00 (0 / 46), avg. gap size = 0.0 (0 / 0)


6427 10.78 1.93 3.46 scaffold18|size1287306 1250770 1251855 (33762) rnd-4_family-662#Unknown 12 1081 (1) m_b243s001i53 55806

  scaffold18|si    1250770 GATTTGAGGGAAAATGGTAGTTACTTTTAAAATACAACTTTATTCTTATT 1250819
                                          v                    v  i     -----
  rnd-4_family-         12 GATTTGAGGGAAAATTGTAGTTACTTTTAAAATACATCTCTATTC----- 56

  scaffold18|si    1250820 CAATAATTTGCACAATTTCTCTTACTGATCTCCATTTCAAAAA-ATATAT 1250868
                           -         v              i v    i   v      - v    
  rnd-4_family-         57 -AATAATTTGGACAATTTCTCTTACCGTTCTCTATTACAAAAATAAATAT 105

  scaffold18|si    1250869 AAAAGTATGAACTAAGAGTAAGAAATAATTGTATCACTTGATAATAGACA 1250918
                                          ?   v v        v   i i     v  i    
  rnd-4_family-        106 AAAAGTATGAACTAANAGTCATAAATAATTCTATTATTTGATTATGGACA 155

  scaffold18|si    1250919 AAAATAAGTCCAGC---------TGAATAGATTTAACAAGTGGAAAAAAG 1250959
                              -      ?  v---------       i       v   -      v
  rnd-4_family-        156 AAA-TAAGTCNAGGAATGAAAGATGAATAGGTTTAACACGTG-AAAAAAC 203

  scaffold18|si    1250960 ATAAGTTGTGTTGCTGGTCTTTCCTGCACTGTCAGAAACATGAACACCGC 1251009
                                   i   v     ii                    i      v  
  rnd-4_family-        204 ATAAGTTGCGTTCCTGGTTCTTCCTGCACTGTCAGAAACACGAACACGGC 253

  scaffold18|si    1251010 CACGTAGAGACCCCAACAAAAAACTGTATGAGTCACCGAGCATCAAATGT 1251059
                                            -          i        v      i  ivi
  rnd-4_family-        254 CACGTAGAGACCCCAAC-AAAAACTGTACGAGTCACCTAGCATCGAACTC 302

  scaffold18|si    1251060 ATGAGACTGAACATAG--GTTATGTGCTTCTTCTTTCACGAAGATACTTA 1251107
                            i              --    i  i  iv ?               v  
  rnd-4_family-        303 ACGAGACTGAACATAGGTGTTACGTACTCGTNCTTTCACGAAGATACGTA 352

  scaffold18|si    1251108 CTCATTGAGATAAATGATGTTTCCCATGTTGTGGTATTTAGAGATGGAAT 1251157
                               i   v         v      ii?  ii              ?   
  rnd-4_family-        353 CTCACTGACATAAATGATTTTTCCCGCNTTACGGTATTTAGAGATGNAAT 402

  scaffold18|si    1251158 TTGAAAAACCAT-CTTCGCATCAGAATGCATCCCCCATTACTATGCAATT 1251206
                                       -       i          --  v i   v        
  rnd-4_family-        403 TTGAAAAACCATCCTTCGCACCAGAATGCAT--CCGACTACGATGCAATT 450

  scaffold18|si    1251207 TGGATTCCCGGATGCATTCTGGTGCAAAGGAT-GCTTTTGAAAACCAGTC 1251255
                           i                        ?      - i        ?  i   
  rnd-4_family-        451 CGGATTCCCGGATGCATTCTGGTGCNAAGGATGGTTTTTGAAANCCGGTC 500

  scaffold18|si    1251256 TGTCTCTCCAGAAAAAATCAG-CGAGGATGCCATTTCTTGAACTGGTAAG 1251304
                             v          v v   v -i         v     i ---     v 
  rnd-4_family-        501 TGACTCTCCAGAATACATCCGATGAGGATGCCTTTTCTCG---TGGTACG 547

  scaffold18|si    1251305 TAGTCTACAAACTCCCTTTT-GGCGAGAACACAATTTTAAAATGCGACCG 1251353
                             i     i  i    v   -?  ?  i ii  v        v?  v   
  rnd-4_family-        548 TAATCTACGAATTCCCGTTTANGCNAGGATGCATTTTTAAAAGNCGTCCG 597

  scaffold18|si    1251354 GGAATCAAACTTCCAGATGTTTTGGATGCTTTCGGTGGCGGCAGACGGAA 1251403
                                 i  v    ivvi    i          v   v            
  rnd-4_family-        598 GGAATCGAAATTCCGTCCGTTTCGGATGCTTTCTGTGTCGGCAGACGGAA 647

  scaffold18|si    1251404 TCTGGATTCCTGGAAGCATTTTGAAAAGTCATCCATTTCCTCATGTTAAT 1251453
                              v      i          i      i     i       ?    v  
  rnd-4_family-        648 TCTCGATTCCCGGAAGCATTTCGAAAAGCCATCCGTTTCCTCNTGTTTAT 697

  scaffold18|si    1251454 TCTGTAGAAGACTTGAATTGCATTTTAAAAAAATCAGATGAGCTCCTCTG 1251503
                             i        ? i    i       -?        ?i v i      i 
  rnd-4_family-        698 TCCGTAGAAGANTCGAATCGCATTTT-NAAAAATCANGTTAACTCCTCCG 746

  scaffold18|si    1251504 TTCTAAAACATATCATGCTATCTTCACTTTTATCAGACTGCACAGACCAT 1251553
                                    i        i                 i v      -----
  rnd-4_family-        747 TTCTAAAACGTATCATGCCATCTTCACTTTTATCAGGCGGCACAG----- 791

  scaffold18|si    1251554 TTGCCACAACTAAATAGGAATA-TTTAATAGAACAGCATCCCGACCAAGG 1251602
                           -  v-------        ?  -                          i
  rnd-4_family-        792 -TGA-------AAATAGGANTATTTTAATAGAACAGCATCCCGACCAAGA 833

  scaffold18|si    1251603 CAGATTACAAATAGAGCAAAGCCAAATGACTCTC--GAATAATCATTTAT 1251650
                                                   v     v v --i             
  rnd-4_family-        834 CAGATTACAAATAGAGCAAAGCCACATGACACACAAAAATAATCATTTAT 883

  scaffold18|si    1251651 CCAAAATAATTGGGCCCTCATATTATTTCCTCTCAATTTGACAATCATAA 1251700
                             i    i           - -           v                
  rnd-4_family-        884 CCGAAATGATTGGGCCCTC-T-TTATTTCCTCTAAATTTGACAATCATAA 931

  scaffold18|si    1251701 GTTGTTTTTCAGTAGAAATAGTTCTCAATCAGCTAAATTGA-TTTTTAGT 1251749
                                                            v       -        
  rnd-4_family-        932 GTTGTTTTTCAGTAGAAATAGTTCTCAATCAGCAAAATTGACTTTTTAGT 981

  scaffold18|si    1251750 TTGCTATGCCAATAAAAGCAACAAACTGAAATTGCTTTTCACCATACCTC 1251799
                             v ----     i           i  v              i      
  rnd-4_family-        982 TTTC----CCAATGAAAGCAACAAATTGCAATTGCTTTTCACCGTACCTC 1027

  scaffold18|si    1251800 CCTAGAGGTTGCAA-TTATATTCTCATTCTAAATAATCGCAACTTTCCCT 1251848
                               -         -  v    i           ?  --           
  rnd-4_family-       1028 CCTA-AGGTTGCAATTTTTATTTTCATTCTAAATNAT--CAACTTTCCCT 1074

  scaffold18|si    1251849 CAAACTC 1251855
                                  
  rnd-4_family-       1075 CAAACTC 1081

Matrix = 20p43g.matrix
Kimura (with divCpGMod) = 9.03
Transitions / transversions = 1.22 (62/51)
Gap_init rate = 0.04 (48 / 1085), avg. gap size = 1.21 (58 / 48)


546 17.00 0.00 0.00 scaffold18|size1287306 1251855 1251954 (33663) rnd-1_family-1224#Unknown 43 142 (11) m_b243s001i54 55805

  scaffold18|si    1251855 CCAAGACAAAACTATTGTTCGATCAAACAAAAATTACTGCAGTCATCCTG 1251904
                             i                  vv v   i       vv            
  rnd-1_family-         43 CCGAGACAAAACTATTGTTCGTACTAACGAAAATTAGGGCAGTCATCCTG 92

  scaffold18|si    1251905 CCATACATGAAATTATGTACGGCCATAATCATTCCACATCCTGCGAAATA 1251954
                             i  vv    i   v     v  i      vi            v    
  rnd-1_family-         93 CCGTAATTGAAGTTAGGTACGCCCGTAATCAGCCCACATCCTGCGTAATA 142

Matrix = 20p43g.matrix
Kimura (with divCpGMod) = 14.81
Transitions / transversions = 0.55 (6/11)
Gap_init rate = 0.00 (0 / 99), avg. gap size = 0.0 (0 / 0)


2735 13.37 0.00 0.72 scaffold18|size1287306 1251969 1252390 (33227) C genome_11_152310#DNA (0) 419 1 m_b243s001i55 55807

  scaffold18|si    1251969 ATTTGGAGCATCTTAGAAGTTGAACTTAATATGGTGGATCATACTGACTC 1252018
                                         vv      v        i     i            
C genome_11_152        419 ATTTGGAGCATCTTCCAAGTTGTACTTAATACGGTGGGTCATACTGACTC 370

  scaffold18|si    1252019 ATGTAAATGAAAATATAAAAAGCACTTAATATATTAGAAGAGAACTTGAC 1252068
                                  ii            i     v                 vi   
C genome_11_152        369 ATGTAAACAAAAATATAAAAAACACTTTATATATTAGAAGAGAACACGAC 320

  scaffold18|si    1252069 TCTCAGTTGCAACAGATGCAGCACGTCTCGGTGGCAGTTAGGTACATGGT 1252118
                                     i        v     i        ii  v      i    
C genome_11_152        319 TCTCAGTTGCGACAGATGCTGCACGCCTCGGTGGTGGTAAGGTACGTGGT 270

  scaffold18|si    1252119 TTGGATACCAGTCCTGGATGTAGTGCGATGATGTATCCTCTGCTGTGTTA 1252168
                            v    v  i    ii          i           vv i v     i
C genome_11_152        269 TGGGATCCCGGTCCCAGATGTAGTGCAATGATGTATCCAGTACGGTGTTG 220

  scaffold18|si    1252169 CTCAGTGCAAAGGCAGGGTGTGAACGTGCAGTCAGGCATTAGGGGCCTAC 1252218
                            viv    i   vi      v   i i              -        
C genome_11_152        219 CATCGTGCGAAGTTAGGGTGAGAATGCGCAGTCAGGCATTA-GGGCCTAC 171

  scaffold18|si    1252219 TCTGCGTTCTGGTTTTTAGTGCTGAATATGCTGTCCGGACTCTGAGGGCC 1252268
                            vi        i       v  vv   ii            i v      
C genome_11_152        170 TGCGCGTTCTGATTTTTAGGGCATAATGCGCTGTCCGGACTTTTAGGGCC 121

  scaffold18|si    1252269 TACTTGCACAGTTGGTTTAGGGGATGGGATAATATATTTTACATGTCATT 1252318
                              -        v                                 ii  
C genome_11_152        120 TAC-TGCACAGTGGGTTTAGGGGATGGGATAATATATTTTACATGTTGTT 72

  scaffold18|si    1252319 TTGGGTGGCATGGTATTGAATACAGTGCCGCGTTTTGTGTGTGACACCTG 1252368
                           v                            i i         i      - 
C genome_11_152         71 GTGGGTGGCATGGTATTGAATACAGTGCCACATTTTGTGTGCGACACC-G 23

  scaffold18|si    1252369 TATTTAGTACAACTTAGAAGAT 1252390
                                          i      
C genome_11_152         22 TATTTAGTACAACTTGGAAGAT 1

Matrix = 20p43g.matrix
Kimura (with divCpGMod) = 12.19
Transitions / transversions = 1.43 (33/23)
Gap_init rate = 0.01 (3 / 421), avg. gap size = 1.00 (3 / 3)


277 11.63 2.33 0.00 scaffold18|size1287306 1252357 1252399 (33218) genome_11_152310#DNA 376 419 (0) m_b243s001i56 55808

  scaffold18|si    1252357 GTGTGACAC-CTGTATTTAGTACAACTTAGAAGATGCTCCAAAT 1252399
                             i    v - i     v          i               
  genome_11_152        376 GTATGACCCACCGTATTAAGTACAACTTGGAAGATGCTCCAAAT 419

Matrix = 20p43g.matrix
Kimura (with divCpGMod) = 10.23
Transitions / transversions = 1.50 (3/2)
Gap_init rate = 0.02 (1 / 42), avg. gap size = 1.00 (1 / 1)


13 5.20 0.00 0.00 scaffold18|size1287306 1254155 1254174 (31443) (TCC)n#Simple_repeat 1 20 (0) m_b243s252i0 55809

  scaffold18|si    1254155 TCATCCTCCTCCTCCTCCTC 1254174
                             v                 
  (TCC)n#Simple          1 TCCTCCTCCTCCTCCTCCTC 20

Matrix = Unknown
Transitions / transversions = 0.00 (0/1)
Gap_init rate = 0.00 (0 / 19), avg. gap size = 0.0 (0 / 0)


425 19.05 2.83 0.93 scaffold18|size1287306 1256643 1256748 (28869) rnd-5_family-126#Unknown 735 842 (787) m_b243s001i57 55810

  scaffold18|si    1256643 TAAATATAATATCACTCTTGTCGTCATCACAAGTTATCTTAGAATGTTT- 1256691
                             v i i    i       - ?i   v i vv            vv   -
  rnd-5_family-        735 TATACACAATACCACTCTT-TNATCAACGCTTGTTATCTTAGAAATTTTA 783

  scaffold18|si    1256692 GGTCTAAGTCTTCAA-GGTGGAGCCTCTCAGTCACATCAAGGTGAACCAC 1256740
                              v      v    -  v    iv    v       v    i       
  rnd-5_family-        784 GGTGTAAGTCATCAAAGGGGGAGTATCTCTGTCACATGAAGGCGAACCAC 833

  scaffold18|si    1256741 TTG-TTCAC 1256748
                            i -     
  rnd-5_family-        834 TCGCTTCAC 842

Matrix = 20p43g.matrix
Kimura (with divCpGMod) = 18.81
Transitions / transversions = 0.67 (8/12)
Gap_init rate = 0.04 (4 / 105), avg. gap size = 1.00 (4 / 4)


1196 19.14 2.59 3.59 scaffold18|size1287306 1256753 1257061 (28556) C rnd-5_family-126#Unknown (1323) 306 1 m_b243s001i58 55811

  scaffold18|si    1256753 TTTCTCTTC--TTGATCATTACACAAT--GACATCAATCTATTT--TTAA 1256796
                                    --    iv? i       --       v   vi  --  ii
C rnd-5_family-        306 TTTCTCTTCNCTTGACANTCACACAATATGACATCACTCTTCTTATTTGG 257

  scaffold18|si    1256797 TTATTTT-ATTCCATGTTGACTGGTGGATGAGAGCTCTTATGATCTTGGC 1256845
                            i     -    i  v   vi         vi i    v      v    
C rnd-5_family-        256 TCATTTTTATTCTATCTTGCTTGGTGGATGCAAACTCTGATGATCGTGGC 207

  scaffold18|si    1256846 TTTTAT-TGGCGGTCTTGATGGCTTGTTACTTTCAACCTTCAAATTTGAA 1256894
                            ?i v -    v      -  i     i----- --   ?       v  
C rnd-5_family-        206 TNCTTTGTGGCTGTCTTG-TGACTTGTC-----C--CCTNCAAATTTCAA 165

  scaffold18|si    1256895 TGCATTGAAAAACCAAATGAACGTCAACTTGGGAATGTGACTTATCTCGT 1256944
                                  i         i    v      i     i       i   i  
C rnd-5_family-        164 TGCATTGGAAAACCAAACGAACTTCAACTCGGGAACGTGACTTGTCTTGT 115

  scaffold18|si    1256945 TCATGTTTATAGCAAGATGTCTTTTCTAATGTGACATGTCAGAATAAGAT 1256994
                             i  ?   iv ii v     - iv  i  i         v      v  
C rnd-5_family-        114 TCGTGNTTACTGTGACATGTC-TCACTGATATGACATGTCCGAATAATAT 66

  scaffold18|si    1256995 ATTACAAAAAAATTAAGTCTATCAAAAGTTTTTCAAAAAGGAATAATATA 1257044
                                --               ii      v ivvv       v    vv
C rnd-5_family-         65 ATTAC--AAAAATTAAGTCTATTGAAAGTTGTCATCAAAGGAAAAATAAT 18

  scaffold18|si    1257045 CAGCAGTAGGGGTCTTA 1257061
                            vv  v   v       
C rnd-5_family-         17 CTCCACTAGTGGTCTTA 1

Matrix = 20p43g.matrix
Kimura (with divCpGMod) = 20.88
Transitions / transversions = 1.04 (29/28)
Gap_init rate = 0.05 (16 / 308), avg. gap size = 1.19 (19 / 16)


2192 15.22 13.10 0.97 scaffold18|size1287306 1257833 1258290 (27327) C genome_4_3041#DNA (1) 513 1 m_b243s001i59 55812

  scaffold18|si    1257833 GCAAGACAGATAGATTTGCCAATTGTTAGGCAATTGGTAGATAGTTGGT- 1257881
                                    ii iv          v             v          -
C genome_4_3041        513 GCAAGACAGGCAACTTTGCCAATTTTTAGGCAATTGGTCGATAGTTGGTC 464

  scaffold18|si    1257882 -----------G--GATAGTGTTTTATAGACTGTTAACCAGCTAGCGTCA 1257918
                           ----------- --       v  v    v    ii         v    
C genome_4_3041        463 GATATTTTTTGGTTGATAGTGGTTGATAGCCTGTCGACCAGCTAGAGTCA 414

  scaffold18|si    1257919 ATATTTTGCCCTTTCCATTGGCTTTTTGGTGGACATTGGTCAAAATTGGC 1257968
                                 i      - i    i         v     ii  ii v   iii
C genome_4_3041        413 ATATTTCGCCCTT-CTATTGACTTTTTGGTTGACATCAGTTGATATTAAT 365

  scaffold18|si    1257969 AACTTTTGTTT-----------------GTCTACCACAAGATCAATAATA 1258001
                           i          -----------------   v       i  ii      
C genome_4_3041        364 GACTTTTGTTTTTTATACTTGTCGATATGTCAACCACAAAATTGATAATA 315

  scaffold18|si    1258002 TTGACAAGTGATGAAGAGGTTGATAGTTGGTTGACTGTTGGTAT------ 1258045
                                               ii         ii           ------
C genome_4_3041        314 TTGACAAGTGATGAAGAGGTCAATAGTTGGTCAACTGTTGGTATGTATTG 265

  scaffold18|si    1258046 ---CATAA-----TGC-----TTGTCATTTGGTTCTTGAGAGTTGGTCAA 1258082
                           ---     -----   -----   i  v      ---  v        i 
C genome_4_3041        264 TACCATAACCTTCTGCAGCACTTGCCAATTGGTT---GATAGTTGGTCGA 218

  scaffold18|si    1258083 GACCCCTGGTCAATAACATAGATTCACCCAGTTGACAATATTGAAGGGGA 1258132
                              vvv     i    i  v  i         i         i v iii 
C genome_4_3041        217 GACAAGTGGTCGATAATATTGACTCACCCAGTCGACAATATTAATGAAAA 168

  scaffold18|si    1258133 AA--TGATATTTT--CCTTCTATCAATGTTTTGGTTGAAATGAGTAGACA 1258178
                             --ii       --                    ii v ii   vi   
C genome_4_3041        167 AAGTCAATATTTTGCCCTTCTATCAATGTTTTGGTCAACACAAGTCAACA 118

  scaffold18|si    1258179 TTATCAATTATGTCGTCAAATACTAT-GACATTTT-CAATCCCATTGATA 1258226
                               ii i     v  ii -      -        -         ii   
C genome_4_3041        117 TTATTGACTATGTAGTTGA-TACTATTGACATTTTTCAATCCCATCAATA 69

  scaffold18|si    1258227 AATGGTC----ACGTAGATACTTGGTCAATAGTTGACCAATTTTTGGCAA 1258272
                                 i----                i                      
C genome_4_3041         68 AATGGTTGATAACGTAGATACTTGGTCGATAGTTGACCAATTTTTGGCAA 19

  scaffold18|si    1258273 AGTTGCCTGTCTTGCTGG 1258290
                                             
C genome_4_3041         18 AGTTGCCTGTCTTGCTGG 1

Matrix = 20p43g.matrix
Kimura (with divCpGMod) = 15.78
Transitions / transversions = 2.45 (49/20)
Gap_init rate = 0.04 (18 / 457), avg. gap size = 3.61 (65 / 18)


4699 7.19 0.00 0.34 scaffold18|size1287306 1259724 1260309 (25308) C genome_2_13648#LTR/Copia (0) 584 1 m_b243s001i60 55813

  scaffold18|si    1259724 CAAGACAGGCAATTTTCGACTTTGGCAATAAGTATCGCCGGATAGAGTCG 1259773
                                                     i            i   i      
C genome_2_1364        584 CAAGACAGGCAATTTTCGACTTTGGCGATAAGTATCGCCAGATGGAGTCG 535

  scaffold18|si    1259774 TCAGTTGTTTTCAAGAGATTTTTGAGGTTGTCAACCGGTCGTCCGTTGGG 1259823
                                   iv                  i              v      
C genome_2_1364        534 TCAGTTGTCGTCAAGAGATTTTTGAGGTCGTCAACCGGTCGTCAGTTGGG 485

  scaffold18|si    1259824 TCGTCTGAGGTCGTCACTAAAGTCGTCAGGGGCCGTCACGGTTGTTTTAT 1259873
                                                           i     v   i     v 
C genome_2_1364        484 TCGTCTGAGGTCGTCACTAAAGTCGTCAGGGGTCGTCAGGGTCGTTTTTT 435

  scaffold18|si    1259874 GGTCCTCGCTTGGGTCATCAGGGGTCTTCAAGTGGAGTCGCATGGGTCGT 1259923
                               v  i        i         v   i                   
C genome_2_1364        434 GGTCGTCACTTGGGTCGTCAGGGGTCGTCAGGTGGAGTCGCATGGGTCGT 385

  scaffold18|si    1259924 CACAGAAGATCTCTTGGGTCATCAGTTACGGTCATTAGTCGTCATGGTTC 1259973
                                               i            i              iv
C genome_2_1364        384 CACAGAAGATCTCTTGGGTCGTCAGTTACGGTCGTTAGTCGTCATGGTCG 335

  scaffold18|si    1259974 TCATGGAGTCGTACTGTTTGGGACTTGCTCTCGCTGTACTTATTGGTGGA 1260023
                              i              i             i                 
C genome_2_1364        334 TCACGGAGTCGTACTGTTCGGGACTTGCTCTCACTGTACTTATTGGTGGA 285

  scaffold18|si    1260024 AGGTTGTGAAGTTGTCAAGTGGGTTGTCAGAGTCGTCAGAAGGGTTGTCA 1260073
                               i       i           i                    i    
C genome_2_1364        284 AGGTCGTGAAGTCGTCAAGTGGGTCGTCAGAGTCGTCAGAAGGGTCGTCA 235

  scaffold18|si    1260074 AGAGGTAATCGATGAGTTGTAACGTTGGTCGTCAACAGGTCACCACCAAA 1260123
                                            i     i v         v     ii       
C genome_2_1364        234 AGAGGTAATCGATGAGTCGTAACATGGGTCGTCAAAAGGTCGTCACCAAA 185

  scaffold18|si    1260124 AGTAGTCAGGGTCGTCAAAAAGTCTTCACCAAAAGTCATCAGGTTGTCAA 1260173
                              v                                 i      i     
C genome_2_1364        184 AGTCGTCAGGGTCGTCAAAAAGTCTTCACCAAAAGTCGTCAGGTCGTCAA 135

  scaffold18|si    1260174 AATGTCGTCACATGCAGTCGTCAGGGGCGTCAGATGGTCGTGAAACTTGT 1260223
                                       i             v                  v i  
C genome_2_1364        134 AATGTCGTCACACGCAGTCGTCAGGGTCGTCAGATGGTCGTGAAAGTCGT 85

  scaffold18|si    1260224 CAGATGAGAAAAAAAGATGCCAAAGTCGTCACTTGTCGTCAGTTTGGCTC 1260273
                                         --                                  
C genome_2_1364         84 CAGATGAGAAAAAA--ATGCCAAAGTCGTCACTTGTCGTCAGTTTGGCTC 37

  scaffold18|si    1260274 ACCAAAAGCTTCCACGTGGCAAAGTTGCCTGTCTTG 1260309
                           i      i                            
C genome_2_1364         36 GCCAAAAACTTCCACGTGGCAAAGTTGCCTGTCTTG 1

Matrix = 20p43g.matrix
Kimura (with divCpGMod) = 4.07
Transitions / transversions = 2.50 (30/12)
Gap_init rate = 0.00 (2 / 585), avg. gap size = 1.00 (2 / 2)


52332 2.88 0.61 0.33 scaffold18|size1287306 1262632 1268728 (16889) C scaffold60|size524837_(dbseq-nr_150)_[111726,117839]#LTR/Gypsy (0) 6114 1 m_b243s001i61 55814

  scaffold18|si    1262632 TGACCTAAGCCGTTTTGCTGTAGTTGTTACTATGTAGTAAACGGGTAGAT 1262681
                                                                             
C scaffold60|si       6114 TGACCTAAGCCGTTTTGCTGTAGTTGTTACTATGTAGTAAACGGGTAGAT 6065

  scaffold18|si    1262682 ACATGTTGTTGAAAGATTTTAATTATGAGAGTTACACTACTGAAATAGGT 1262731
                                                v                            
C scaffold60|si       6064 ACATGTTGTTGAAAGATTTTATTTATGAGAGTTACACTACTGAAATAGGT 6015

  scaffold18|si    1262732 ATTGCATGGTGCACTACGTGATCCATGCATCACCAAGCACAGGTGATCCT 1262781
                                     i     v  i                              
C scaffold60|si       6014 ATTGCATGGTACACTAGGTAATCCATGCATCACCAAGCACAGGTGATCCT 5965

  scaffold18|si    1262782 GTTAGAGATTGGAGGTGATTTTAGGGCAGGTCCATGACTGCTCCTTTTCT 1262831
                                           i    -       v                    
C scaffold60|si       5964 GTTAGAGATTGGAGGTAATTT-AGGGCAGTTCCATGACTGCTCCTTTTCT 5916

  scaffold18|si    1262832 CTCAACTGCCAACAGGAACTGTCCCATGAGAAGGTTTCTGAGAAAGAAAT 1262881
                                                                             
C scaffold60|si       5915 CTCAACTGCCAACAGGAACTGTCCCATGAGAAGGTTTCTGAGAAAGAAAT 5866

  scaffold18|si    1262882 CCTCTCTTGGATATTTTGTCTAAGAAACACCTAGAATGTATATGGGTGTT 1262931
                                               i                             
C scaffold60|si       5865 CCTCTCTTGGATATTTTGTCCAAGAAACACCTAGAATGTATATGGGTGTT 5816

  scaffold18|si    1262932 TCTCAAGAAAGAAATTGTCTTTTGAATATTGTTTCTCAGAAACAATATCT 1262981
                                                                             
C scaffold60|si       5815 TCTCAAGAAAGAAATTGTCTTTTGAATATTGTTTCTCAGAAACAATATCT 5766

  scaffold18|si    1262982 TATGACTATTGTACTTCCTTTGTGTTACACAAAGGGAAGAGGACCATTGA 1263031
                                                                            i
C scaffold60|si       5765 TATGACTATTGTACTTCCTTTGTGTTACACAAAGGGAAGAGGACCATTGG 5716

  scaffold18|si    1263032 AGGTTCCACCTGGAACCTCTTTGGGTTTACCAGTTAAGGTAGATAATTGG 1263081
                                                                             
C scaffold60|si       5715 AGGTTCCACCTGGAACCTCTTTGGGTTTACCAGTTAAGGTAGATAATTGG 5666

  scaffold18|si    1263082 CATATGTCACTCGCCCCCACGATTGGAGAATTAGCGTGGCTCGCGGAAAC 1263131
                            v                                               v
C scaffold60|si       5665 CCTATGTCACTCGCCCCCACGATTGGAGAATTAGCGTGGCTCGCGGAAAA 5616

  scaffold18|si    1263132 GTAAAACCTCGGTGAGGAAAAAATCCGAATATGAGCCAGACTTGCAGAAA 1263181
                                                                             
C scaffold60|si       5615 GTAAAACCTCGGTGAGGAAAAAATCCGAATATGAGCCAGACTTGCAGAAA 5566

  scaffold18|si    1263182 AACCGTTCTTGTTGAGGTTAAAAATGTGCAAGCTGCCTGTGACGCTTTGT 1263231
                                                                             
C scaffold60|si       5565 AACCGTTCTTGTTGAGGTTAAAAATGTGCAAGCTGCCTGTGACGCTTTGT 5516

  scaffold18|si    1263232 ACCTACATATTATTTTATGTAGTATATGAAGTGTAAGTTCATGTGGAGAG 1263281
                                                                             
C scaffold60|si       5515 ACCTACATATTATTTTATGTAGTATATGAAGTGTAAGTTCATGTGGAGAG 5466

  scaffold18|si    1263282 GAAGATTTGTCATGGCTTATGATAAAGCTGGTTTGATTGTACTCTCCTAA 1263331
                            i                                                
C scaffold60|si       5465 GGAGATTTGTCATGGCTTATGATAAAGCTGGTTTGATTGTACTCTCCTAA 5416

  scaffold18|si    1263332 GTCAAACTTATATTCTGACTTACTTCCGCGTGTAACCCTGATTGTCTTAT 1263381
                                                                             
C scaffold60|si       5415 GTCAAACTTATATTCTGACTTACTTCCGCGTGTAACCCTGATTGTCTTAT 5366

  scaffold18|si    1263382 CGTATACTGTCTGTGATAGTCCAATTATCACTGGTATACCGACTGAATAT 1263431
                                                                             
C scaffold60|si       5365 CGTATACTGTCTGTGATAGTCCAATTATCACTGGTATACCGACTGAATAT 5316

  scaffold18|si    1263432 TTGTGCGGG-TAAAATACCTTTGTTTACTAAGCATTGCTTTCCACGGACC 1263480
                                    -                                        
C scaffold60|si       5315 TTGTGCGGGGTAAAATACCTTTGTTTACTAAGCATTGCTTTCCACGGACC 5266

  scaffold18|si    1263481 ATGTGACCATAAATTTATGAGGATAATTTTGGGTCGGTTTGGTGTTGCCT 1263530
                                                                             
C scaffold60|si       5265 ATGTGACCATAAATTTATGAGGATAATTTTGGGTCGGTTTGGTGTTGCCT 5216

  scaffold18|si    1263531 GGTGTCTCCTATTGATTTAGTCTGTGTGTGCAAAAGTGGAATGCCGAACA 1263580
                                                                             
C scaffold60|si       5215 GGTGTCTCCTATTGATTTAGTCTGTGTGTGCAAAAGTGGAATGCCGAACA 5166

  scaffold18|si    1263581 ACAATTCCATCTTATGATTGCTACACTACATTTAGGCGATAGGCACTGCA 1263630
                                                                             
C scaffold60|si       5165 ACAATTCCATCTTATGATTGCTACACTACATTTAGGCGATAGGCACTGCA 5116

  scaffold18|si    1263631 TAGTAGGTATGAGTGAATGGCATCTGAGTGTTTGTTTAGGTAAACATTGT 1263680
                                                                             
C scaffold60|si       5115 TAGTAGGTATGAGTGAATGGCATCTGAGTGTTTGTTTAGGTAAACATTGT 5066

  scaffold18|si    1263681 GCCACTAGAAGCTGCTGACAAGACCATGATTGGTACAGTAGGCCAAGCAT 1263730
                                                                 i           
C scaffold60|si       5065 GCCACTAGAAGCTGCTGACAAGACCATGATTGGTACAGCAGGCCAAGCAT 5016

  scaffold18|si    1263731 CTCCATGATTTGGTTGATGTTGAACTCTAGATAGTTATTCACTTTTTGGG 1263780
                                                              v          -   
C scaffold60|si       5015 CTCCATGATTTGGTTGATGTTGAACTCTAGATAGTAATTCACTTTT-GGG 4967

  scaffold18|si    1263781 TTTTGACATTTGAAGACTCTGGTTGACTTACACTGGGAAGCCAAATGAAA 1263830
                                 i                                           
C scaffold60|si       4966 TTTTGATATTTGAAGACTCTGGTTGACTTACACTGGGAAGCCAAATGAAA 4917

  scaffold18|si    1263831 TGCATATGGTCCGAAAGTGTAGTGTTGAAACTGCACCTTAATTGTCACGA 1263880
                                              v                              
C scaffold60|si       4916 TGCATATGGTCCGAAAGTGGAGTGTTGAAACTGCACCTTAATTGTCACGA 4867

  scaffold18|si    1263881 TGTGTGTACAATGTGGATATTGAACCAGGTCTAGGTACGAAGTTGCTGAT 1263930
                                                                     v       
C scaffold60|si       4866 TGTGTGTACAATGTGGATATTGAACCAGGTCTAGGTACGAAGGTGCTGAT 4817

  scaffold18|si    1263931 AGTACAGGTATTCTGTTTGTTATCTTCTGCAATCCTTTGTGTTGGTGTAT 1263980
                                  i                                   v  i   
C scaffold60|si       4816 AGTACAGATATTCTGTTTGTTATCTTCTGCAATCCTTTGTGTTTGTATAT 4767

  scaffold18|si    1263981 TGTCCTTCAATTTGCTCTGTCACCCCTGTGTATCCATGGGAATAGTTGCC 1264030
                                   v           v      i                      
C scaffold60|si       4766 TGTCCTTCTATTTGCTCTGTAACCCCTATGTATCCATGGGAATAGTTGCC 4717

  scaffold18|si    1264031 CAAAGGGTCAGCTACCGGCAAGTGAACAATGTCAAGTCATTCATAATGTA 1264080
                                         i                 i       v         
C scaffold60|si       4716 CAAAGGGTCAGCTATCGGCAAGTGAACAATGTTAAGTCATACATAATGTA 4667

  scaffold18|si    1264081 TTGACTATGATCATGGGAAGATCCCAGCGTCAACGTCTATGTCTTTTTGT 1264130
                                   i     v     i   v                         
C scaffold60|si       4666 TTGACTATAATCATTGGAAGGTCCAAGCGTCAACGTCTATGTCTTTTTGT 4617

  scaffold18|si    1264131 ACCATGAAGAGTACGGATTCATTGTTTATGATATCCTTTTGTATTTTGTA 1264180
                                                v                            
C scaffold60|si       4616 ACCATGAAGAGTACGGATTCAGTGTTTATGATATCCTTTTGTATTTTGTA 4567

  scaffold18|si    1264181 GCAAGGATCCTTGAGGGAGGTCTGTACATGTATAACTCTTTTGTTGGTGG 1264230
                                      i                                      
C scaffold60|si       4566 GCAAGGATCCTCGAGGGAGGTCTGTACATGTATAACTCTTTTGTTGGTGG 4517

  scaffold18|si    1264231 TAATGACATTGCAACATATTTAAATGTGCATGTGCGTACAAATTTTTAT- 1264279
                                                                  v         -
C scaffold60|si       4516 TAATGACATTGCAACATATTTAAATGTGCATGTGCGTACCAATTTTTATA 4467

  scaffold18|si    1264280 ---------------------TATAATCTTATGGTTTATGGAACCATATT 1264308
                           ---------------------                             
C scaffold60|si       4466 TTTTGTAAGACAGTTGTTGACTATAATCTTATGGTTTATGGAACCATATT 4417

  scaffold18|si    1264309 GTGACTTCACAGCAAGCATCATGGATAAGTGAACTTTCCATGATATGTTG 1264358
                                        i           v                        
C scaffold60|si       4416 GTGACTTCACAGCGAGCATCATGGAGAAGTGAACTTTCCATGATATGTTG 4367

  scaffold18|si    1264359 ACAACGTAATAGTTGTGTTTCTCTTTGGATTTGTCTAAGCTAGTGAAGCG 1264408
                                                                             
C scaffold60|si       4366 ACAACGTAATAGTTGTGTTTCTCTTTGGATTTGTCTAAGCTAGTGAAGCG 4317

  scaffold18|si    1264409 CTACTGCATTTCTGTGTATGGCTGCTTGTGTTGCATTTGTTTTGCATTGA 1264458
                           v    i          i  i   v    v                    v
C scaffold60|si       4316 ATACTACATTTCTGTGCATAGCTTCTTGAGTTGCATTTGTTTTGCATTGC 4267

  scaffold18|si    1264459 ATGCCAACAAGGTGCTACATGTCTCTCAGTAGAGATGTTCATGTTTGACT 1264508
                                                                             
C scaffold60|si       4266 ATGCCAACAAGGTGCTACATGTCTCTCAGTAGAGATGTTCATGTTTGACT 4217

  scaffold18|si    1264509 TATCCTTTTTTGTGTGAGATGGTATTCCTGTTTAACTAGGGATACTCACA 1264558
                                    --                                       
C scaffold60|si       4216 TATCCTTTT--GTGTGAGATGGTATTCCTGTTTAACTAGGGATACTCACA 4169

  scaffold18|si    1264559 ATTCTATGTGCTGTGGTTTTGCAAGAACAAAGGTTGTGGATCATTTTTGT 1264608
                                  i            i                     i       
C scaffold60|si       4168 ATTCTATATGCTGTGGTTTTACAAGAACAAAGGTTGTGGATCGTTTTTGT 4119

  scaffold18|si    1264609 TCGTGTGCTCATGTGATTATGAGGCTTATTTTATGGTTTGTTGTGCAACA 1264658
                                                                             
C scaffold60|si       4118 TCGTGTGCTCATGTGATTATGAGGCTTATTTTATGGTTTGTTGTGCAACA 4069

  scaffold18|si    1264659 CATATGTGCACTACCTATGGTCATCC-GTTGTCTTTAGCAAAA-GACCCA 1264706
                                                     -                -      
C scaffold60|si       4068 CATATGTGCACTACCTATGGTCATCCCGTTGTCTTTAGCAAAAAGACCCA 4019

  scaffold18|si    1264707 CGTGTTTCGTTGACTCTAAGAGTCCTTCCTTATGGACACCATATGTGCTC 1264756
                                    v                                     i  
C scaffold60|si       4018 CGTGTTTCGGTGACTCTAAGAGTCCTTCCTTATGGACACCATATGTGTTC 3969

  scaffold18|si    1264757 TCCATGGATAATTCTGAAGGTAAACCGTCAGAAGTTCTCACAAGAGAATC 1264806
                                                                             
C scaffold60|si       3968 TCCATGGATAATTCTGAAGGTAAACCGTCAGAAGTTCTCACAAGAGAATC 3919

  scaffold18|si    1264807 AAGTACTAGTCATTGAGTCTTAGTGAGACCATTAACTAGTAAGACACAGT 1264856
                                               i             v               
C scaffold60|si       3918 AAGTACTAGTCATTGAGTCTCAGTGAGACCATTATCTAGTAAGACACAGT 3869

  scaffold18|si    1264857 TCTGTTGAATCCAATAATGTTAATCATGGTCAATGATTCATTTTCTCTTA 1264906
                                                            v                
C scaffold60|si       3868 TCTGTTGAATCCAATAATGTTAATCATGGTCAAGGATTCATTTTCTCTTA 3819

  scaffold18|si    1264907 TACTGTGTATTATATGCACTCTATGTTCAGCAAGCTGTACTAGAATGCAA 1264956
                            v                     v                       ii 
C scaffold60|si       3818 TTCTGTGTATTATATGCACTCTAAGTTCAGCAAGCTGTACTAGAATGTGA 3769

  scaffold18|si    1264957 GCATACCCAACCTGAGTTGGTGTTGCTCTAGACTTGTTGTGGTAACAAAT 1265006
                                                                    i        
C scaffold60|si       3768 GCATACCCAACCTGAGTTGGTGTTGCTCTAGACTTGTTGTGATAACAAAT 3719

  scaffold18|si    1265007 GTCTAACATTAATCTGTCTCTTTTGTGTGTACGGTGTACCTCCTCCTCTA 1265056
                                    vv  v          v                         
C scaffold60|si       3718 GTCTAACATATATGTGTCTCTTTTTTGTGTACGGTGTACCTCCTCCTCTA 3669

  scaffold18|si    1265057 CAATTCCAGTTGTGAGTGAGGCGAGACAATCATATTGTCTTACCCAAGGT 1265106
                                                                             
C scaffold60|si       3668 CAATTCCAGTTGTGAGTGAGGCGAGACAATCATATTGTCTTACCCAAGGT 3619

  scaffold18|si    1265107 TCTCCCTTGTACTGGACCACCCAGTAGCATGTGAGTTCCCTGTGTGGGCG 1265156
                                                                      i      
C scaffold60|si       3618 TCTCCCTTGTACTGGACCACCCAGTAGCATGTGAGTTCCCTGTATGGGCG 3569

  scaffold18|si    1265157 AATGTTTTAGCGAGTTTTCATCTGTTTGTAAGCATGGTGCTTTTGCCATG 1265206
                                  -                i                         
C scaffold60|si       3568 AATGTTT-AGCGAGTTTTCATCTGCTTGTAAGCATGGTGCTTTTGCCATG 3520

  scaffold18|si    1265207 AGAAGACTATGGGTCTGTTATTAAGCCCTTGTTGTCTTTGTGCAGAAATG 1265256
                                   v                                     i   
C scaffold60|si       3519 AGAAGACTTTGGGTCTGTTATTAAGCCCTTGTTGTCTTTGTGCAGAGATG 3470

  scaffold18|si    1265257 TTGTGTATTGGTTTGTCATGCAAACCTTTACTCGCTGCTTGGTAAGTCCA 1265306
                                                                      i      
C scaffold60|si       3469 TTGTGTATTGGTTTGTCATGCAAACCTTTACTCGCTGCTTGGTGAGTCCA 3420

  scaffold18|si    1265307 TCCTAACCTTGTTTAAGGTGGTCTCTCAAGCTAGCCTTTGGAGAATATCA 1265356
                                                                             
C scaffold60|si       3419 TCCTAACCTTGTTTAAGGTGGTCTCTCAAGCTAGCCTTTGGAGAATATCA 3370

  scaffold18|si    1265357 TATTACTCCAAATGAGTTCTATTGTGAACAGTATGGCCATCATTGACTCC 1265406
                                                   v                         
C scaffold60|si       3369 TATTACTCCAAATGAGTTCTATTGAGAACAGTATGGCCATCATTGACTCC 3320

  scaffold18|si    1265407 ATTGAATGTGCTTGTGAGGCACGTGGAAAACCCATGATTTTTATTGCTAG 1265456
                                                 i                v          
C scaffold60|si       3319 ATTGAATGTGCTTGTGAGGCACATGGAAAACCCATGATTGTTATTGCTAG 3270

  scaffold18|si    1265457 CTCTGAGTAGGTATAACCTTCTTCAGTGTTTCTAGGCATGAACTGGTTCC 1265506
                                                                      v      
C scaffold60|si       3269 CTCTGAGTAGGTATAACCTTCTTCAGTGTTTCTAGGCATGAACGGGTTCC 3220

  scaffold18|si    1265507 AGATGTGTCAGTATCTAGTCTATGATTTGTTGACTTTTCATGAAGTCTTA 1265556
                                i                                            
C scaffold60|si       3219 AGATGCGTCAGTATCTAGTCTATGATTTGTTGACTTTTCATGAAGTCTTA 3170

  scaffold18|si    1265557 TGGTGTTTGCAGAGTTGAACATAGCAACATCTACAGTACTGTAAGGATTC 1265606
                                                                             
C scaffold60|si       3169 TGGTGTTTGCAGAGTTGAACATAGCAACATCTACAGTACTGTAAGGATTC 3120

  scaffold18|si    1265607 TTTTGAGTTTAGACAGTTTTCCTAACTTTTTGTCCCATAT---CTTATTT 1265653
                                                              -    ---       
C scaffold60|si       3119 TTTTGAGTTTAGACAGTTTTCCTAACTTTTTGTCC-ATATTCACTTATTT 3071

  scaffold18|si    1265654 TAAGAATCACTTTTTGATTTACAGTAATTTATGATTATTTGGGTGTTCTG 1265703
                                                            v  i             
C scaffold60|si       3070 TAAGAATCACTTTTTGATTTACAGTAATTTATGTTTGTTTGGGTGTTCTG 3021

  scaffold18|si    1265704 TTGTTGTACAGCCAGTTCTGACGACGGCTGTCAATGAAACCCTCCAGTCG 1265753
                             v                                               
C scaffold60|si       3020 TTCTTGTACAGCCAGTTCTGACGACGGCTGTCAATGAAACCCTCCAGTCG 2971

  scaffold18|si    1265754 CCAAGGTAAATTGGCCTCATTGTTTT-ACTTGACTTTTGGACTGGTTGTG 1265802
                                        v    i       -                       
C scaffold60|si       2970 CCAAGGTAAATTGTCCTCGTTGTTTTTACTTGACTTTTGGACTGGTTGTG 2921

  scaffold18|si    1265803 CTCTGTCTTTATAGGCTGTAAACCTACCTCTTCTGAAAACTAGAGGTAAA 1265852
                                                         v i      v          
C scaffold60|si       2920 CTCTGTCTTTATAGGCTGTAAACCTACCTCGTTTGAAAAATAGAGGTAAA 2871

  scaffold18|si    1265853 CAGGCACATTCTTCCAACACACTAAA-TTCATCAAACAGTTTCTCTTGTC 1265901
                                  i               i  -                       
C scaffold60|si       2870 CAGGCACGTTCTTCCAACACACTGAACTTCATCAAACAGTTTCTCTTGTC 2821

  scaffold18|si    1265902 ATGAGAAACCTCAGTAACGTGTATGAAATTGAGTTTTTAGTGTAAGTGTG 1265951
                                                               v             
C scaffold60|si       2820 ATGAGAAACCTCAGTAACGTGTATGAAATTGAGTTTGTAGTGTAAGTGTG 2771

  scaffold18|si    1265952 TGTCTTTTTCTTTTATTTTGACACAGCTTGGAAGGTGTGCTATTGTACTC 1266001
                                                               v       v     
C scaffold60|si       2770 TGTCTTTTTCTTTTATTTTGACACAGCTTGGAAGGTCTGCTATTTTACTC 2721

  scaffold18|si    1266002 AACCCCCCAGAGGAGTTTT-CACAGGAGTGGTTAGCTCTGTGATCATGAG 1266050
                                  -           -                              
C scaffold60|si       2720 AACCCCC-AGAGGAGTTTTTCACAGGAGTGGTTAGCTCTGTGATCATGAG 2672

  scaffold18|si    1266051 TATTTTTGCTCAAGAAGAGTCCTGCACTTAAGTGGTTAGCTATGTGCATG 1266100
                                                                             
C scaffold60|si       2671 TATTTTTGCTCAAGAAGAGTCCTGCACTTAAGTGGTTAGCTATGTGCATG 2622

  scaffold18|si    1266101 GTATGTTGTGTCCAGGTTTTGTTTCAACTCTGGTTCACAGATTTTTGCAG 1266150
                                                                             
C scaffold60|si       2621 GTATGTTGTGTCCAGGTTTTGTTTCAACTCTGGTTCACAGATTTTTGCAG 2572

  scaffold18|si    1266151 ACTTTGCATCAATTATCACTGGCAAGGTAAAATTGATCTTAACATATTTT 1266200
                                                                             
C scaffold60|si       2571 ACTTTGCATCAATTATCACTGGCAAGGTAAAATTGATCTTAACATATTTT 2522

  scaffold18|si    1266201 ATGTTGTTATTTGTTCAAAAATCTAGAACAATTCAAACTCAGTTCTTGCA 1266250
                                           i                                 
C scaffold60|si       2521 ATGTTGTTATTTGTTCGAAAATCTAGAACAATTCAAACTCAGTTCTTGCA 2472

  scaffold18|si    1266251 TTTGTCAAAGACTGAGGTCATATGCTGGCTTAGTCACTCTGGGTAATATG 1266300
                                                                         i   
C scaffold60|si       2471 TTTGTCAAAGACTGAGGTCATATGCTGGCTTAGTCACTCTGGGTAACATG 2422

  scaffold18|si    1266301 TACTCAGAAAAGTGTGTTTTAACAGGAATTTACTGCTTGCGCAATAAAAA 1266350
                                               i                  i          
C scaffold60|si       2421 TACTCAGAAAAGTGTGTTTTGACAGGAATTTACTGCTTGTGCAATAAAAA 2372

  scaffold18|si    1266351 ACATCGTGTGACTTTGCCCTTCCTTTTGAGTAGGAAGAACCTATCCTGCT 1266400
                                                                    i       v
C scaffold60|si       2371 ACATCGTGTGACTTTGCCCTTCCTTTTGAGTAGGAAGAACCCATCCTGCG 2322

  scaffold18|si    1266401 TGCGCCAAGAGCTTGACACCTGCCTAGCTGGGTAAGGAAAACATATGGAT 1266450
                                      i                                      
C scaffold60|si       2321 TGCGCCAAGAGTTTGACACCTGCCTAGCTGGGTAAGGAAAACATATGGAT 2272

  scaffold18|si    1266451 GTTCCTAATTTTGGAACATGGGGGAAGCTTGGAACCACGTCCTTCTTGCT 1266500
                                              -               i i            
C scaffold60|si       2271 GTTCCTAATTTTGGAACAT-GGGGAAGCTTGGAACTATGTCCTTCTTGCT 2223

  scaffold18|si    1266501 TTCACTGTTACTGTAGCAACACCGTGTCAGGGGTTCGAAACCCAACATGG 1266550
                                                              -              
C scaffold60|si       2222 TTCACTGTTACTGTAGCAACACCGTGTCAGGGGTT-GAAACCCAACATGG 2174

  scaffold18|si    1266551 TTTGATTTCCAGTTGCTTTTTTTGTTACCTTTGCTTGAGAATAGTGCAGC 1266600
                                           -       v    v       vv           
C scaffold60|si       2173 TTTGATTTCCAGTTGC-TTTTTTGATACCATTGCTTGTTAATAGTGCAGC 2125

  scaffold18|si    1266601 ATGGCACATGTGTACATTTCTCTACGTGGGAGAAGAGTTCATCTTCTTGA 1266650
                                                                             
C scaffold60|si       2124 ATGGCACATGTGTACATTTCTCTACGTGGGAGAAGAGTTCATCTTCTTGA 2075

  scaffold18|si    1266651 GAAAAAAA-TCATGATGCCAGAAGATTTCTTGACATTTTTGTTTTATTTT 1266699
                                v  -                       i                 
C scaffold60|si       2074 GAAAACAATTCATGATGCCAGAAGATTTCTTGGCATTTTTGTTTTATTTT 2025

  scaffold18|si    1266700 TACATGTAGCAAGGTATTTGATTATCAGGTTATTTTAACGTGACAGTAGA 1266749
                                                v                            
C scaffold60|si       2024 TACATGTAGCAAGGTATTTGAATATCAGGTTATTTTAACGTGACAGTAGA 1975

  scaffold18|si    1266750 ATTTTGATCAAGATTTTTCTCTAACGAGCTCTTTAATTTAAAATTAAATA 1266799
                                                                             
C scaffold60|si       1974 ATTTTGATCAAGATTTTTCTCTAACGAGCTCTTTAATTTAAAATTAAATA 1925

  scaffold18|si    1266800 ATTCCGAATTTATATTTTCGGGCTCTAAGTTCTATTTTCCTCGGACCAGA 1266849
                                                       i                     
C scaffold60|si       1924 ATTCCGAATTTATATTTTCGGGCTCTAAATTCTATTTTCCTCGGACCAGA 1875

  scaffold18|si    1266850 GGTTGTGCAGTT-GCTATTCATAAGCCAACTAGCTTTTCTTTCCTT--TT 1266896
                                    v  -                     -           --  
C scaffold60|si       1874 GGTTGTGCATTTGGCTATTCATAAGCCAACTAGC-TTTCTTTCCTTCATT 1826

  scaffold18|si    1266897 TGCCAAGCTCGGTAGCTTATATGCATGAAAGGGATACCACATGAGAAGAA 1266946
                                              v                              
C scaffold60|si       1825 TGCCAAGCTCGGTAGCTTAGATGCATGAAAGGGATACCACATGAGAAGAA 1776

  scaffold18|si    1266947 TTCTCACTTTTGTGGACTTTTCTCACTTTTTTGCTTGGATTTCAAAAAGA 1266996
                                                     -                 i     
C scaffold60|si       1775 TTCTCACTTTTGTGGACTTTTCTCAC-TTTTTGCTTGGATTTCAGAAAGA 1727

  scaffold18|si    1266997 AATCAACAAGTTGAGTGTTTTCCTGACAAAAACCACAAAAAGTACGCAGC 1267046
                                        v            i       i        vv     
C scaffold60|si       1726 AATCAACAAGTTGCGTGTTTTCCTGATAAAAACCGCAAAAAGTCAGCAGC 1677

  scaffold18|si    1267047 ATTCTTGCGCAAATCGGAAATTCGCAAGAATTTTGCTCAGAGTGTTTCTG 1267096
                                            i v     i           v         i  
C scaffold60|si       1676 ATTCTTGCGCAAATCGGGATTTCGCGAGAATTTTGCTAAGAGTGTTTTTG 1627

  scaffold18|si    1267097 GGGCACGACACGTAGTCGTTTTATGGGTCCTTCTTG-AACCCCATGCGTG 1267145
                                                               -iv           
C scaffold60|si       1626 GGGCACGACACGTAGTCGTTTTATGGGTCCTTCTTGCGCCCCCATGCGTG 1577

  scaffold18|si    1267146 CTGGGACTTGGAGACAATACTCAGCATCACTCTGACGTCTGACCGGGATG 1267195
                                                 v  i                    v   
C scaffold60|si       1576 CTGGGACTTGGAGACAATACTCCGCGTCACTCTGACGTCTGACCGGTATG 1527

  scaffold18|si    1267196 CGGCAATATATTGCGCTCCTATGCCCATGTGAGGAGTAAAACAATGTTCT 1267245
                           i                              i      i           
C scaffold60|si       1526 TGGCAATATATTGCGCTCCTATGCCCATGTGGGGAGTAGAACAATGTTCT 1477

  scaffold18|si    1267246 CTCCAAGGCTGGTCCATCGCGCACATGGGCTGAGCCCAGCGAGTCTAGGA 1267295
                               v                    v                        
C scaffold60|si       1476 CTCCTAGGCTGGTCCATCGCGCACAAGGGCTGAGCCCAGCGAGTCTAGGA 1427

  scaffold18|si    1267296 CACATGATATGTGGTTGTTTTTTTCAGAACGTGATCGCGAGGGCTGTGTT 1267345
                                          i            v         i          i
C scaffold60|si       1426 CACATGATATGTGGTCGTTTTTTTCAGATCGTGATCGCAAGGGCTGTGTC 1377

  scaffold18|si    1267346 GCAAAACGTTATGTGAAATGGGCTGTGCTGTGATGCGCTCCCATGTGAAT 1267395
                             i       v                 i    i                
C scaffold60|si       1376 GCGAAACGTTTTGTGAAATGGGCTGTGCCGTGACGCGCTCCCATGTGAAT 1327

  scaffold18|si    1267396 GGGGCTGATCCACGATTGTGGGACTACGT-CCTGCGCGGGCTCATTTTCC 1267444
                                      i    i            -      - v i         
C scaffold60|si       1326 GGGGCTGATCCGCGATCGTGGGACTACGTCCCTGCG-GCGTTCATTTTCC 1278

  scaffold18|si    1267445 CTTGAGGATCTGTCTTACACATTGGAAACCTGAGAATCGCGAACTTCCAG 1267494
                              v     v                          i             
C scaffold60|si       1277 CTTTAGGATGTGTCTTACACATTGGAAACCTGAGAACCGCGAACTTCCAG 1228

  scaffold18|si    1267495 GGGTATCGCGAGTCTTTCAAGTGACCGAAACCTCTCGGGGGTCATGAGCA 1267544
                              v                                        i     
C scaffold60|si       1227 GGGAATCGCGAGTCTTTCAAGTGACCGAAACCTCTCGGGGGTCACGAGCA 1178

  scaffold18|si    1267545 AGCTTTTTAGGCCTTAGAGGCCATACGCTTCTTCATAGGGTCATTTTATG 1267594
                                                      v                      
C scaffold60|si       1177 AGCTTTTTAGGCCTTAGAGGCCATACGATTCTTCATAGGGTCATTTTATG 1128

  scaffold18|si    1267595 CCCTAGAAGATCTTTTTTTTGTACTGCCCTAAGGCTATAAGTACTTAGTA 1267644
                                       -                                     
C scaffold60|si       1127 CCCTAGAAGATC-TTTTTTTGTACTGCCCTAAGGCTATAAGTACTTAGTA 1079

  scaffold18|si    1267645 CTCCGTGGTGTCACTGCATCTACATGTGATCATGGGTACGGACTAATTTT 1267694
                              i  v              i          i    iv           
C scaffold60|si       1078 CTCTGTTGTGTCACTGCATCTGCATGTGATCACGGGTGAGGACTAATTTT 1029

  scaffold18|si    1267695 AAGTCTAATCGTGTTTTTAGGTCTAAAAATAGACTACACACATATTGCTC 1267744
                                    v   i                                    
C scaffold60|si       1028 AAGTCTAATAGTGCTTTTAGGTCTAAAAATAGACTACACACATATTGCTC 979

  scaffold18|si    1267745 TTTCGGAAAAAAAATAAACCGAGGCACTTATGTTTATTGCCTCCTCATTT 1267794
                                                     i                       
C scaffold60|si        978 TTTCGGAAAAAAAATAAACCGAGGCATTTATGTTTATTGCCTCCTCATTT 929

  scaffold18|si    1267795 TTAATGAGGGGCTGCTACTACCTAATAGGCACGTAAGCATTCATGCCACA 1267844
                                                                     i       
C scaffold60|si        928 TTAATGAGGGGCTGCTACTACCTAATAGGCACGTAAGCATTCGTGCCACA 879

  scaffold18|si    1267845 AGTGCGTATGATACGTCACAAGTGGTCTTTTTTTACGGTAAGGGCACTTA 1267894
                                                      --         i   v       
C scaffold60|si        878 AGTGCGTATGATACGTCACAAGTGGTC--TTTTTACGGCAAGTGCACTTA 831

  scaffold18|si    1267895 GTGCTACATGCGCACTCTGCTCACAAAGCGGAGTATACCCGTGTCAAGTG 1267944
                                                v                            
C scaffold60|si        830 GTGCTACATGCGCACTCTGCTAACAAAGCGGAGTATACCCGTGTCAAGTG 781

  scaffold18|si    1267945 GGATCTAGTCCTCACTGACATTCGGGGCAATTGTTCTTGGCTACATGTTT 1267994
                                                  i                    i     
C scaffold60|si        780 GGATCTAGTCCTCACTGACATTCAGGGCAATTGTTCTTGGCTACGTGTTT 731

  scaffold18|si    1267995 AAAAAAAACACGTGCCGGCCTGTGAGTAAACTCACTTCAACTGGCTGAGT 1268044
                           --          i                                     
C scaffold60|si        730 --AAAAAACACGCGCCGGCCTGTGAGTAAACTCACTTCAACTGGCTGAGT 683

  scaffold18|si    1268045 ACGTGACTCGGGGCTCAGCTGTGGCAATATTGCTACTCTTGGGGTCAGGC 1268094
                                                                             
C scaffold60|si        682 ACGTGACTCGGGGCTCAGCTGTGGCAATATTGCTACTCTTGGGGTCAGGC 633

  scaffold18|si    1268095 AGCACAAGTTGCGCCACTTGTAACACACCAAGTGTTTTGTACGGCTTCGA 1268144
                                            v                 v   v        i 
C scaffold60|si        632 AGCACAAGTTGCGCCACGTGTAACACACCAAGTGTATTGGACGGCTTCAA 583

  scaffold18|si    1268145 GCAACAATGGACGACGGACAGACGAACCTACCATGGTCAACCACCGACAA 1268194
                                 i              i                            
C scaffold60|si        582 GCAACAGTGGACGACGGACAGGCGAACCTACCATGGTCAACCACCGACAA 533

  scaffold18|si    1268195 CAGCTGATGGATGATGGATGGTGGAACGACGGACAGACGATCCGATCTGA 1268244
                                            i       i             v         i
C scaffold60|si        532 CAGCTGATGGATGATGGGTGGTGGAGCGACGGACAGACGCTCCGATCTGG 483

  scaffold18|si    1268245 TTGCGCAAAGGCTATCAATTGATAGTGACCTAAGCCGTTTTGCTGTAGTT 1268294
                             -i  i                                           
C scaffold60|si        482 TT-TGCGAAGGCTATCAATTGATAGTGACCTAAGCCGTTTTGCTGTAGTT 434

  scaffold18|si    1268295 GTTACTATGTAGTAAACGGGTAGATACATGTTGTTGAAAGATTTTAATTA 1268344
                                                                         v   
C scaffold60|si        433 GTTACTATGTAGTAAACGGGTAGATACATGTTGTTGAAAGATTTTATTTA 384

  scaffold18|si    1268345 TGAGAGTTACACTACTGAAATAGGTATTGCATGGTGCACTAGGTGATCCA 1268394
                                                              i        i     
C scaffold60|si        383 TGAGAGTTACACTACTGAAATAGGTATTGCATGGTACACTAGGTAATCCA 334

  scaffold18|si    1268395 TGCATCACCAAGCACAGGTGATCCTGTTAGAGATTGGAGGTGATTTTAGG 1268444
                                           v                  v     i -      
C scaffold60|si        333 TGCATCACCAAGCACATGTGATCCTGTTAGAGATTTGAGGTAA-TTTAGG 285

  scaffold18|si    1268445 GCAGGTCCATGACTGCTCCTTTTCTCTCAACTGCCAACAGGAACTGTCCC 1268494
                               v                                             
C scaffold60|si        284 GCAGTTCCATGACTGCTCCTTTTCTCTCAACTGCCAACAGGAACTGTCCC 235

  scaffold18|si    1268495 ATGAGAAGGTTTCTGAGAAAGAAATCCTCTCTTGGATATTTTGTCTAAGA 1268544
                                                                        i    
C scaffold60|si        234 ATGAGAAGGTTTCTGAGAAAGAAATCCTCTCTTGGATATTTTGTCCAAGA 185

  scaffold18|si    1268545 AACACCTAGAATGTATATGGGTGTTTCTCAAGAAAGAAATTGTCTTTTGA 1268594
                                                                             
C scaffold60|si        184 AACACCTAGAATGTATATGGGTGTTTCTCAAGAAAGAAATTGTCTTTTGA 135

  scaffold18|si    1268595 ATATTGTTTCTCAGAAACAATATCTTATGACTATTGTACTTCCTTTGTGT 1268644
                                                                             
C scaffold60|si        134 ATATTGTTTCTCAGAAACAATATCTTATGACTATTGTACTTCCTTTGTGT 85

  scaffold18|si    1268645 TACACAAAGGGAAGAGGACCATTGGAGGTTCCACCTGGAACCTCTTTGGG 1268694
                                                                             
C scaffold60|si         84 TACACAAAGGGAAGAGGACCATTGGAGGTTCCACCTGGAACCTCTTTGGG 35

  scaffold18|si    1268695 TTTACCAGTTAAGGTAGATAATTGGCCTATGTCA 1268728
                                                             
C scaffold60|si         34 TTTACCAGTTAAGGTAGATAATTGGCCTATGTCA 1

Matrix = 20p43g.matrix
Kimura (with divCpGMod) = 2.57
Transitions / transversions = 1.16 (94/81)
Gap_init rate = 0.01 (34 / 6096), avg. gap size = 1.68 (57 / 34)


232 9.80 25.49 0.00 scaffold18|size1287306 1268687 1268737 (16880) scaffold63|size1124630_(dbseq-nr_381)_[331096,337000]#LTR 303 366 (5539) m_b243s001i62 55815

  scaffold18|si    1268687 TCTTTGGGTTTACC----AGT-------TAAGGTAGATAATTGGCCTATG 1268725
                                vi       ----   -------  i                   
  scaffold63|si        303 TCTTTCAGTTTACCCTAGAGTACTACTGTAGGGTAGATAATTGGCCTATG 352

  scaffold18|si    1268726 TCA--TGATCCCAC 1268737
                              --  vi     
  scaffold63|si        353 TCACTTGCCCCCAC 366

Matrix = 20p43g.matrix
Kimura (with divCpGMod) = 10.57
Transitions / transversions = 1.50 (3/2)
Gap_init rate = 0.06 (3 / 50), avg. gap size = 4.33 (13 / 3)


1649 18.15 0.66 0.33 scaffold18|size1287306 1268883 1269186 (16431) scaffold119|size395038_(dbseq-nr_535)_[158580,164558]#LTR/Copia 1 305 (5674) m_b243s001i63 55816

  scaffold18|si    1268883 TGCTA-TACTAGCC-AAAATCAGTCAAAACACCCATTATTTTCTCCATGT 1268930
                                -        -    i   i            i  v       ii 
  scaffold119|s          1 TGCTAATACTAGCCAAAAACCAGCCAAAACACCCATCATGTTCTCCACAT 50

  scaffold18|si    1268931 GCTATCATGTACATACTCATCAGTACTTGAGTAGCACGTAAGTACACTCT 1268980
                           i v    v   ii   ii -     iv                  v    
  scaffold119|s         51 ACAATCAAGTATGTACCTA-CAGTATGTGAGTAGCACGTAAGTACTCTCT 99

  scaffold18|si    1268981 CAGGTCCTTAGCCCAAAACGGCTTGATCAAAGAGCCACTCAAATCCATTG 1269030
                                   i         v   ii vi v        viv    v i i 
  scaffold119|s        100 CAGGTCCTCAGCCCAAAAAGGCCCGTCCTAAGAGCCAACGAAATGCGTCG 149

  scaffold18|si    1269031 TCAATATGCAGGACTTAATTGACTACAAAGTAGCTCTCATAAATTAGTTA 1269080
                              i  i ii     vv            i      v             
  scaffold119|s        150 TCAGTACGTGGGACTGTATTGACTACAAAATAGCTCGCATAAATTAGTTA 199

  scaffold18|si    1269081 TCACCTAATTAACGACAATCGATGCGTCTCGCTATGCTCAGCAGTGATAA 1269130
                                           i v      i       v                
  scaffold119|s        200 TCACCTAATTAACGACGAGCGATGCATCTCGCTCTGCTCAGCAGTGATAA 249

  scaffold18|si    1269131 CTAACACTTTTTTACCAATGCAAAACCTAATCACCCCACAATCAACCAAC 1269180
                                ii     i      vv     i  vi   i v   v  i      
  scaffold119|s        250 CTAACGTTTTTTCACCAATTAAAAACTTACCCACTCGACATTCGACCAAC 299

  scaffold18|si    1269181 CCATTT 1269186
                           i i   
  scaffold119|s        300 TCGTTT 305

Matrix = 20p43g.matrix
Kimura (with divCpGMod) = 17.47
Transitions / transversions = 1.62 (34/21)
Gap_init rate = 0.01 (3 / 303), avg. gap size = 1.00 (3 / 3)

460 27.90 3.72 3.72 scaffold18|size1287306 1268982 1269223 (16394) scaffold119|size395038_(dbseq-nr_535)_[111353,117304]#LTR/Copia 96 337 (5615) m_b243s001i64 55816

  scaffold18|si    1268982 AGGTCCTTAGCCCAAAACGGCTTGATCAAAGAGCCACTCAAATCCATTGT 1269031
                                v           -   ii    v    i   vi    v-- vi i
  scaffold119|s         96 AGGTCATTAGCCCAAAA-GGCCCGATCTAAGAACCAACCAAAG--AGCGC 142

  scaffold18|si    1269032 --CAATATGCAGGACTTA-ATTGACTA-CAAAGTAGCTC-TCATAAATTA 1269076
                           --   i   ---   vv - ivv  v -    i   v i-i         
  scaffold119|s        143 AACAACATG---GACAAACACGTACAATCAAAATAGATTGCCATAAATTA 189

  scaffold18|si    1269077 GTTATCACCTAATTAACGACAATCGATGCGTCTCGCTATGCTCAGCAGTG 1269126
                                               v   v i v  i    vv  iii       
  scaffold119|s        190 GTTATCACCTAATTAACGACCATCTACGAGTTTCGCGCTGTCTAGCAGTG 239

  scaffold18|si    1269127 ATAACTAACACTTTTTTACCAA---TGCAAAACC-TAATCACCCCACAAT 1269172
                                   ivi     iv   i---    iv ii-i     vi v vv i
  scaffold119|s        240 ATAACTAATTTTTTTTCTCCAGCATTGCAGCATTGCAATCAATCGAACAC 289

  scaffold18|si    1269173 CAACCAACCCATTTGCAACACAAACATGCCATTGCCCACAGCCAATGAAG 1269222
                             v  viii   ---  v  v  v    v v iv  v  vi    i    
  scaffold119|s        290 CACCCTGTTCAT---CACCAAAACCATGGCCTCTCCAACCACCAACGAAG 336

  scaffold18|si    1269223 C 1269223
                            
  scaffold119|s        337 C 337

Matrix = 20p43g.matrix
Kimura (with divCpGMod) = 32.04
Transitions / transversions = 0.97 (32/33)
Gap_init rate = 0.06 (15 / 241), avg. gap size = 1.20 (18 / 15)


514 21.90 0.00 0.00 scaffold18|size1287306 1269130 1269234 (16383) C scaffold229|size222717_(dbseq-nr_281)_[81624,87606]#LTR/Copia (293) 5690 5586 m_b243s001i65 55817

  scaffold18|si    1269130 ACTAACACTTTTTTACCAATGCAAAACCTAATCACCCCACAATCAACCAA 1269179
                             i   v v    iv     vv       v i   i v            
C scaffold229|s       5690 ACCAACTCGTTTTCTCCAATTAAAAACCTCACCACTCGACAATCAACCAA 5641

  scaffold18|si    1269180 CCCATTTGCAACACAAACATGCCATTGCCCACAGCCAATGAAGCTGTTGT 1269229
                            i i                 i i ii           i     v ii  
C scaffold229|s       5640 CTCGTTTGCAACACAAACATGTCGTCACCCACAGCCAACGAAGCAGCCGT 5591

  scaffold18|si    1269230 CTGTG 1269234
                            i i 
C scaffold229|s       5590 CCGCG 5586

Matrix = 20p43g.matrix
Kimura (with divCpGMod) = 19.12
Transitions / transversions = 1.88 (15/8)
Gap_init rate = 0.00 (0 / 104), avg. gap size = 0.0 (0 / 0)


274 24.68 1.28 1.28 scaffold18|size1287306 1269545 1269622 (15995) rnd-1_family-628#Unknown 146 223 (823) m_b243s001i67 55818

  scaffold18|si    1269545 GCCCTGCCACCCACATCCTCCATGTGCCAACTACAGTATCCAGCGACACA 1269594
                            i  v  i     vv v   vvii        - v i v     vi   v
  rnd-1_family-        146 GTCCAGCTACCCAACTGCTCGCCATGCCAACT-CTGCAGCCAGCTGCACT 194

  scaffold18|si    1269595 TGTGAAAAGAAGGTGAGC-TTTCATTTGT 1269622
                             i   i           -    i     
  rnd-1_family-        195 TGCGAAGAGAAGGTGAGCTTTTCGTTTGT 223

Matrix = 20p43g.matrix
Kimura (with divCpGMod) = 26.57
Transitions / transversions = 0.90 (9/10)
Gap_init rate = 0.03 (2 / 77), avg. gap size = 1.00 (2 / 2)


230 21.21 4.70 11.43 scaffold18|size1287306 1269540 1269688 (15929) C rnd-5_family-93#Unknown (2668) 746 607 m_b243s001i66 55819

  scaffold18|si    1269540 CTGGGGCCCTGCCACCCACATC-CTCCAT-GTGCCAACTACAGTATCCAG 1269587
                                --   v           - ii   -   -- v v   ?   vv  
C rnd-5_family-        746 CTGGG--CCTCCCACCCACATCGCCTCATCGTG--ATCAACANTATAAAG 701

  scaffold18|si    1269588 CGACACATG---TGAAAAGAAGGTGAGCTTTCATTTGTTCCTCCATTTCC 1269634
                           i    vi  --- vv i   v      i   i ------ v   v   v?
C rnd-5_family-        700 TGACAGGTGGTATTCAGAGATGGTGAGTTTTTA------CATCCTTTTAN 657

  scaffold18|si    1269635 ATTTTACCATTGTTTTTG--TGCTCCTCATTTCATTCTTTTTCAAATAAA 1269682
                           v        -  i    i--  -----   i   v i?       v i  
C rnd-5_family-        656 CTTTTACCA-TGCTTTTANTTG-----CATCTCAATTNTTTTCAATTGAA 613

  scaffold18|si    1269683 AATTCA 1269688
                           v ? ? 
C rnd-5_family-        612 TANTNA 607

Matrix = 20p43g.matrix
Kimura (with divCpGMod) = 25.93
Transitions / transversions = 0.75 (12/16)
Gap_init rate = 0.14 (20 / 148), avg. gap size = 1.15 (23 / 20)


900 26.33 1.35 6.82 scaffold18|size1287306 1269712 1270082 (15535) rnd-5_family-9#Unknown 9 360 (496) m_b243s001i68 55820

  scaffold18|si    1269712 CGTTTGAGCGAGTGCTCTGAACTCTCATAGTACCTAGCCTTGCTCTACCG 1269761
                               --             v   ? i-  v       i  vv     v--
  rnd-5_family-          9 CGTT--AGCGAGTGCTCTGTACTNTT-TACTACCTAGTCTGCCTCTAA-- 53

  scaffold18|si    1269762 CACTATTCT----CTATCTATATCCTGGGGAAGGTTGATTTCAAAAAGTC 1269807
                           -i    i  ----        v   i  i v  v ii         v-  
  rnd-5_family-         54 -GCTATCCTATCACTATCTATCTCCCGGAGCAGCTCAATTTCAAAAC-TC 101

  scaffold18|si    1269808 GTGGCTCCGTCTGCATTTTTGTTCCAGTGTTCAGGGTCCCAGGAGTCCAT 1269857
                           iiv        i          i  v      i    v v -- i   vi
  rnd-5_family-        102 ACCGCTCCGTCCGCATTTTTGTCCCCGTGTTCGGGGTACAA--AATCCCC 149

  scaffold18|si    1269858 GTAAATAAAGGGGAACTCATTTCGACCTGTTTCAACTCCAATTAAGAGGC 1269907
                                i ---  v v   v  v    v ?    v       v   v    
  rnd-5_family-        150 GTAAACA---GGTACCTCTTTACGACATNTTTCCACTCCAAATAATAGGC 196

  scaffold18|si    1269908 CCTTCATGCTTTGCCATGATAACTTTATTAAAAAATG-ACCAATTTATAT 1269956
                                ii i  iv  iv vv    v  vvv    ? i-v   ?    v  
  rnd-5_family-        197 CCTTCGCGTTTCTCCGAGTAAACTATAAGTAAAANTACCCCANTTTAAAT 246

  scaffold18|si    1269957 AAATATTTAACAAAAACAAAATCAGGCTGAATAAGGTCACCTTGTGGGGT 1270006
                           ?i     -----------     i     vv v    i  i v  vv  i
  rnd-5_family-        247 NGATATT-----------AAATCGGGCTGTTTTAGGTTACTTAGTCTGGC 285

  scaffold18|si    1270007 CTTAGTGATTTGCGTATGACTTGTAAATTGGTTGGGGCTGTCTGACAGAG 1270056
                           iv  vvii  i  v   i -  i       ii v       ii    vv 
  rnd-5_family-        286 TGTATAAGTTCGCCTATAA-TTATAAATTGACTTGGGCTGTTCGACATTG 334

  scaffold18|si    1270057 AACGTCGGTACAATATGGTCTTTTGC 1270082
                           v  i ?i iv   v    v i  i  
  rnd-5_family-        335 TACATNAGCCCAAAATGGACCTTCGC 360

Matrix = 20p43g.matrix
Kimura (with divCpGMod) = 28.64
Transitions / transversions = 0.86 (42/49)
Gap_init rate = 0.07 (26 / 370), avg. gap size = 1.12 (29 / 26)


474 19.63 1.89 3.85 scaffold18|size1287306 1270153 1270258 (15359) rnd-5_family-9#Unknown 558 661 (195) m_b243s001i69 55820

  scaffold18|si    1270153 GGGCTGTATTAAACTATGTCATCATTTTAT--TTAATTGCTCTATTACAC 1270200
                                       v ii  i    i      --   --    i      i 
  rnd-5_family-        558 GGGCTGTATTAATCCGTGCCATCGTTTTATTGTTA--TGCTTTATTACGC 605

  scaffold18|si    1270201 ATTCACGGGTTAGACCATGATAAAATAATAGTCTTGTGTGCTTCGTACTA 1270250
                           iv  ii?i v    i i             v       ii     ii   
  rnd-5_family-        606 GATCGTNAGATAGATCGTGATAAAATAATATTCTTGTGCACTTCGCGCTA 655

  scaffold18|si    1270251 CTGTAAAA 1270258
                           --      
  rnd-5_family-        656 --GTAAAA 661

Matrix = 20p43g.matrix
Kimura (with divCpGMod) = 14.98
Transitions / transversions = 4.00 (16/4)
Gap_init rate = 0.05 (5 / 105), avg. gap size = 1.20 (6 / 5)


2550 13.14 1.03 0.00 scaffold18|size1287306 1270256 1270643 (14974) C genome_5_5679#DNA (0) 435 44 m_b243s001i70 55821

  scaffold18|si    1270256 AAACCCGGTTCATCAGTGCCACTGGTGTATAAGTGC-CGTGGCGGTAATT 1270304
                                     i  vi     i i        i    - ii  v v     
C genome_5_5679        435 AAACCCGGTTTATAGGTGCCGCCGGTGTATAGGTGCACACGGAGCTAATT 386

  scaffold18|si    1270305 CAATGTACATTTGTGATTTTTCTTCACTTAAACCCCCAATTGAACCTAAA 1270354
                            v          v         vvi i            v  i       
C genome_5_5679        385 CCATGTACATTTTTGATTTTTCGGTATTTAAACCCCCAAATGGACCTAAA 336

  scaffold18|si    1270355 GCCATCAAGGATAGTTTCCCCTTCTTGACAGCAATTCGCCCATATGTATT 1270404
                           i         i               i         i            i
C genome_5_5679        335 ACCATCAAGGGTAGTTTCCCCTTCTTAACAGCAATTTGCCCATATGTATC 286

  scaffold18|si    1270405 GCTCTGTGTGACTCGGGATCGTTGCCGAGAAACCTCCAATGCTGTCAGAA 1270454
                               i i            v                 i  v     i   
C genome_5_5679        285 GCTCCGCGTGACTCGGGATAGTTGCCGAGAAACCTCCGATTCTGTCGGAA 236

  scaffold18|si    1270455 GACACCACACAACTCGCGCACATGGTGGATGGGTGGACAAGTGGTGAACA 1270504
                                                        i      v    v    i   
C genome_5_5679        235 GACACCACACAACTCGCGCACATGGTGGACGGGTGGTCAAGGGGTGGACA 186

  scaffold18|si    1270505 GCATGGAAGAGCAATTGAGGCAAAATGGCGGGAGTGGGACAATATTGCTA 1270554
                                          v                  v  v      vv    
C genome_5_5679        185 GCATGGAAGAGCAATGGAGGCAAAATGGCGGGAGGGGTACAATAAGGCTA 136

  scaffold18|si    1270555 CCTTGAGGTGAATGGGGTAAA-TATAAA-GATACCAATGA-TTATAATCA 1270601
                              v     i   i      i- i    -         i -  v v   i
C genome_5_5679        135 CCTGGAGGTAAATAGGGTAAGTTGTAAACGATACCAATAATTTTTCATCG 86

  scaffold18|si    1270602 TGTTAAAAATGCTAACTAGAGCCAGATTATATGTTCCACCAA 1270643
                                            v v   i       v          
C genome_5_5679         85 TGTTAAAAATGCTAACTTGCGCCGGATTATAAGTTCCACCAA 44

Matrix = 20p43g.matrix
Kimura (with divCpGMod) = 11.43
Transitions / transversions = 1.22 (28/23)
Gap_init rate = 0.01 (4 / 387), avg. gap size = 1.00 (4 / 4)


279 28.21 0.00 0.00 scaffold18|size1287306 1270684 1270761 (14856) C rnd-4_family-2636#Unknown (780) 3357 3280 m_b243s001i71 55822

  scaffold18|si    1270684 AATGTATTTGTGCAAATTTTATGCATTTACCTTGTAATTCTGGCCAACAA 1270733
                              v    ii  iiv    i  v i   vv  i    v  v  iv vii 
C rnd-4_family-       3357 AATTTATTCATGTGCATTTCATCCGTTTTACTCGTAAATCAGGTGACTGA 3308

  scaffold18|si    1270734 CCAGAATTACGAGAAGATATCTGGAAAT 1270761
                             i            v    i       
C rnd-4_family-       3307 CCGGAATTACGAGAATATATTTGGAAAT 3280

Matrix = 20p43g.matrix
Kimura (with divCpGMod) = 30.24
Transitions / transversions = 1.20 (12/10)
Gap_init rate = 0.00 (0 / 77), avg. gap size = 0.0 (0 / 0)

321 20.34 0.00 0.00 scaffold18|size1287306 1270698 1270756 (14861) C rnd-1_family-213#Unknown (216) 238 180 m_b243s001i72 55822

  scaffold18|si    1270698 AATTTTATGCATTTACCTTGTAATTCTGGCCAACAACCAGAATTACGAGA 1270747
                                i  v i    i  i       ?   v vii   i           
C rnd-1_family-        238 AATTTCATCCGTTTATCTCGTAATTCNGGCGACTGACCGGAATTACGAGA 189

  scaffold18|si    1270748 AGATATCTG 1270756
                            i    i  
C rnd-1_family-        188 AAATATTTG 180

Matrix = 20p43g.matrix
Kimura (with divCpGMod) = 18.39
Transitions / transversions = 3.00 (9/3)
Gap_init rate = 0.00 (0 / 58), avg. gap size = 0.0 (0 / 0)

289 23.20 0.00 1.45 scaffold18|size1287306 1270699 1270768 (14849) C rnd-1_family-37#Unknown (980) 5242 5174 m_b243s001i73 55822

  scaffold18|si    1270699 ATTTTATGCATTTACCTTGTAATTCTGGCCAACAACCAGAATTACGAGAA 1270748
                                -  ii  i i              v   i  v   i   i     
C rnd-1_family-       5242 ATTTT-TGTGTTCATCTTGTAATTCTGGCAAACGACGAGAGTTATGAGAA 5194

  scaffold18|si    1270749 GATATCTGGAAATAAGAGAA 1270768
                           v i v v   vvi       
C rnd-1_family-       5193 CACAACAGGATTCAAGAGAA 5174

Matrix = 20p43g.matrix
Kimura (with divCpGMod) = 26.16
Transitions / transversions = 1.29 (9/7)
Gap_init rate = 0.01 (1 / 69), avg. gap size = 1.00 (1 / 1)


17 17.83 2.17 2.17 scaffold18|size1287306 1270882 1270927 (14690) (CTTTTG)n#Simple_repeat 1 46 (0) m_b243s252i1 55823

  scaffold18|si    1270882 CTATTTCTGTTGCTGTTG-TTTTGTTTTTGTTTTTTGCTTTTGCATT 1270927
                             v  v  v     v   -     i     -i            v  
  (CTTTTG)n#Sim          1 CTTTTGCTTTTGCTTTTGCTTTTGCTTTTG-CTTTTGCTTTTGCTTT 46

Matrix = Unknown
Transitions / transversions = 0.40 (2/5)
Gap_init rate = 0.04 (2 / 45), avg. gap size = 1.00 (2 / 2)


274 21.43 4.76 0.00 scaffold18|size1287306 1271582 1271665 (13952) rnd-1_family-628#Unknown 938 1025 (21) m_b243s001i74 55818

  scaffold18|si    1271582 AAACTAATTCAAAC---TTTAATGAATATATGTTTTTTGGTCTGTTTATT 1271628
                              i      v v ---    v i   i      v v i      v    
  rnd-1_family-        938 AAATTAATTCTACCACTTTTATTAAATGTATGTTGTGTAGTCTGTATATT 987

  scaffold18|si    1271629 GATGTGAAA-ATTGCCCGAGTTAAAATAAGAGATTTAT 1271665
                                i  i-   iv v    i         v i    
  rnd-1_family-        988 GATGTAAAGCATTAACAGAGTCAAAATAAGACACTTAT 1025

Matrix = 20p43g.matrix
Kimura (with divCpGMod) = 25.42
Transitions / transversions = 1.00 (9/9)
Gap_init rate = 0.02 (2 / 83), avg. gap size = 2.00 (4 / 2)


2344 18.02 5.44 3.77 scaffold18|size1287306 1272828 1273323 (12294) genome_1_94420-9]2#Unspecified 2 505 (2) m_b243s001i75 55824

  scaffold18|si    1272828 GCAAGACAGGCAACTTTGCCAAAAATT----------------------T 1272855
                                                      ----------------------i
  genome_1_9442          2 GCAAGACAGGCAACTTTGCCAAAAATTGCTCAACTATCGACCTAAGTATC 51

  scaffold18|si    1272856 GACACTATCAACTATTATTGACAGCATTGAAAATATGGCAAGTATCAAGT 1272905
                              v     i        i   i v        -  iv   i   ii v 
  genome_1_9442         52 GACCCTATCGACTATTATCGACGGGATTGAAAA-ATATCAAATATTGACT 100

  scaffold18|si    1272906 AAACAGTAGATAGTATCAACTCCTGTCAATGAAAAAGTTGATAGACTGTC 1272955
                              i            ii           ii              vv  i
  genome_1_9442        101 AAATAGTAGATAGTATTGACTCCTGTCAACAAAAAAGTTGATAGAAGGTT 150

  scaffold18|si    1272956 AATCTATCAACTTCTAAATTTTTTTAGTCAACATGTTGACTGGGTGAGCC 1273005
                           i      ii    --------        i      i     v     i 
  genome_1_9442        151 GATCTATTGACTT--------TTTTAGTCGACATGTCGACTGTGTGAGTC 192

  scaffold18|si    1273006 AATACTATCAACTGCTTGATATTGACCAACTATTGACCATATTAGATAGC 1273055
                           i        i            i          i               v
  genome_1_9442        193 GATACTATCGACTGCTTGATATCGACCAACTATCGACCATATTAGATAGG 242

  scaffold18|si    1273056 TAGTTGTACATACAACA-GCTAACTATCAACCAATAATTGATGTTTTCGT 1273104
                             v i   vi  vv   -i i      ii     iv  i  i      i 
  genome_1_9442        243 TACTCGTAGGTAGTACATACCAACTATTGACCAACTATCGACGTTTTCAT 292

  scaffold18|si    1273105 CACTCATTGATAGTTGGTGAATCATTGGTCAACATGTTGACATGTATAAA 1273154
                                i i          v   vi      i      ii   v       
  genome_1_9442        293 CACTCGTCGATAGTTGGTCAATAGTTGGTCGACATGTCAACAAGTATAAA 342

  scaffold18|si    1273155 AACAAATGTCCATAGCATCAACAAGTGTTGACCAAAACATGAATAGAAGG 1273204
                                 v   v    i  ii  vvv   i        vi vi        
  genome_1_9442        343 AACAAAAGTCGATAGTATTGACTCCTGTCGACCAAAAAGTTGATAGAAGG 392

  scaffold18|si    1273205 TCAACCTATTGACTCTTGCTGTCAACACAAACTCTAATGACAACCATCAA 1273254
                             i      ii     v      i  vi ----   v    v  i   i 
  genome_1_9442        393 TCGACCTATCAACTCTAGCTGTCGACTTA----CTATTGACTACTATCGA 438

  scaffold18|si    1273255 CAAAAAAA----CTATTGACCCACAATCACTATCAAACAATCACTGAAAA 1273300
                                   ----         ------v        v    ii v     
  genome_1_9442        439 CAAAAAAAAAAACTATTGACC------AACTATCAACCAATTGCAGAAAA 482

  scaffold18|si    1273301 ATTGACAAAGTTGCCTGTCTTGC 1273323
                               i                  
  genome_1_9442        483 ATTGGCAAAGTTGCCTGTCTTGC 505

Matrix = 20p43g.matrix
Kimura (with divCpGMod) = 15.93
Transitions / transversions = 1.87 (56/30)
Gap_init rate = 0.04 (22 / 495), avg. gap size = 2.09 (46 / 22)


665 30.23 8.10 0.99 scaffold18|size1287306 1273406 1273689 (11928) C genome_5_2387#DNA (0) 631 328 m_b243s001i76 55825

  scaffold18|si    1273406 CAGGACATGCAACTTTGGACTCTGGCGTTAAAAATTGCCTGATGTAGTTG 1273455
                             i    v             i     v   iv  i   v    v   i 
C genome_5_2387        631 CAAGACAGGCAACTTTGGACTTTGGCGATAAGTATCGCCAGATGGAGTCG 582

  scaffold18|si    1273456 TCCA----------ATGTTGTCAGTTGACATCTCTCATTTAT-TGGGGTT 1273494
                               ----------    i          i  v  i vvv  - v    i
C genome_5_2387        581 TCCAATGTCGTCCGATGTCGTCAGTTGACGTCACTTAAAAATATCGGGTC 532

  scaffold18|si    1273495 GTTACCTGTTTGTCACT-TGAGTCGTTACAAGGTCGTCATGTGATGTCAC 1273543
                           i  v v  ii -     -i i       v  v       v   vi     
C genome_5_2387        531 ATTTCATGCCT-TCACTACGGGTCGTTAAAATGTCGTCAGGTGTCGTCAC 483

  scaffold18|si    1273544 CCGGGTCATCAAAAGGACTTC--------CA---AGGTCATCAGAAAGAC 1273582
                           ii   i i  ivviv v v  --------  ---i    i   i  i   
C genome_5_2387        482 TTGGGCCGTCGTTGTGTCGTCAGTGTCGTCACTTGGGTCGTCAAAAGGAC 433

  scaffold18|si    1273583 TCCATGTGTCGTCACTTAGGTTGTGAGCAGGTCTACATCATGATGTAACA 1273632
                            i  i -          iv  i  v  ivv    v  ii   v v vi v
C genome_5_2387        432 TTCACG-GTCGTCACTTGTGTCGTCAGTTTGTCTTCACTATGTTTTTGCT 384

  scaffold18|si    1273633 AAAAATTGCCAGTCATTCTTGTTGTCACTGTGGACGCCCTTGTTGTCATG 1273682
                           viiii i i     i ii   vi      v  vv  i vi i i    - 
C genome_5_2387        383 TGGGGTCGTCAGTCGTCTTTGACGTCACTTTGTTCGTCACTATCGTCA-G 335

  scaffold18|si    1273683 CAGACAG 1273689
                           i  i   
C genome_5_2387        334 TAGGCAG 328

Matrix = 20p43g.matrix
Kimura (with divCpGMod) = 31.37
Transitions / transversions = 1.36 (49/36)
Gap_init rate = 0.03 (8 / 283), avg. gap size = 3.25 (26 / 8)


3097 6.23 0.78 0.52 scaffold18|size1287306 1273804 1274190 (11427) genome_11_16249#DNA 1 388 (275) m_b243s001i77 55826

  scaffold18|si    1273804 TAATTGGTCTATTGGTCTAGATGTCCAGATCAAGCTGAAATTTAGAACAG 1273853
                                                                             
  genome_11_162          1 TAATTGGTCTATTGGTCTAGATGTCCAGATCAAGCTGAAATTTAGAACAG 50

  scaffold18|si    1273854 ATTTGGGCCGTGTTTAGGTCGTGCTTCTAAAAATGCTTACCGTAATTTAT 1273903
                                 i          ii i  i  i                       
  genome_11_162         51 ATTTGGACCGTGTTTAGACCATGTTTTTAAAAATGCTTACCGTAATTTAT 100

  scaffold18|si    1273904 TTTGGTCTAAATTGGTCCAGATTTAAATTTTCACAGGACTC--ATAGGAA 1273951
                                                   v         i      --       
  genome_11_162        101 TTTGGTCTAAATTGGTCCAGATTTTAATTTTCACGGGACTCCCATAGGAA 150

  scaffold18|si    1273952 GAGAATATAATTCTTGGATTTTACTTCAAAAGGTGCAGAGAGGAGGGCCT 1274001
                                         i              i                    
  genome_11_162        151 GAGAATATAATTCTCGGATTTTACTTCAAGAGGTGCAGAGAGGAGGGCCT 200

  scaffold18|si    1274002 ACAACCCATATTAGCATTTATGATCATGTCCAACCATTTCCATTCTGAAG 1274051
                                        i                        i      i    
  genome_11_162        201 ACAACCCATATTAACATTTATGATCATGTCCAACCATTCCCATTCCGAAG 250

  scaffold18|si    1274052 AAGAGAGAGTAACAGTTGCATGCTCTTTCTCTGCAAGTCCTTGTCTTGCA 1274101
                                             v               i           --  
  genome_11_162        251 AAGAGAGAGTAACAGTTGAATGCTCTTTCTCTGCGAGTCCTTGTCT--CA 298

  scaffold18|si    1274102 ATCTTTCTTGTGGTTTGGATGACCAGGTTTGTGAACT-CATGACGGGGAC 1274150
                                      i       i i         i i   -  i         
  genome_11_162        299 ATCTTTCTTGTAGTTTGGACGGCCAGGTTTGCGGACTCCACGACGGGGAC 348

  scaffold18|si    1274151 GAGATTTAATCATCGTTGTTGCTCATGGTGAAATTTATTA 1274190
                                      i  i    i                    
  genome_11_162        349 GAGATTTAATCGTCATTGTCGCTCATGGTGAAATTTATTA 388

Matrix = 20p43g.matrix
Kimura (with divCpGMod) = 4.29
Transitions / transversions = 11.00 (22/2)
Gap_init rate = 0.01 (4 / 386), avg. gap size = 1.25 (5 / 4)


1774 5.73 0.88 0.44 scaffold18|size1287306 1274190 1274417 (11200) genome_11_16249#DNA 435 663 (0) m_b243s001i78 55827

  scaffold18|si    1274190 AAGTTACACGTGGAAAAAGTACGTGGTTTCAC-TGGTTAAAAATGGTGAT 1274238
                                             i  i      v   -   -         i   
  genome_11_162        435 AAGTTACACGTGGAAAAAATATGTGGTTACACGTGG-TAAAAATGGCGAT 483

  scaffold18|si    1274239 ATAAACATTTAGAACACGGGTTGATCCAAAATAGACAAAAAGCGGGGTTG 1274288
                           v    i          i                         i    v  
  genome_11_162        484 CTAAATATTTAGAACATGGGTTGATCCAAAATAGACAAAAAGTGGGGGTG 533

  scaffold18|si    1274289 TCCGGACACCTCCTCTTTTTCCAGAGTTAGACCAAAAGTGGGGTGGGGTG 1274338
                                     i                                      v
  genome_11_162        534 TCCGGACACCCCCTCTTTTTCCAGAGTTAGACCAAAAGTGGGGTGGGGTC 583

  scaffold18|si    1274339 GCA-GCTTGGAACAGATCTGGACCGGATTTGGACGGTCCAAATACTCGAA 1274387
                              - i                                         i  
  genome_11_162        584 GCAGGTTTGGAACAGATCTGGACCGGATTTGGACGGTCCAAATACTCAAA 633

  scaffold18|si    1274388 AATCTGGACATATAGACCAATAGACCAATT 1274417
                                                         
  genome_11_162        634 AATCTGGACATATAGACCAATAGACCAATT 663

Matrix = 20p43g.matrix
Kimura (with divCpGMod) = 5.56
Transitions / transversions = 2.25 (9/4)
Gap_init rate = 0.01 (3 / 227), avg. gap size = 1.00 (3 / 3)


422 30.58 6.98 4.94 scaffold18|size1287306 1274449 1274706 (10911) C genome_2_13648#LTR/Copia (321) 263 1 m_b243s001i79 55828

  scaffold18|si    1274449 GGTTGTCAGAGTCATCAGGATGGGTCATCAAAAGGTCGTCAA-GTGTCTT 1274497
                              i         i    i -     i    i    vi  i - v   v 
C genome_2_1364        263 GGTCGTCAGAGTCGTCAGAA-GGGTCGTCAAGAGGTAATCGATGAGTCGT 215

  scaffold18|si    1274498 CATCTTGGTCATCAAAAGATCTTCATATAACATCACTTGGATCATGAAAA 1274547
                           v iv v    i       i  v   ivv  vi  iiiv  i  i v    
C genome_2_1364        214 AACATGGGTCGTCAAAAGGTCGTCACCAAAAGTCGTCAGGGTCGTCAAAA 165

  scaffold18|si    1274548 GGTCGT---TAGGTGTTGTCACTTGG-------GTTGT--CACTTTGTTG 1274585
                           i   v ---i iiv  i    vv v -------  i  --   viv  i 
C genome_2_1364        164 AGTCTTCACCAAAAGTCGTCAGGTCGTCAAAATGTCGTCACACGCAGTCG 115

  scaffold18|si    1274586 TTAGGGT-GT--GGTCTTCACAAGGGTCATCAAATGAGGGAGACAATGGA 1274632
                            i     -  -- i vv  iii ii   i   i     ii i -    --
C genome_2_1364        114 TCAGGGTCGTCAGATGGTCGTGAAAGTCGTCAGATGAGAAAAA-AATG-- 68

  scaffold18|si    1274633 GTGTCATCAAATGTCATCAGTTTTTGTTAGTTCATTGCT--CCGAAGTCC 1274680
                           ------i    -   i   v  v i  i    -- v   --  i  iv i
C genome_2_1364         67 ------CCAAA-GTCGTCACTTGTCGTCAGTT--TGGCTCGCCAAAAACT 27

  scaffold18|si    1274681 TCCACATGGCAAAAGATCCTGTTTTG 1274706
                                i       ivvv     i   
C genome_2_1364         26 TCCACGTGGCAAAGTTGCCTGTCTTG 1

Matrix = 20p43g.matrix
Kimura (with divCpGMod) = 31.02
Transitions / transversions = 1.68 (47/28)
Gap_init rate = 0.08 (20 / 257), avg. gap size = 1.55 (31 / 20)


45433 3.23 3.34 0.30 scaffold18|size1287306 1275455 1281255 (4362) C scaffold16|size1078160_(dbseq-nr_220)_[363944,369920]#LTR/Copia (0) 5977 1 m_b243s001i80 55829

  scaffold18|si    1275455 TGCTGAGCAGAGTGAGATGCATCGTTCGTCGTTAATTAGGTGATAACTAA 1275504
                                       i      i                              
C scaffold16|si       5977 TGCTGAGCAGAGCGAGATGTATCGTTCGTCGTTAATTAGGTGATAACTAA 5928

  scaffold18|si    1275505 TTTATGCGAGCTATTTTGTAGTCAATACAGTCCCACTTACTGACGACGCA 1275554
                                                               v             
C scaffold16|si       5927 TTTATGCGAGCTATTTTGTAGTCAATACAGTCCCACGTACTGACGACGCA 5878

  scaffold18|si    1275555 TTTCGTTAGCTCTTAGGACGGGCCTTTT-GGGCTGAGGACCTGAGAGAGT 1275603
                                  i                    -                     
C scaffold16|si       5877 TTTCGTTGGCTCTTAGGACGGGCCTTTTTGGGCTGAGGACCTGAGAGAGT 5828

  scaffold18|si    1275604 ACTTACG--CTACTCACATACTTTAGGTACATACTTGATTGTATGTGGAG 1275651
                                  --             v                           
C scaffold16|si       5827 ACTTACGTGCTACTCACATACTGTAGGTACATACTTGATTGTATGTGGAG 5778

  scaffold18|si    1275652 AACATG---GGTGTTTTGGCTGGTTTT-GGTT-GTAT-AGCACACCCTTG 1275695
                                 ---                  -  i -    -            
C scaffold16|si       5777 AACATGATGGGTGTTTTGGCTGGTTTTTGGCTAGTATTAGCACACCCTTG 5728

  scaffold18|si    1275696 CAGTGAAAGAACGCATCAGGTGTGTCTTGGTATTGTTTTT--GCCGCACA 1275743
                                       v                           --  v     
C scaffold16|si       5727 CAGTGAAAGAACCCATCAGGTGTGTCTTGGTATTGTTTTTAAGCGGCACA 5678

  scaffold18|si    1275744 AGCGTGTGGGGTAAGGGTAGG-AGTGTGGTTGCAACTTTT-GTATGTTGT 1275791
                                                -                  -         
C scaffold16|si       5677 AGCGTGTGGGGTAAGGGTAGGGAGTGTGGTTGCAACTTTTAGTATGTTGT 5628

  scaffold18|si    1275792 GTGCCTTGTGTCGTAGGTCGAGAAGTTTCAGAGGTGTTGTGAGGTATATG 1275841
                                    v       vv          iv        vv         
C scaffold16|si       5627 GTGCCTTGTTTCGTAGGAGGAGAAGTTTCGTAGGTGTTGATAGGTATATG 5578

  scaffold18|si    1275842 TGGTGAACAGCTTGATGATGAATGGCGGGATGATGTTTCGCGACATAGTC 1275891
                              i                                    i         
C scaffold16|si       5577 TGGCGAACAGCTTGATGATGAATGGCGGGATGATGTTTCGTGACATAGTC 5528

  scaffold18|si    1275892 CGCTAAGTTAGTGGTTCCTGCGTGCCAATAGG-------CTGTTTTTGAT 1275934
                                i                i         -------           
C scaffold16|si       5527 CGCTAGGTTAGTGGTTCCTGCGCGCCAATAGGTGCGAAACTGTTTTTGAT 5478

  scaffold18|si    1275935 TTTCCCGACAACCGAGCCAATGAAAATGCATGTCCATTGCTTTG-TGCGC 1275983
                               i       v             i                 -    i
C scaffold16|si       5477 TTTCTCGACAACGGAGCCAATGAAAACGCATGTCCATTGCTTTGGTGCGT 5428

  scaffold18|si    1275984 TTGGGTTG-ATGATGTTAGTGACCAC-CCAAGGGCTGTGGAGTTGTCAAT 1276031
                                   -        i        -                       
C scaffold16|si       5427 TTGGGTTGGATGATGTTGGTGACCACTCCAAGGGCTGTGGAGTTGTCAAT 5378

  scaffold18|si    1276032 TTGTATGGGAGTTGGAGGTTGTGGATGTCCCAGTTCATTGAGAAGGTGTC 1276081
                                                                             
C scaffold16|si       5377 TTGTATGGGAGTTGGAGGTTGTGGATGTCCCAGTTCATTGAGAAGGTGTC 5328

  scaffold18|si    1276082 ATGGTGGTATCTGCTCGCG-GCGTTGATGTACAGTGCACCTAGTTCG-CT 1276129
                           i v       ivv   v  -  i           v  v         -  
C scaffold16|si       5327 GTTGTGGTATTGTCTCCCGTGCATTGATGTACAGAGCTCCTAGTTCGGCT 5278

  scaffold18|si    1276130 TCAGCTGCTGAAGACATGACTGGTTTGATGATTTGTGCGAGGTTTAAGAT 1276179
                                               v                     v       
C scaffold16|si       5277 TCAGCTGCTGAAGACATGACGGGTTTGATGATTTGTGCGAGGGTTAAGAT 5228

  scaffold18|si    1276180 G---CCGTTGTTGCGGGG--ACGGATTGTCTTCTGATAGGAAAAAATGTC 1276224
                            ---              --      i                  -    
C scaffold16|si       5227 GGCGCCGTTGTTGCGGGGGGACGGATCGTCTTCTGATAGGAAAAA-TGTC 5179

  scaffold18|si    1276225 CCC-GCCCG-CTGCGCGCTTTTGTTTCCGATAGATAGGATGTGTCGCTGT 1276272
                              -     -     i           i        i    i i      
C scaffold16|si       5178 CCCTGCCCGGCTGCGTGCTTTTGTTTCTGATAGATAAGATGCGCCGCTGT 5129

  scaffold18|si    1276273 GGACGGCAAGGATCATGTTGCTGGCGTGATAGGTTATCATGGCGTCTGGG 1276322
                                  i                 ii i                     
C scaffold16|si       5128 GGACGGCGAGGATCATGTTGCTGGCACGGTAGGTTATCATGGCGTCTGGG 5079

  scaffold18|si    1276323 TGTGTCATGGCATAGTCGAGGAACTGGTGTACTT-CGACATGGTATTCTG 1276371
                                      i                   i  -               
C scaffold16|si       5078 TGTGTCATGGCGTAGTCGAGGAACTGGTGTATTTTCGACATGGTATTCTG 5029

  scaffold18|si    1276372 TGTTGGGGCCGATTGTTGGGTGGCGAGGGACCCCAGCGCAGGTAGTATGG 1276421
                                 v                 i           i        i    
C scaffold16|si       5028 TGTTGGTGCCGATTGTTGGGTGGCAAGGGACCCCAGTGCAGGTAGCATGG 4979

  scaffold18|si    1276422 TGCAGTCCACAGCTCGTA-GTGG--CAGGAAGACTCTGATGACTTCCTGG 1276468
                                            i-  i --         v i             
C scaffold16|si       4978 TGCAGTCCACAGCTCGTGCGTAGTACAGGAAGACGCCGATGACTTCCTGG 4929

  scaffold18|si    1276469 ATGAAGGTTTTGTCGGTGTTG-AGAGTAACGCTGAGTCATCCGCAGT--C 1276515
                            i                   -                         -- 
C scaffold16|si       4928 ACGAAGGTTTTGTCGGTGTTGGAGAGTAACGCTGAGTCATCCGCAGTGTC 4879

  scaffold18|si    1276516 GACAAACTGTTGTTTGGC-CCGTAAGCG---GGTGTATGGGGATAGGGTT 1276561
                                             -  i    i ---        i          
C scaffold16|si       4878 GACAAACTGTTGTTTGGCGCCATAAGTGCGGGGTGTATGAGGATAGGGTT 4829

  scaffold18|si    1276562 GGTGCTGTGGTTTAATGGGAACAGGGTGGTGAAAACGGTGGCCGGCTTTT 1276611
                            i           i                                    
C scaffold16|si       4828 GATGCTGTGGTTTGATGGGAACAGGGTGGTGAAAACGGTGGCCGGCTTTT 4779

  scaffold18|si    1276612 T-GCAGTATCCTGGCATGGAGAGTTGTACTTGTTGGAGGGTATAGTCCCA 1276660
                            -                                                
C scaffold16|si       4778 TTGCAGTATCCTGGCATGGAGAGTTGTACTTGTTGGAGGGTATAGTCCCA 4729

  scaffold18|si    1276661 TGCAACTGTAAGCCTGAGGTATCGCTCACCCTTCCAGTCTTGTGACGTTT 1276710
                              i i   i    i      v                            
C scaffold16|si       4728 TGCGATTGTGAGCCCGAGGTAACGCTCACCCTTCCAGTCTTGTGACGTTT 4679

  scaffold18|si    1276711 CGTAGTGTTCGTTGAGAGTTTGTAGAAGGTGATGTGCATGTTTGATGCCA 1276760
                                                          v                  
C scaffold16|si       4678 CGTAGTGTTCGTTGAGAGTTTGTAGAAGGTGCTGTGCATGTTTGATGCCA 4629

  scaffold18|si    1276761 ACATATTTGACATCGAAGTCATCAACACACAGAGTGAAGGAGATAGGGC- 1276809
                                       i       ii                           -
C scaffold16|si       4628 ACATATTTGACACCGAAGTCGCCAACACACAGAGTGAAGGAGATAGGGCG 4579

  scaffold18|si    1276810 -CAGTCG-GTTTCCAGAAACCAGGTGTGATGGAACTTTGCCAGTAGCCTT 1276857
                           -      -                                 i        
C scaffold16|si       4578 CCAGTCGTGTTTCCAGAAACCAGGTGTGATGGAACTTTGCCGGTAGCCTT 4529

  scaffold18|si    1276858 TGAGGGCCAACATTTTTTCAAGGAGTTGTTGAACGATGATGCCCGCCTGT 1276907
                                      v                    i                 
C scaffold16|si       4528 TGAGGGCCAACCTTTTTTCAAGGAGTTGTTGAGCGATGATGCCCGCCTGT 4479

  scaffold18|si    1276908 GGGAGCCCGTACATTCCTTTTTGGATCATGACATAGACATATCCATCGGC 1276957
                                v               -      v         i        i i
C scaffold16|si       4478 GGGAGACCGTACATTCCTTTT-GGATCAGGACATAGACGTATCCATCAGT 4430

  scaffold18|si    1276958 AGTGACAAGTTTGTCAAGTTTGTAGAGTTTAATGATGTGGTCTGGAATGT 1277007
                                                                     i       
C scaffold16|si       4429 AGTGACAAGTTTGTCAAGTTTGTAGAGTTTAATGATGTGGTCCGGAATGT 4380

  scaffold18|si    1277008 CGGATAGTTTGAGTCGCATGTATTCAGGGCAAACCATTGGTGTGTTGAGG 1277057
                                                         i                   
C scaffold16|si       4379 CGGATAGTTTGAGTCGCATGTATTCAGGGCGAACCATTGGTGTGTTGAGG 4330

  scaffold18|si    1277058 TAGAAATCCTTGATGTCGATGGTCATGAACCGCGGCTCTTTTGTGGAGAT 1277107
                                                           i -   i           
C scaffold16|si       4329 TAGAAATCCTTGATGTCGATGGTCATGAACCGTG-CTCCTTTGTGGAGAT 4281

  scaffold18|si    1277108 GACGCTGTTGAGGAGAATCTTGGTGGTGAGCATGTCAGCTGTTGGTGTGC 1277157
                                                                             
C scaffold16|si       4280 GACGCTGTTGAGGAGAATCTTGGTGGTGAGCATGTCAGCTGTTGGTGTGC 4231

  scaffold18|si    1277158 CGCAGTCGCGCCAGGGTAAGTGATCCTGTTACCGCCAACTGTGAGTCGAA 1277207
                                    --                                       
C scaffold16|si       4230 CGCAGTCGC--CAGGGTAAGTGATCCTGTTACCGCCAACTGTGAGTCGAA 4183

  scaffold18|si    1277208 TGCGATAAGGGTCTTCCTTCGGTCGG-CGGTAGTTGGCAACGAAGCATCC 1277256
                                               --    -                v  i   
C scaffold16|si       4182 TGCGATAAGGGTCTTCCTTC--TCGGTCGGTAGTTGGCAACGATGCGTCC 4135

  scaffold18|si    1277257 GTAGGTGACATCCTTACAACGTTGCGGAGGGATTTTGTTGTACGCAAGGA 1277306
                                    ii      i   i             i           v  
C scaffold16|si       4134 GTAGGTGACGCCCTTACGACGCTGCGGAGGGATTTCGTTGTACGCAATGA 4085

  scaffold18|si    1277307 AGACTATGGTG---GTGCCTTTGACAGTGCCGGGGATACCTTT------- 1277346
                                  i   ---                    -       v-------
C scaffold16|si       4084 AGACTATAGTGTTGGTGCCTTTGACAGTGCCGGG-ATACCTTGGGCGAGG 4036

  scaffold18|si    1277347 ---CCGAGTTCTTTGCCATATGCATTTTTCCATATGGTGCAGTACTTTGG 1277393
                           ---                                               
C scaffold16|si       4035 CGACCGAGTTCTTTGCCATATGCATTTTTCCATATGGTGCAGTACTTTGG 3986

  scaffold18|si    1277394 GTTTTTGATGAGGTGGCGATACTCGAGGAGTTCTCCAGTGTCGGTGTCGA 1277443
                                -                                            
C scaffold16|si       3985 GTTTT-GATGAGGTGGCGATACTCGAGGAGTTCTCCAGTGTCGGTGTCGA 3937

  scaffold18|si    1277444 GTATGGCTGAGAGGGCATCACATGGAGACTGCCTGGTTGCTGCATTTTGT 1277493
                                           v    i    i                iivii  
C scaffold16|si       3936 GTATGGCTGAGAGGGCCTCACGTGGAAACTGCCTGGTTGCTGCGCGCCGT 3887

  scaffold18|si    1277494 GGTGTGAGTGGTGTTCGGGTGTTGTGGAGCAGGTGTAGGATGGTTTCCTG 1277543
                                   i                                         
C scaffold16|si       3886 GGTGTGAGCGGTGTTCGGGTGTTGTGGAGCAGGTGTAGGATGGTTTCCTG 3837

  scaffold18|si    1277544 TGTGATTA-ATGCAATGCCGCTGCGCGTG----GCGCCGGGAGG-TTGGG 1277587
                                  i-   ii-i  vi i       ----ii         - v   
C scaffold16|si       3836 TGTGATTGTATGTG-CGCGACCGCGCGTGTTGTATGCCGGGAGGATGGGG 3788

  scaffold18|si    1277588 GTGCTGACACCCTTGGAAGTGGTGTCTTGGTTTGTTGTGGTGACACCCTT 1277637
                                            v        v                       
C scaffold16|si       3787 GTGCTGACACCCTTGGACGTGGTGTCATGGTTTGTTGTGGTGACACCCTT 3738

  scaffold18|si    1277638 G-AGGTTGCAGAGGCAGCCGGGCACCGG-TGTGGGATGGTTATTGATTCG 1277685
                            -                          -                     
C scaffold16|si       3737 GGAGGTTGCAGAGGCAGCCGGGCACCGGGTGTGGGATGGTTATTGATTCG 3688

  scaffold18|si    1277686 ATGTCACTGTCACTGGAGTCATTGTCATAGTCAGAAACTGCTGCCGGTGA 1277735
                           vi                  ii          i                 
C scaffold16|si       3687 TCGTCACTGTCACTGGAGTCGCTGTCATAGTCGGAAACTGCTGCCGGTGA 3638

  scaffold18|si    1277736 GGACGGGTGTGTTGGCGCT-GGTGAGTGTTGTTG---------TGCATTG 1277775
                                         -  i -              ---------       
C scaffold16|si       3637 GGACGGGTGTGTTG-CGTTTGGTGAGTGTTGTTGATAATGTGTTGCATTG 3589

  scaffold18|si    1277776 ------GAGGG-------GGTTGTTT----GTTTGTAGTCGGGTGAGATC 1277808
                           ------ i   -------      v ----i                   
C scaffold16|si       3588 TGTTGCGGGGGAGGCGATGGTTGTGTTAGGATTTGTAGTCGGGTGAGATC 3539

  scaffold18|si    1277809 TGATTGGTTGACTTTGTTGTTGTGATGGGCCTGGAGATTGTTTGTGAGTA 1277858
                                                                             
C scaffold16|si       3538 TGATTGGTTGACTTTGTTGTTGTGATGGGCCTGGAGATTGTTTGTGAGTA 3489

  scaffold18|si    1277859 GATGAGATAGGTTTGCAGCGGCTGCTATGATTGCGTCTGCAGGGGTGACA 1277908
                                                              i              
C scaffold16|si       3488 GATGAGATAGGTTTGCAGCGGCTGCTATGATTGCGCCTGCAGGGGTGACA 3439

  scaffold18|si    1277909 GAGGGGTTGGTGATGTACTTGTGTTTGAAGAAAACTGTGGCA------CG 1277952
                                                           i         ------  
C scaffold16|si       3438 GAGGGGTTGGTGATGTACTTGTGTTTGAAGAAGACTGTGGCAGAGATACG 3389

  scaffold18|si    1277953 GGTGGTGCGCTGGTTGGTGTCCATACTTTCCAGCAGCGGTAGTGCTCGTG 1278002
                                     -            i                          
C scaffold16|si       3388 GGTGGTGCGC-GGTTGGTGTCCACACTTTCCAGCAGCGGTAGTGCTCGTG 3340

  scaffold18|si    1278003 G-ATGTGCCGATGACATACCCTTTGGTGCAGTGTTGGGCAAAAGATTTGC 1278051
                            -                   i                            
C scaffold16|si       3339 GGATGTGCCGATGACATACCCCTTGGTGCAGTGTTGGGCAAAAGATTTGC 3290

  scaffold18|si    1278052 G-CGGTGGGGTTTGTCG--GACAAGGGCTTCCATACC---AGGGACGAAA 1278095
                            -               --               i  ---i         
C scaffold16|si       3289 GGCGGTGGGGTTTGTCGTGGACAAGGGCTTCCATGCCCAGGGGGACGAAA 3240

  scaffold18|si    1278096 GGGTGTGCGCTTGTAGTCATGATGGCCATAGAGATGCGTATGGGAGGAAA 1278145
                                    -                 i                      
C scaffold16|si       3239 GGGTGTGCG-TTGTAGTCATGATGGCCGTAGAGATGCGTATGGGAGGAAA 3191

  scaffold18|si    1278146 TGTGGGGTATGCATTGGATTGCCGTG--AGACAGAGTTGGCGCTCCATTT 1278193
                                                    i--  i                   
C scaffold16|si       3190 TGTGGGGTATGCATTGGATTGCCGTAGAAGGCAGAGTTGGCGCTCCATTT 3141

  scaffold18|si    1278194 GTGGTAGTAATTGGCACCAAAGGTGGAGGGGAAATTTAGCGCCTGTGCCA 1278243
                                                                             
C scaffold16|si       3140 GTGGTAGTAATTGGCACCAAAGGTGGAGGGGAAATTTAGCGCCTGTGCCA 3091

  scaffold18|si    1278244 CTGATGACGGCAATGAAGTGATCCTTCCAGGTTTGGATAGCTTTT-CTGC 1278292
                                                                        -    
C scaffold16|si       3090 CTGATGACGGCAATGAAGTGATCCTTCCAGGTTTGGATAGCTTTTTCTGC 3041

  scaffold18|si    1278293 TATGTTACGTCGATGGTCGTCAGGTGGGACAAGTTGATAGGTCATGCCTG 1278342
                                    i         i                              
C scaffold16|si       3040 TATGTTACGCCGATGGTCGCCAGGTGGGACAAGTTGATAGGTCATGCCTG 2991

  scaffold18|si    1278343 ATGCGGTGATGGCAAGTTTGTA--TGATGGATATTTCATTGTCCAAGACC 1278390
                                                 --i ii                      
C scaffold16|si       2990 ATGCGGTGATGGCAAGTTTGTAGGCGGCGGATATTTCATTGTCCAAGACC 2941

  scaffold18|si    1278391 TGTTG--TGGGTTGGATTCCACAGGCTTTCATGCGCTGGAAGGGCGCGGT 1278438
                              i --                            i    -         
C scaffold16|si       2940 TGTCGGGTGGGTTGGATTCCACAGGCTTTCATGCGTTGGA-GGGCGCGGT 2892

  scaffold18|si    1278439 TA--TGCTAGGATGAGTTCTCCTTCGGTTTTGTTCTTGGTAGGTTCGGCC 1278486
                            i--                                              
C scaffold16|si       2891 TGCGTGCTAGGATGAGTTCTCCTTCGGTTTTGTTCTTGGTAGGTTCGGCC 2842

  scaffold18|si    1278487 CATATGGAGTTGCTGTCAACATGATACAGAATCATCTGGTACCGATTTCC 1278536
                                                                             
C scaffold16|si       2841 CATATGGAGTTGCTGTCAACATGATACAGAATCATCTGGTACCGATTTCC 2792

  scaffold18|si    1278537 TTGACTGGAGAGATGAGGGAACTTACCAGTTTGATCTGTGTAAAGGGTGC 1278586
                                                                             
C scaffold16|si       2791 TTGACTGGAGAGATGAGGGAACTTACCAGTTTGATCTGTGTAAAGGGTGC 2742

  scaffold18|si    1278587 TGTGGGTGTCATAGGTCCGGATAAAGATGTCATGTAGTTGTGGGAGAGGT 1278636
                           i                                                 
C scaffold16|si       2741 CGTGGGTGTCATAGGTCCGGATAAAGATGTCATGTAGTTGTGGGAGAGGT 2692

  scaffold18|si    1278637 GTACGAGGTTCCGCTTGGGGAAGGGCCTGTTTGGTGGATCTTGTGCCTTG 1278686
                                                                             
C scaffold16|si       2691 GTACGAGGTTCCGCTTGGGGAAGGGCCTGTTTGGTGGATCTTGTGCCTTG 2642

  scaffold18|si    1278687 ACGTTGGTTCCTCATGTGTCCCTGTTGTGT-TCCTCAGATTGAGGAAAGT 1278735
                                                         -                   
C scaffold16|si       2641 ACGTTGGTTCCTCATGTGTCCCTGTTGTGTCTCCTCAGATTGAGGAAAGT 2592

  scaffold18|si    1278736 GTTTGTGGACG-TTTTGACAGTGATGAGAGGCCATGTGCTGTAGTTCCCT 1278784
                                      -                                      
C scaffold16|si       2591 GTTTGTGGACGCTTTTGACAGTGATGAGAGGCCATGTGCTGTAGTTCCCT 2542

  scaffold18|si    1278785 TTGCGAATGGCTGCCAGCCATGTTGATTTAGTGGGGAAACCAGCTGCTGC 1278834
                                                                             
C scaffold16|si       2541 TTGCGAATGGCTGCCAGCCATGTTGATTTAGTGGGGAAACCAGCTGCTGC 2492

  scaffold18|si    1278835 GTGGAGGTATCGTATGGACTGTTCTATGCTGGGGAGTTCATACACATTGA 1278884
                                                                             
C scaffold16|si       2491 GTGGAGGTATCGTATGGACTGTTCTATGCTGGGGAGTTCATACACATTGA 2442

  scaffold18|si    1278885 GTATATGGTCTGTGTTGCATTGTAGGGAGGCTT-GAGGTGTTCTCGGATG 1278933
                                                            -                
C scaffold16|si       2441 GTATATGGTCTGTGTTGCATTGTAGGGAGGCTTGGAGGTGTTCTCGGATG 2392

  scaffold18|si    1278934 TGTGTAGGTGTAGGTACATGATATCGGGCTGAGTGGATTGTAGCCCGCAT 1278983
                                                                             
C scaffold16|si       2391 TGTGTAGGTGTAGGTACATGATATCGGGCTGAGTGGATTGTAGCCCGCAT 2342

  scaffold18|si    1278984 TTGGAATCAAGGATGAGGGTATCAGTGTTTTCATTCACAGTGATGGACGG 1279033
                                                        v             i      
C scaffold16|si       2341 TTGGAATCAAGGATGAGGGTATCAGTGTTGTCATTCACAGTGACGGACGG 2292

  scaffold18|si    1279034 AGTGGGATTCGCCAGAGGCCTGTGCGTGGGCATCGATAGCCAGTGAGGAC 1279083
                                i                                            
C scaffold16|si       2291 AGTGGAATTCGCCAGAGGCCTGTGCGTGGGCATCGATAGCCAGTGAGGAC 2242

  scaffold18|si    1279084 TGCGCGTTCGGTGATGTTGATAGTGGCGGAGTT---GAAGTTGACTTC-- 1279128
                                 i                         i---            --
C scaffold16|si       2241 TGCGCGCTCGGTGATGTTGATAGTGGCGGAGTCGTAGAAGTTGACTTCGT 2192

  scaffold18|si    1279129 GTTTGTCGCATAACGGCTGTGTAGTCG--GCCGG-GAATTTGCTACCACT 1279175
                                     i-               --   i -               
C scaffold16|si       2191 GTTTGTCGCAC-ACGGCTGTGTAGTCGGCGCCAGCGAATTTGCTACCACT 2143

  scaffold18|si    1279176 GAGTAGTGTTTGGTGAAGGTTTGGTACAATGTCGACTGTGTTGGCAGGCG 1279225
                                                                        i    
C scaffold16|si       2142 GAGTAGTGTTTGGTGAAGGTTTGGTACAATGTCGACTGTGTTGGCGGGCG 2093

  scaffold18|si    1279226 GACG-CATTGAGGAGGAGCTGTGCTTGGATTGTGGCT---GTGGTGGTTC 1279271
                               -                                ---          
C scaffold16|si       2092 GACGACATTGAGGAGGAGCTGTGCTTGGATTGTGGCTGCGGTGGTGGTTC 2043

  scaffold18|si    1279272 CTGTGGGTAACATAAAAATTTTGGTGGAGCGGGTCTTAGAGTGGATGAAT 1279321
                               v           v                                 
C scaffold16|si       2042 CTGTCGGTAACATAAATATTTTGGTGGAGCGGGTCTTAGAGTGGATGAAT 1993

  scaffold18|si    1279322 GGGTCATGTAGGGTGCCTGCTGTGGAGGTGGCGCCAGTGTCACTGACTGC 1279371
                                                                    i        
C scaffold16|si       1992 GGGTCATGTAGGGTGCCTGCTGTGGAGGTGGCGCCAGTGTCGCTGACTGC 1943

  scaffold18|si    1279372 TGATGGGATGGAACCGTTGTTGATACCTTCCTTGATGGTGCGGGGTGACA 1279421
                                                                    -        
C scaffold16|si       1942 TGATGGGATGGAACCGTTGTTGATACCTTCCTTGATGGTGC-GGGTGACA 1894

  scaffold18|si    1279422 TGTGGGTTGCTGTGTTGTGGATGTTGATAGTGCCTGTGAGTTTGAGTGGG 1279471
                                                                             
C scaffold16|si       1893 TGTGGGTTGCTGTGTTGTGGATGTTGATAGTGCCTGTGAGTTTGAGTGGG 1844

  scaffold18|si    1279472 TGAATTGTGTGAGA-GGTTTGTTAGTGCATGCCAAGCGCCATTGCTTGCT 1279520
                                         -                                   
C scaffold16|si       1843 TGAATTGTGTGAGAGGGTTTGTTAGTGCATGCCAAGCGCCATTGCTTGCT 1794

  scaffold18|si    1279521 GTTGGTCGT-GCGGTGGTGTGGAGGAAGGGTGAAGCGGACACGGCGTGTG 1279569
                                    -                                        
C scaffold16|si       1793 GTTGGTCGTGGCGGTGGTGTGGAGGAAGGGTGAAGCGGACACGGCGTGTG 1744

  scaffold18|si    1279570 TCGTGTGAAGATGCGGCTAGTGGAGTCCAGTAGTTTAGTGTTTC-AACCT 1279618
                                                                       -     
C scaffold16|si       1743 TCGTGTGAAGATGCGGCTAGTGGAGTCCAGTAGTTTAGTGTTTCGAACCT 1694

  scaffold18|si    1279619 ATGTGTGGAAGTCACATTGTTTAAAATACAATTAAAACTAGGCTCCACAG 1279668
                                                                             
C scaffold16|si       1693 ATGTGTGGAAGTCACATTGTTTAAAATACAATTAAAACTAGGCTCCACAG 1644

  scaffold18|si    1279669 TATCCTACATCTTGGCCAGGTACCACTGAGGACGTTTGTCCTTGTTCTTT 1279718
                                                                             
C scaffold16|si       1643 TATCCTACATCTTGGCCAGGTACCACTGAGGACGTTTGTCCTTGTTCTTT 1594

  scaffold18|si    1279719 CAAGGGCAAAACAGGCGTC-TCTTCATGGTAGACATTACTTTTCTTGCAC 1279767
                                              -i                             
C scaffold16|si       1593 CAAGGGCAAAACAGGCGTCGCCTTCATGGTAGACATTACTTTTCTTGCAC 1544

  scaffold18|si    1279768 GAGTTGCAGTAGCGGGACTCTTGGCGGTTGTGC------TGTTGCGGC-- 1279809
                                                            ------         --
C scaffold16|si       1543 GAGTTGCAGTAGCGGGACTCTTGGCGGTTGTGCTTCGGGTGTTGCGGCGT 1494

  scaffold18|si    1279810 GCTGT-TGTTGTTGGCCGCCAGTGGTGGTGCCTGGTGTGGGGATGCTTTG 1279858
                                -i                                           
C scaffold16|si       1493 GCTGTGCGTTGTTGGCCGCCAGTGGTGGTGCCTGGTGTGGGGATGCTTTG 1444

  scaffold18|si    1279859 TTGGGCTGTGAGGAGCGCCATGAATTTGGTGGTCTGGGAAAGGAGCTCTT 1279908
                                                                             
C scaffold16|si       1443 TTGGGCTGTGAGGAGCGCCATGAATTTGGTGGTCTGGGAAAGGAGCTCTT 1394

  scaffold18|si    1279909 GTTGTTGGGTTTCAAGTTGCTTGAGGCGGTGGTCCTGTGTCG-AGTGAGA 1279957
                                                                     -       
C scaffold16|si       1393 GTTGTTGGGTTTCAAGTTGCTTGAGGCGGTGGTCCTGTGTCGTAGTGAGA 1344

  scaffold18|si    1279958 GCGGCGGCATGCTCTTGAGTGTGTTC-AGTGC---TCGGAGACTGTTGGT 1280003
                                                     -     --- iv            
C scaffold16|si       1343 GCGGCGGCATGCTCTTGAGTGTGTTCAAGTGCAGTTTCGAGACTGTTGGT 1294

  scaffold18|si    1280004 GTACTCGAGTATGGTTTGGTGGTCGCTTGGGGACAGGGTTCCAAG-GAGG 1280052
                                                                        -    
C scaffold16|si       1293 GTACTCGAGTATGGTTTGGTGGTCGCTTGGGGACAGGGTTCCAAGTGAGG 1244

  scaffold18|si    1280053 TAGAGCCAATGCTGCCGGTGTTGATGAATGTGTTGGCGCTGCTGTACCCG 1280102
                                                                    ii i     
C scaffold16|si       1243 TAGAGCCAATGCTGCCGGTGTTGATGAATGTGTTGGCGCTGTCGCACCCG 1194

  scaffold18|si    1280103 CC-GTGCGAGCTATGCGTTTGGCATTGAACTTTTCCTTGCTCTTGTACAG 1280151
                             -              i i                              
C scaffold16|si       1193 CCGGTGCGAGCTATGCGCTCGGCATTGAACTTTTCCTTGCTCTTGTACAG 1144

  scaffold18|si    1280152 GGTGACAGTGAGTTTTGGC-GAGTCCCACGTTTTGTCT-GCGGAGGGTTT 1280199
                                 i i          -          i       -           
C scaffold16|si       1143 GGTGACGGCGAGTTTTGGCGGAGTCCCACGCTTTGTCTGGCGGAGGGTTT 1094

  scaffold18|si    1280200 GAGTTCCCATGCCTGCATTTCCTTGTCGTCGAACATGTCTGACGAGTACA 1280249
                                                                             
C scaffold16|si       1093 GAGTTCCCATGCCTGCATTTCCTTGTCGTCGAACATGTCTGACGAGTACA 1044

  scaffold18|si    1280250 TGCCTTCCACGTAGTACTGGACCTTGGTGGCATCTGGA--TGGTACGCCG 1280297
                                                             i   --v         
C scaffold16|si       1043 TGCCTTCCACGTAGTACTGGACCTTGGTGGCATCCGGAGCGGGTACGCCG 994

  scaffold18|si    1280298 ATGTCTC-GCAGAGCTTCTGTTGCTTGTCAAGTTCACGAGC-TACTTAGT 1280345
                                  -                           v     -v       
C scaffold16|si        993 ATGTCTCGGCAGAGCTTCTGTTGCTTGTCAAGTTCCCGAGCAAACTTAGT 944

  scaffold18|si    1280346 GATGTGGGATGTGAGATCCCATTGGACATGGAAAGCAGCGGATGCCTGCT 1280395
                                                                             
C scaffold16|si        943 GATGTGGGATGTGAGATCCCATTGGACATGGAAAGCAGCGGATGCCTGCT 894

  scaffold18|si    1280396 --TTTTCCAGAGTGGTGACCACGCACCATTCAGTTC---GGTGCTCAAGG 1280440
                           --                    i             --- i         
C scaffold16|si        893 TCTTTTCCAGAGTGGTGACCACACACCATTCAGTTCGAAGATGCTCAAGG 844

  scaffold18|si    1280441 ATAGTCTTGATGGTCTGGGCCCCGTAGCCGATGTAGTCGTCGTCGAAGTT 1280490
                                                                  i  i       
C scaffold16|si        843 ATAGTCTTGATGGTCTGGGCCCCGTAGCCGATGTAGTCGCCGCCGAAGTT 794

  scaffold18|si    1280491 CTTCGACGCACGCGGCATCGACGGCTTCGCGTACTATCTTGTCGACGATG 1280540
                                        v              i                     
C scaffold16|si        793 CTTCGACGCACGCTGCATCGACGGCTTCACGTACTATCTTGTCGACGATG 744

  scaffold18|si    1280541 ATGGCGTCGACACTCTCCTGTTTCCAAAACTCTTGGCATTCAAGGTTGTG 1280590
                                 i                                           
C scaffold16|si        743 ATGGCGCCGACACTCTCCTGTTTCCAAAACTCTTGGCATTCAAGGTTGTG 694

  scaffold18|si    1280591 GTCGGCCATGATGCGAGTTCTGTGGGTGAGAGTTGTGTTGTTCGCGAGGT 1280640
                                                                             
C scaffold16|si        693 GTCGGCCATGATGCGAGTTCTGTGGGTGAGAGTTGTGTTGTTCGCGAGGT 644

  scaffold18|si    1280641 TGGCTGGGACGATGGGAGGTAGGACGAGACG-GTCGTGGTAAGC--GGGG 1280687
                                                          -        i   --    
C scaffold16|si        643 TGGCTGGGACGATGGGAGGTAGGACGAGACGTGTCGTGGTGAGCGTGGGG 594

  scaffold18|si    1280688 ACGTTGGTGACCGCCTGGTACT----GCCGTTGAGGACGAGAGC-AGATG 1280732
                                                 ----                  -     
C scaffold16|si        593 ACGTTGGTGACCGCCTGGTACTCGGCGCCGTTGAGGACGAGAGCGAGATG 544

  scaffold18|si    1280733 GCCGTGTCGCCCACCCCAGCTGGTTGTTTTGACGGC-GCGGCGATCTTGG 1280781
                                                               -             
C scaffold16|si        543 GCCGTGTCGCCCACCCCAGCTGGTTGTTTTGACGGCTGCGGCGATCTTGG 494

  scaffold18|si    1280782 C-AAGTTGTTGTTTGAGCACGCTCACGGTGGAATTTGACGGTTGGCCCAC 1280830
                            -                                 i              
C scaffold16|si        493 CGAAGTTGTTGTTTGAGCACGCTCACGGTGGAATTCGACGGTTGGCCCAC 444

  scaffold18|si    1280831 GATTTTGTCGATCGGCATGGGTGCGATCGATCGACCG--C--TTTCATGG 1280876
                                                      -         -- --i   ii  
C scaffold16|si        443 GATTTTGTCGATCGGCATGGGTGCGAT-GATCGACCGGACGGCTTCGCGG 395

  scaffold18|si    1280877 ACGGCTGCTTCGTTGGCTGTGGGTGACGACATGTTTGTGTTGCAAACGAA 1280926
                                                                           - 
C scaffold16|si        394 ACGGCTGCTTCGTTGGCTGTGGGTGACGACATGTTTGTGTTGCAAACG-A 346

  scaffold18|si    1280927 GTTGGTTGATTGTCGAGTGGTGAGG-TTTTAATTGGAGTAAAACGAGTTG 1280975
                                                    -            v           
C scaffold16|si        345 GTTGGTTGATTGTCGAGTGGTGAGGTTTTTAATTGGAGAAAAACGAGTTG 296

  scaffold18|si    1280976 GTCGAATGTCAAGTGGTTAGG-TTTTAATTGGTG-AAAAGCGTTAGTTAT 1281023
                                 i   i     v  i -            -    i          
C scaffold16|si        295 GTCGAACGTCGAGTGGGTAAGTTTTTAATTGGTGAAAAAACGTTAGTTAT 246

  scaffold18|si    1281024 CACTGCTGAGCAGAGCGAGATGCA-------TCGTCAA--AGGTGATAAC 1281064
                                                   -------    i  --          
C scaffold16|si        245 CACTGCTGAGCAGAGCGAGATGCATCGCTCGTCGTTAATTAGGTGATAAC 196

  scaffold18|si    1281065 TAATTTATGCGAGCTATTTTGTAGTCAATACAGTCCCACGCA-TGACGAC 1281113
                                                                   i -       
C scaffold16|si        195 TAATTTATGCGAGCTATTTTGTAGTCAATACAGTCCCACGTACTGACGAC 146

  scaffold18|si    1281114 GCATTTCGTTGGCTCTTAGGACGGGCC-TTTTGGGCTGAGGACCTGAGAG 1281162
                                                      -                      
C scaffold16|si        145 GCATTTCGTTGGCTCTTAGGACGGGCCTTTTTGGGCTGAGGACCTGAGAG 96

  scaffold18|si    1281163 AGTACTT-CGTGCTACTCACATACTGTAGGTACATACTTGATTGTATGTG 1281211
                                  -                                          
C scaffold16|si         95 AGTACTTACGTGCTACTCACATACTGTAGGTACATACTTGATTGTATGTG 46

  scaffold18|si    1281212 GAGAACATGATGGGTGTTTTGGCTGGTTTTTGGCTAGTA-TAGCA 1281255
                                                                  -     
C scaffold16|si         45 GAGAACATGATGGGTGTTTTGGCTGGTTTTTGGCTAGTATTAGCA 1

Matrix = 20p43g.matrix
Kimura (with divCpGMod) = 2.44
Transitions / transversions = 2.98 (140/47)
Gap_init rate = 0.02 (117 / 5800), avg. gap size = 1.81 (212 / 117)


293 22.42 12.12 0.91 scaffold18|size1287306 1281324 1281422 (4195) rnd-1_family-21#Unknown 4713 4822 (1090) m_b243s001i81 55830

  scaffold18|si    1281324 TTGAGATGAATCGGCCATGATTGC--TTGCTTCTTGTTTGAGGGAGCACG 1281371
                            i  ?ii  v i      ?i    --   i  -    v  v i    i v
  rnd-1_family-       4713 TCGANGCGATTTGGCCATNGTTGCGTTTGTTT-TTGTGTGTGAGAGCGCT 4761

  scaffold18|si    1281372 CGATGG-----AAAA-----GAGCATGACTTATTTTTGTATCTTATGTTA 1281411
                           i  i  ----- ivi-----    i     v             ? v   
  rnd-1_family-       4762 TGACGGTTGCGAGCGTCTGTGAGCGTGACTAATTTTTGTATCTTNTTTTA 4811

  scaffold18|si    1281412 GTCACACCGGT 1281422
                                iv    
  rnd-1_family-       4812 GTCACGACGGT 4822

Matrix = 20p43g.matrix
Kimura (with divCpGMod) = 18.75
Transitions / transversions = 1.75 (14/8)
Gap_init rate = 0.04 (4 / 98), avg. gap size = 3.25 (13 / 4)


557 12.14 0.00 6.59 scaffold18|size1287306 1281412 1281508 (4109) C genome_2_15377#DNA (528) 91 1 m_b243s001i82 55831

  scaffold18|si    1281412 GTCACACCGGTCAGTGGAGAAAAACGTCTAGTTGTAGAACTGGGTGATTT 1281461
                            i    v   -----             i    v         ii  v  
C genome_2_1537         91 GCCACAACGG-----GGAGAAAAACGTCCAGTTCTAGAACTGGACGAATT 47

  scaffold18|si    1281462 TTTTTGTCCAGTGCTAGAACGAGGATGGTGCCCTAATGGGATCCAAC 1281508
                               -       v       vi   i                     
C genome_2_1537         46 TTTT-GTCCAGTTCTAGAACTGGGACGGTGCCCTAATGGGATCCAAC 1

Matrix = 20p43g.matrix
Kimura (with divCpGMod) = 10.87
Transitions / transversions = 1.20 (6/5)
Gap_init rate = 0.06 (6 / 96), avg. gap size = 1.00 (6 / 6)

559 11.12 0.00 1.23 scaffold18|size1287306 1281427 1281508 (4109) genome_2_15377#DNA 539 619 (0) m_b243s001i83 55831

  scaffold18|si    1281427 GGAGAAAAACGTCTAGTTGTAGAACTGGGTGATTTTTTTTGTCCAGTGCT 1281476
                                        i    v         iii     -          v  
  genome_2_1537        539 GGAGAAAAACGTCCAGTTCTAGAACTGGACAATTTT-TTTGTCCAGTTCT 587

  scaffold18|si    1281477 AGAACGAGGATGGTGCCCTAATGGGATCCAAC 1281508
                                vi   i                     
  genome_2_1537        588 AGAACTGGGACGGTGCCCTAATGGGATCCAAC 619

Matrix = 20p43g.matrix
Kimura (with divCpGMod) = 10.82
Transitions / transversions = 2.00 (6/3)
Gap_init rate = 0.01 (1 / 81), avg. gap size = 1.00 (1 / 1)


307 35.12 2.66 1.58 scaffold18|size1287306 1281575 1281762 (3855) C scaffold170|size558746_(dbseq-nr_246)_[277812,288266]#LTR/Gypsy (6014) 4441 4252 m_b243s001i84 55832

  scaffold18|si    1281575 GTTTTCATAAATATTTCTTTGTCTGAGATGAATCAGTATAAAATCATAGG 1281624
                            i     v vv       vi  vi  v v    ii   ivvvv i i   
C scaffold170|s       4441 GCTTTCAGATTTATTTCTACGTACGATAGGAATTGGTACTTTTTTACAGG 4392

  scaffold18|si    1281625 AAAACAGTCTTCTCGGTAAGACTTGAAACCTCTACTAATCTATTTAGCCA 1281674
                                  v      i     v   ii  i vv  ii      v    ivi
C scaffold170|s       4391 AAAACAGACTTCTCAGTAAGTCTTAGAATCAATATCAATCTAATTAGTGG 4342

  scaffold18|si    1281675 CTGCATCAGTGTTCTTTAGTGACT---AACATGTGTGTTACCATT--TTT 1281719
                             ii v v ii  vi     ii i---  v    ---     iv --iv 
C scaffold170|s       4341 CTATAACTGCATTACTTAGTAGCCAAAAAAATGT---TTACCGGTGGCAT 4295

  scaffold18|si    1281720 ATGGAAAGCATGTAAGTTGGTTACAGGAAGCATACATGAGGGT 1281762
                            iv i   ii i ii vv   v  v     ii   iv      
C scaffold170|s       4294 ACCGGAAGTGTATGGGAGGGTAACCGGAAGTGTACGGGAGGGT 4252

Matrix = 20p43g.matrix
Kimura (with divCpGMod) = 44.77
Transitions / transversions = 1.24 (36/29)
Gap_init rate = 0.03 (5 / 187), avg. gap size = 1.60 (8 / 5)


320 34.14 1.20 1.20 scaffold18|size1287306 1281589 1281754 (3863) rnd-5_family-2623#Unknown 120 285 (73) m_b243s001i85 55833

  scaffold18|si    1281589 TTCTTTGTCTGAGATGAATCAGTATAAAATCATAGGAAAACAGTCTTCTC 1281638
                               vi  v     v    ii   i    vi i i      v v      
  rnd-5_family-        120 TTCTACGTATGAGAGGAATTGGTACAAAAATACAAGAAAACCGACTTCTC 169

  scaffold18|si    1281639 GGTAAGACTTGAAACCTCTACTAATCTATTTAGCCACTGCATCAGTGTTC 1281688
                                 vvv ii  i vv  v i  ii  v     v  ii  i   v  v
  rnd-5_family-        170 GGTAAGTAATAGAATCGATAATGATTCATATAGCCTCTATATTAGTCTTA 219

  scaffold18|si    1281689 TTTAGTGACTAACATGTGTGTTACCATTT--TTATGGAAAGCATGTAAGT 1281736
                            v   ivv    v -i   -    viviv--i  iv i   i  iiiiv 
  rnd-5_family-        220 TATAGCTCCTAAAA-ATGT-TTACGGGCGGACTACTGGAAGTATACGGTT 267

  scaffold18|si    1281737 TGGTTACAGGAAGCATAC 1281754
                           v      i      i   
  rnd-5_family-        268 GGGTTACGGGAAGCGTAC 285

Matrix = 20p43g.matrix
Kimura (with divCpGMod) = 41.12
Transitions / transversions = 1.15 (30/26)
Gap_init rate = 0.02 (3 / 165), avg. gap size = 1.33 (4 / 3)


425 20.16 6.90 8.77 scaffold18|size1287306 1281872 1282045 (3572) genome_3_21789#DNA 14 184 (311) m_b243s001i86 55834

  scaffold18|si    1281872 TTGGTGTGAGTCATATATTTATAGGCACCATAACAACTCATCAAAAACCT 1281921
                                 v vi  -i i        i    v v v     ii         
  genome_3_2178         14 TTGGTGGGCATC-CACATTTATAGACACCTTTAAAACTCGCCAAAAACCT 62

  scaffold18|si    1281922 CCCACATAATGCAAACCCAAGTCTGCCCACACTCTGTCCTCACCCCATCC 1281971
                            i       ---------       i  i     i    i    i i   
  genome_3_2178         63 CTCACATAA---------AAGTCTGTCCGCACTCCGTCCCCACCTCGTCC 103

  scaffold18|si    1281972 CGGCCTGTCCCCATCCATCCCTGCCCC-TCCTTGCC-ATGTCAC-----T 1282014
                            v   ---    --  i    i     -   ii   -v i  v ----- 
  genome_3_2178        104 CCGCC---CCCC--CCGTCCCCGCCCCGTCCCCGCCTTTATCCCTATTTT 148

  scaffold18|si    1282015 GCCCCAT--CTCTGTCCAATAA---CTGCACTGCAC 1282045
                            i     --i i          ---v  i    i  
  genome_3_2178        149 GTCCCATACTTTTGTCCAATAAAGTATGTACTGTAC 184

Matrix = 20p43g.matrix
Kimura (with divCpGMod) = 18.51
Transitions / transversions = 2.56 (23/9)
Gap_init rate = 0.12 (20 / 173), avg. gap size = 1.35 (27 / 20)

535 20.80 3.10 3.10 scaffold18|size1287306 1281987 1282115 (3502) genome_3_21789#DNA 367 495 (0) m_b243s001i87 55834

  scaffold18|si    1281987 CATCCCTGCCCC-TCCTTGCCATGTCACTGCCCCATCTCTGTCCAATAAC 1282035
                            i    i     -   ii   vi   v i  v--  vi   i  i  i  
  genome_3_2178        367 CGTCCCCGCCCCGTCCCCGCCCCGTCCCCGCA--ATGCCTGCCCGATGAC 414

  scaffold18|si    1282036 T---GCACTGCACTAGTGCTATCCTGTCATGTCACTTCTCACTTGCCAAA 1282082
                            ---     --   v i  v   i  i  i             i      
  genome_3_2178        415 TCGCGCACT--ACTCGCGCAATCTTGCCACGTCACTTCTCACTCGCCAAA 462

  scaffold18|si    1282083 AAAGGATGGCACACACCACCGGCCTGGATCCTC 1282115
                                v  i          i i  i        
  genome_3_2178        463 AAAGGTTGACACACACCACTGACCCGGATCCTC 495

Matrix = 20p43g.matrix
Kimura (with divCpGMod) = 15.14
Transitions / transversions = 2.71 (19/7)
Gap_init rate = 0.05 (6 / 128), avg. gap size = 1.33 (8 / 6)


354 17.81 1.33 2.70 scaffold18|size1287306 1282804 1282878 (2739) C scaffold170|size558746_(dbseq-nr_246)_[277812,288266]#LTR/Gypsy (8697) 1758 1685 m_b243s001i88 55835

  scaffold18|si    1282804 TCTGGTAAGCAACCCATACACTCTATGATGTTTTGCA-GTGTACAGGTGG 1282852
                             i     v vv   i        --  ii       -      i  vi 
C scaffold170|s       1758 TCCGGTAACCTCCCCGTACACTCT--GACATTTTGCAAGTGTACGGGGAG 1711

  scaffold18|si    1282853 GTTAAGGGTGTTTTTCATTTGCAGTG 1282878
                               vv          i         
C scaffold170|s       1710 GTTACCGGTGTTTTTCGTTTGCAGTG 1685

Matrix = 20p43g.matrix
Kimura (with divCpGMod) = 14.13
Transitions / transversions = 1.17 (7/6)
Gap_init rate = 0.04 (3 / 74), avg. gap size = 1.00 (3 / 3)


242 18.52 1.85 0.00 scaffold18|size1287306 1283569 1283622 (1995) scaffold7|size730406_(dbseq-nr_160)_[16790,22653]#LTR/Copia 175 229 (5635) m_b243s001i89 55836

  scaffold18|si    1283569 AGTAAGAGCAACTGGGTTCATATTA-TTTAATTATCTTTATTTGTATTGG 1283617
                            i       v    v i        -           vi    i  iv i
  scaffold7|siz        175 AATAAGAGCCACTGTGCTCATATTATTTTAATTATCTGCATTTATACAGA 224

  scaffold18|si    1283618 ATCAA 1283622
                                
  scaffold7|siz        225 ATCAA 229

Matrix = 20p43g.matrix
Kimura (with divCpGMod) = 21.58
Transitions / transversions = 1.50 (6/4)
Gap_init rate = 0.02 (1 / 53), avg. gap size = 1.00 (1 / 1)


7224 6.96 1.02 3.21 scaffold18|size1287306 1284266 1285348 (269) rnd-1_family-941#LINE/CRE-II 1 1060 (627) m_b243s001i90 55837

  scaffold18|si    1284266 CCTCCGGCTAAGAGCTCCAACTT-GCACGGCATAGGCAGCACTGTCGCTG 1284314
                              vi                  -   v     v       i   i i  
  rnd-1_family-          1 CCTGTGGCTAAGAGCTCCAACTTTGCAGGGCATTGGCAGCATTGTTGTTG 50

  scaffold18|si    1284315 AGTTTCTCCCCTGGGCATTTGGTTGAATTGCTTGCTAGCAATCCATCGTG 1284364
                             iv           i     v v i    --                  
  rnd-1_family-         51 AGCATCTCCCCTGGGTATTTGTTGGGATTG--TGCTAGCAATCCATCGTG 98

  scaffold18|si    1284365 TTGATTGTTGTGTCATCGCCAGCCCCAACAGCACGCAGTGGT-GGTGCTG 1284413
                                            v v               --  ii -       
  rnd-1_family-         99 TTGATTGTTGTGTCATCCCGAGCCCCAACAGCACG--GTAATTGGTGCTG 146

  scaffold18|si    1284414 TTTTTCACGTGCTTTTTTACGTACCGCGCCCATTTTTTTCGCCTCGGCGT 1284463
                             v -            i   i                    i       
  rnd-1_family-        147 TTAT-CACGTGCTTTTTCACGCACCGCGCCCATTTTTTTCGCTTCGGCGT 195

  scaffold18|si    1284464 CAAATAGAACCGAGTACTATGTGGGCGCACCTCCGTCCGGCAGCCGCGCG 1284513
                                  ii --i                            v      --
  rnd-1_family-        196 CAAATAGGGC--GGTACTATGTGGGCGCACCTCCGTCCGGCCGCCGCG-- 241

  scaffold18|si    1284514 TCTCTTGCGCGCGCGCGAGATGCACCGGC-GCAACTGAGGGCGCGC-TAA 1284561
                               vv        i              -          i     -  i
  rnd-1_family-        242 TCTCAAGCGCGCGCACGAGATGCACCGGCCGCAACTGAGGACGCGCCTAG 291

  scaffold18|si    1284562 TCCGGAAATTTCCGTCCGGAGCGGCGATCGATCGACCGATCGATTGCCTC 1284611
                                     ?      -------------------   --   -     
  rnd-1_family-        292 TCCGGAAATTNCCGTCC-------------------CGA--GAT-GCCTC 319

  scaffold18|si    1284612 TGCCAACCCTCGCCACCGCCGCCGCCAGAGGACCGTGGAGTCGCAAAAGT 1284661
                           v             i                    i        i  i  
  rnd-1_family-        320 GGCCAACCCTCGCCGCCGCCGCCGCCAGAGGACCGCGGAGTCGCGAAGGT 369

  scaffold18|si    1284662 GCTGTCAATGCACTCGCT--GCGACCTGCGGCGCGGACCCTCGCGCTGTC 1284709
                                        i    --                              
  rnd-1_family-        370 GCTGTCAATGCACCCGCTTCGCGACCTGCGGCGCGGACCCTCGCGCTGTC 419

  scaffold18|si    1284710 TTGCGAATGCAGAGCAGCGCGACGAGAATGCTCCAACTGCTGCGCTGGCA 1284759
                            -                              ?            ?   i
  rnd-1_family-        420 T-GCGAATGCAGAGCAGCGCGACGAGAATGCTNCAACTGCTGCGCNGGCG 468

  scaffold18|si    1284760 GGAAGTGC-AAAATCGAGCCAGC-AGCTCGATCGTCGCATCGCGCCGCCT 1284807
                              i    -i             -               ?   --     
  rnd-1_family-        469 GGAGGTGCCGAAATCGAGCCAGCGAGCTCGATCGTCGCANCGC--CGCCT 516

  scaffold18|si    1284808 CCTGGTGACAACACCATCTGTCACCAGGTGGCCCCCATCGCTCCTTCTCG 1284857
                             ?  i      ?         i  ?  i    v  i    ?  ??    
  rnd-1_family-        517 CCNGGCGACAACNCCATCTGTCGCCNGGCGGCCACCGTCGCNCCNNCTCG 566

  scaffold18|si    1284858 CGGACAACCACGCGCGGGGGCCAGAAC-TGCTGGGTCCCAGGCTGAGGCG 1284906
                                    i  ? vv      iv   -   i               i  
  rnd-1_family-        567 CGGACAACCGCGNGACGGGGCCGCAACATGCCGGGTCCCAGGCTGAGACG 616

  scaffold18|si    1284907 TCCCC-CCAGCCCCAGAGGACCCCCCTGTTGACCCTCCTGTGGCCGAGGA 1284955
                                -                  v i  i                    
  rnd-1_family-        617 TCCCCTCCAGCCCCAGAGGACCCCACCGTCGACCCTCCTGTGGCCGAGGA 666

  scaffold18|si    1284956 GGTACCCAACGAGCAA-ACCAATGCTCCCAACTACTCTCCCGGTACCACC 1285004
                                           -   i         ? v                 
  rnd-1_family-        667 GGTACCCAACGAGCAACACCGATGCTCCCANCGACTCTCCCGGTACCACC 716

  scaffold18|si    1285005 GCCGGAGGACTCAGCACTCCGGGTACTGGGAATGTGGCCCTCCTGGACCT 1285054
                                       i       ?                      i      
  rnd-1_family-        717 GCCGGAGGACTCGGCACTCCNGGTACTGGGAATGTGGCCCTCCCGGACCT 766

  scaffold18|si    1285055 CAGTCAGGAAACTGAAGATGGAGAGGTACCGGTGAGTACGGTGGAGGTAG 1285104
                                          ?                                i 
  rnd-1_family-        767 CAGTCAGGAAACTGANGATGGAGAGGTACCGGTGAGTACGGTGGAGGTGG 816

  scaffold18|si    1285105 AGAGGACTGCTGAAGAATCGCCGGCGGGTGGCAGAACTGTCGAGCACATC 1285154
                                 ?   i  i?  ?    v        ?i v  i    ?       
  rnd-1_family-        817 AGAGGANTGCCGAGNAANCGCCCGCGGGTGGNGGTACCGTCGNGCACATC 866

  scaffold18|si    1285155 ATTGCTCCAGTACTGGCGGAGGTACCGGCACAGGACCCATCGGCCATGGA 1285204
                                        i        ?                       i   
  rnd-1_family-        867 ATTGCTCCAGTACCGGCGGAGGNACCGGCACAGGACCCATCGGCCACGGA 916

  scaffold18|si    1285205 CCCTGACACGGTGTTGGACCTAGCGGGACAACAATCAACCGATTCAGACC 1285254
                                                ?     ?                v?    
  rnd-1_family-        917 CCCTGACACGGTGTTGGACCTNGCGGGNCAACAATCAACCGATTGNGACC 966

  scaffold18|si    1285255 AGAAGTTGATGGAGGTGTATGGCGACACCACCCATCGAAATGATGGTCGC 1285304
                                              i                          ?   
  rnd-1_family-        967 AGAAGTTGATGGAGGTGTACGGCGACACCACCCATCGAAATGATGGNCGC 1016

  scaffold18|si    1285305 CATCTCCACGGGGGGGTAGCAGAGGATGAAGTGTGGCAGAGGCG 1285348
                                      i        i  ?  i i?              
  rnd-1_family-       1017 CATCTCCACGGAGGGGTAGCGGANGACGGNGTGTGGCAGAGGCG 1060

Matrix = 20p43g.matrix
Kimura (with divCpGMod) = 5.12
Transitions / transversions = 2.32 (51/22)
Gap_init rate = 0.04 (44 / 1082), avg. gap size = 1.02 (45 / 44)


6765 5.38 1.09 0.33 scaffold18|size1287306 1284703 1285617 (0) C rnd-1_family-681#Unknown (0) 1101 180 m_b243s001i91 55838

  scaffold18|si    1284703 CGCTGTCTTGCGAATGCAGAGCAGCGCGACGAGAATGCTCCAACTGCTGC 1284752
                                   -                              ?          
C rnd-1_family-       1101 CGCTGTCT-GCGAATGCAGAGCAGCGCGACGAGAATGCTNCAACTGCTGC 1053

  scaffold18|si    1284753 GCTGGCAGGAAGTGCA-AAATCGAGCCAGC-AGCTCGATCGTCGCATCGC 1284800
                             ?   i   i    i-             -               ?   
C rnd-1_family-       1052 GCNGGCGGGAGGTGCGGAAATCGAGCCAGCGAGCTCGATCGTCGCANCGC 1003

  scaffold18|si    1284801 GCCGCCTCCTGGTGACAACACCATCTGTCACCAGGTGGCCCCCATCGCTC 1284850
                           --       ?  i      ?         i  ?  i    v  i    ? 
C rnd-1_family-       1002 --CGCCTCCNGGCGACAACNCCATCTGTCGCCNGGCGGCCACCGTCGCNC 955

  scaffold18|si    1284851 CTTCTCGCGGACAACCACGCGCGGGGGCCAGAAC--TGCTGGGTCCCAGG 1284898
                             ?             i  ? vv           --   i          
C rnd-1_family-        954 CTNCTCGCGGACAACCGCGNGACGGGGCCAGAACCATGCCGGGTCCCAGG 905

  scaffold18|si    1284899 CTGAGGCGTCCCC-CCAGCCCCAGAGGACCCCCCTGTTGACCCTCCTGTG 1284947
                                i       -                  v i  i            
C rnd-1_family-        904 CTGAGACGTCCCCACCAGCCCCAGAGGACCCCACCGTCGACCCTCCTGTG 855

  scaffold18|si    1284948 GCCGAGGAGGTACCCAACGAGCAA-ACCAATGCTCCCAACTACTCTCCCG 1284996
                                                   -   i         ? v         
C rnd-1_family-        854 GCCGAGGAGGTACCCAACGAGCAACACCGATGCTCCCANCGACTCTCCCG 805

  scaffold18|si    1284997 GTACCACCGCCGGAGGACTCAGCACTCCGGGTACTGGGAATGTGGCCCTC 1285046
                                               i                             
C rnd-1_family-        804 GTACCACCGCCGGAGGACTCGGCACTCCGGGTACTGGGAATGTGGCCCTC 755

  scaffold18|si    1285047 CTGGACCTCAGTCAGGAAACTGAAGATGGAGAGGTACCGGTGAGTACGGT 1285096
                            i                     ?                ?         
C rnd-1_family-        754 CCGGACCTCAGTCAGGAAACTGANGATGGAGAGGTACCGGNGAGTACGGT 705

  scaffold18|si    1285097 GGAGGTAGAGAGGACTGCTGAAGAATCGCCGGCGGGTGGCAGAACTGTCG 1285146
                                 i           i  i   ?    v        ?i v  i    
C rnd-1_family-        704 GGAGGTGGAGAGGACTGCCGAGGAANCGCCCGCGGGTGGNGGTACCGTCG 655

  scaffold18|si    1285147 AGCACATCATTGCTCCAGTACTGGCGGAGGTACCGGCACAGGACCCATCG 1285196
                           ?                    i        ?                   
C rnd-1_family-        654 NGCACATCATTGCTCCAGTACCGGCGGAGGNACCGGCACAGGACCCATCG 605

  scaffold18|si    1285197 GCCATGGACCCTGACACGGTGTTGGACCTAGCGGGACAACAATCAACCGA 1285246
                               i                        ?     ?              
C rnd-1_family-        604 GCCACGGACCCTGACACGGTGTTGGACCTNGCGGGNCAACAATCAACCGA 555

  scaffold18|si    1285247 TTCAGACCAGAAGTTGATGGAGGTGTATGGCGACACCACCCATCGAAATG 1285296
                             v?                       i                      
C rnd-1_family-        554 TTGNGACCAGAAGTTGATGGAGGTGTACGGCGACACCACCCATCGAAATG 505

  scaffold18|si    1285297 ATGGTCGCCATCTCCACGGGGGGGTAGCAGAGGATGAAGTGTGGCAGAGG 1285346
                               ?              i        i  ?  i  ?            
C rnd-1_family-        504 ATGGNCGCCATCTCCACGGAGGGGTAGCGGANGACGANGTGTGGCAGAGG 455

  scaffold18|si    1285347 CGCTACGACCGTGTCGTCGCCAACCCACACAGACTGTACCTGCCACCTCA 1285396
                                         v                 i        ?     i  
C rnd-1_family-        454 CGCTACGACCGTGTGGTCGCCAACCCACACAGGCTGTACCTNCCACCCCA 405

  scaffold18|si    1285397 AGGAAAGGTTGGAAAAGCTGTGGTTTCCACCTACGCCAAGGAGCTGAGAG 1285446
                                       ?     ?  ?   ?                        
C rnd-1_family-        404 AGGAAAGGTTGGNAAAGCNGTNGTTNCCACCTACGCCAAGGAGCTGAGAG 355

  scaffold18|si    1285447 GAGTCCGAGAGAGGCGATGGAACT-CGGGCGACCACTATGTTTCTTGGCA 1285495
                            ?     ?        i       -  i   i  ?         i v  ?
C rnd-1_family-        354 GNGTCCGNGAGAGGCGGTGGAACTCCGAGCGGCCNCTATGTTTCCTTGCN 305

  scaffold18|si    1285496 TGTGTTCTCAGGCGCCAT-CAGACTGCA-CCGGTCTGCTGACATCAAGCG 1285543
                                    v      i -   i     -      i  ?           
C rnd-1_family-        304 TGTGTTCTCCGGCGCCGTCCAGGCTGCACCCGGTCCGCNGACATCAAGCG 255

  scaffold18|si    1285544 CCGCGTGAGAACAGGCT-TGCCTGTGGGAGGAAGGCAAGTATGATGCCCT 1285592
                                            -i             i  ?    v         
C rnd-1_family-        254 CCGCGTGAGAACAGGCTGCGCCTGTGGGAGGAGGGNAAGTTTGATGCCCT 205

  scaffold18|si    1285593 GATTCAGGACATCACAAGCGCTGCC 1285617
                           ?  ?           ?         
C rnd-1_family-        204 NATNCAGGACATCACNAGCGCTGCC 180

Matrix = 20p43g.matrix
Kimura (with divCpGMod) = 3.31
Transitions / transversions = 3.08 (37/12)
Gap_init rate = 0.01 (12 / 914), avg. gap size = 1.08 (13 / 12)


697 18.52 0.00 1.48 scaffold1907|size4528 24 160 (4368) C genome_5_10038#DNA (0) 544 410 m_b3199s001i23 55839

  scaffold1907|         24 TTAGGCTGTGAGTTTGTTCCTCTGATCCTCGAATGTTGAATTGTATTTTT 73
                                                 v   vvi  v         iv v     
C genome_5_1003        544 TTAGGCTGTGAGTTTGTTCCTCAGATGGCCGTATGTTGAATCTTTTTTTT 495

  scaffold1907|         74 TCCATTTGTAGCAATTAACAAGATTCACAAATATTTCTAAGGCATGTTCG 123
                             v  i --     v   v         ii v   vi    ii ii    
C genome_5_1003        494 TCAATCT--AGCAAATAAAAAGATTCACGGAAATTGTTAAGATACATTCG 447

  scaffold1907|        124 AGTTTGTTGTTCAAGCTAATCTCGAATCAATGAATCG 160
                                         i v           ii       
C genome_5_1003        446 AGTTTGTTGTTCAAACGAATCTCGAATCGGTGAATCG 410

Matrix = 20p43g.matrix
Kimura (with divCpGMod) = 19.60
Transitions / transversions = 1.08 (13/12)
Gap_init rate = 0.01 (2 / 136), avg. gap size = 1.00 (2 / 2)


3433 14.17 0.16 4.65 scaffold1907|size4528 189 795 (3733) genome_7_97590-9]4#Unspecified 2 582 (641) m_b3199s001i24 55840

  scaffold1907|        189 TACTAGTGACGCCTTACATCTGGCGTTCGTACCGAATGTACCAGATTCTA 238
                             v         v             -     vv                
  genome_7_9759          2 TAGTAGTGACGCGTTACATCTGGCGT-CGTACATAATGTACCAGATTCTA 50

  scaffold1907|        239 CAGAACACAAAAAATAATAAAATCACAACACTATGGTACTCTTTTTTGCC 288
                            i    i       --        i i      -----     i vii  
  genome_7_9759         51 CGGAACGCAAAAAA--ATAAAATCGCGACACTA-----CTCTTCTACACC 93

  scaffold1907|        289 ATGAGAATTTCCGCGGCTGCCACCGCATCACCTCAATCTCGGCCAATACC 338
                                         v  i                i        v      
  genome_7_9759         94 ATGAGAATTTCCGCCGCCGCCACCGCATCACCTCGATCTCGGCAAATACC 143

  scaffold1907|        339 ATTCCAACACCAGATCCGACACAATTGCCCTCACGGCAACATCACCCATC 388
                           i iv         i    v   i  i        v             iv
  genome_7_9759        144 GTCACAACACCAGGTCCGCCACGATCGCCCTCACCGCAACATCACCCACG 193

  scaffold1907|        389 ACCATCCTGCCGCTTGGTTCGGTCAGATTCCTCGTATTTTACGAGCAATC 438
                                              i           i             v    
  genome_7_9759        194 ACCATCCTGCCGCTTGGTTTGGTCAGATTCCCCGTATTTTACGAGGAATC 243

  scaffold1907|        439 ACCCCATTTCTACAGGCAGAATTTTGATAACAGGGCAACCATCAAGGCCG 488
                             v              v        - v   v   i       v     
  genome_7_9759        244 ACACCATTTCTACAGGCCGAATTTTG-TTACACGGCGACCATCATGGCCG 292

  scaffold1907|        489 GGAGGGGGGAAAGATGGGATTTCAGGGCAGGTGAGTTCATTTTTAAATGC 538
                              -                            i    i            
  genome_7_9759        293 GGA-GGGGGAAAGATGGGATTTCAGGGCAGGTAAGTTTATTTTTAAATGC 341

  scaffold1907|        539 AATCTCCTGTCATTTCCCCCACAAATCATTAACTTTGTTTCCTTGTTGCT 588
                               ii   i     i     i           i       v ii     
  genome_7_9759        342 AATCCTCTGCCATTTTCCCCATAAATCATTAACCTTGTTTCGTCATTGCT 391

  scaffold1907|        589 CTTCCTTAGGTAGTCGCCTAGGTTGTGCTAGATTGCCTGTCTATTGCTTT 638
                              i  vvv  i       v     -     i  v    i          
  genome_7_9759        392 CTTTCTGTTGTGGTCGCCTCGGTTG-GCTAGGTTTCCTGCCTATTGCTTT 440

  scaffold1907|        639 AGATGGTGATGCTTCACCATCCACATTGAAGACTTGACAATCAACTGCAA 688
                           -v        ii          i ----      ii         i    
  genome_7_9759        441 -CATGGTGATATTTCACCATCCGC----AAGACTCAACAATCAACCGCAA 485

  scaffold1907|        689 TACTCTGTAGGATTTGGATGGATTGAGCTGGCATGGGAGGTTCTTGACA- 737
                             --      iv    i    i   - v                  vii-
  genome_7_9759        486 TA--CTGTAGACTTTGAATGGGTTG-GATGGCATGGGAGGTTCTTGCTGC 532

  scaffold1907|        738 TGGTAATAACAAAGTTTTTGTGGATCAACAAACATGGAAATTAGAATGGA 787
                              v   i-------        v vv  v  v    i i      v   
  genome_7_9759        533 TGGAAATG-------TTTTGTGGTTGCACTAAGATGGGAGTTAGAAGGGA 575

  scaffold1907|        788 TATCAGAT 795
                           -  i  i 
  genome_7_9759        576 -ATTAGGT 582

Matrix = 20p43g.matrix
Kimura (with divCpGMod) = 13.27
Transitions / transversions = 1.41 (48/34)
Gap_init rate = 0.05 (28 / 606), avg. gap size = 1.00 (28 / 28)


318 20.00 0.00 0.00 scaffold1907|size4528 882 961 (3567) rnd-1_family-642#Unknown 173 252 (1) m_b3199s001i25 55841

  scaffold1907|        882 ATCGTAGTGGCTAATTTGATTGTTTTGATGTTTGCTGTTGCCATCATTGT 931
                                v  v i             v  v    i i  i       i i  
  rnd-1_family-        173 ATCGTCGTCGTTAATTTGATTGTTGTGTTGTTCGTTGCTGCCATCGTCGT 222

  scaffold1907|        932 TGTTTATTTGATTGTTGTGTGGGATTTTGT 961
                            v  v            i     v  ii  
  rnd-1_family-        223 TTTTAATTTGATTGTTGCGTGGGTTTCCGT 252

Matrix = 20p43g.matrix
Kimura (with divCpGMod) = 15.97
Transitions / transversions = 1.29 (9/7)
Gap_init rate = 0.00 (0 / 79), avg. gap size = 0.0 (0 / 0)

438 14.90 0.00 25.83 scaffold1907|size4528 902 1091 (3437) rnd-1_family-642#Unknown 102 252 (1) m_b3199s001i26 55841

  scaffold1907|        902 TGTTTTGATGTTTGCTGTTGCCATCATTGTTGTTTATTTGATTGTTGTGT 951
                               v  v v     i    v  i i i      i               
  rnd-1_family-        102 TGTTGTGTTCTTTGCCGTTGACACCGTCGTTGTTCATTTGATTGTTGTGT 151

  scaffold1907|        952 GGGATTTTGTTTTGTGTTGGTTTCCATTGTCATCGCCCTGCACCGTCATC 1001
                            -----------------       i   i  ?  v ---  i    i  
  rnd-1_family-        152 G-----------------GGTTTCCGTTGCCANCGGC---CATCGTCGTC 181

  scaffold1907|       1002 ATTAATTTGTTTGTTGTGTTTGTTTCCGTGGCCATTGGCCATCGTCTTCA 1051
                           i        v        -     --   v  i----       ---  i
  rnd-1_family-        182 GTTAATTTGATTGTTGTG-TTGTT--CGTTGCT----GCCATCG---TCG 221

  scaffold1907|       1052 TTGATGTAATTGTTGTGCTGATTGTTGTGTGGGTTTCCGT 1091
                             -- v     -------         i            
  rnd-1_family-        222 TT--TTTAATT-------TGATTGTTGCGTGGGTTTCCGT 252

Matrix = 20p43g.matrix
Kimura (with divCpGMod) = 9.82
Transitions / transversions = 1.62 (13/8)
Gap_init rate = 0.21 (39 / 189), avg. gap size = 1.00 (39 / 39)

412 21.99 0.00 13.73 scaffold1907|size4528 965 1138 (3390) rnd-1_family-642#Unknown 101 253 (0) m_b3199s001i27 55841

  scaffold1907|        965 GTGTTGGTTTCCATTGTCATCGCCCTGCACCGTCATCATTAATTTGTTTG 1014
                                 vv   i-   i i i ----i       i ii  v     v   
  rnd-1_family-        101 GTGTTGTGTTCT-TTGCCGTTG----ACACCGTCGTTGTTCATTTGATTG 145

  scaffold1907|       1015 TTGTGTTTGTTTCCGTGGCCATTGGCCATCGTCTTCATTGATGTAATTGT 1064
                                 vv        v    ?i          v  i  i  v i     
  rnd-1_family-        146 TTGTGTGGGTTTCCGTTGCCANCGGCCATCGTCGTCGTTAATTTGATTGT 195

  scaffold1907|       1065 TGTGCTGATTGTTGTGTGGGTTTCCGTTGCCATCTGCCATCATTTGATTG 1114
                               i  v i   ------------ i       - i i i-   i  --
  rnd-1_family-        196 TGTGTTGTTCGTT------------GCTGCCATC-GTCGTT-TTTAAT-- 229

  scaffold1907|       1115 TTGATTGTTGTGTCAGTGTCCGTG 1138
                                     i  vi  v      
  rnd-1_family-        230 TTGATTGTTGCGTGGGTTTCCGTG 253

Matrix = 20p43g.matrix
Kimura (with divCpGMod) = 20.19
Transitions / transversions = 1.75 (21/12)
Gap_init rate = 0.12 (21 / 173), avg. gap size = 1.00 (21 / 21)


2057 9.57 0.00 0.35 scaffold1907|size4528 1196 1478 (3050) C genome_5_10038#DNA (262) 282 1 m_b3199s001i28 55839

  scaffold1907|       1196 GTATTCTATGGACACGTGGAATGCTGTGGACGATTTCAACATAGATTTGA 1245
                             i   v                             i          i  
C genome_5_1003        282 GTGTTCGATGGACACGTGGAATGCTGTGGACGATTTTAACATAGATTCGA 233

  scaffold1907|       1246 CGATTCGCAGAAACGATTTGAATGGTTCAAATCGTACCCCTGATTCGACA 1295
                                i                                  i        i
C genome_5_1003        232 CGATTTGCAGAAACGATTTGAATGGTTCAAATCGTACCCCCGATTCGACG 183

  scaffold1907|       1296 ATTGGAGCTGAGTCAAATCGATTTTCAAATCGATTTTCAAATGATTAGCG 1345
                              v     vvv                               i      
C genome_5_1003        182 ATTCGAGCTCTCTCAAATCGATTTTCAAATCGATTTTCAAATGGTTAGCG 133

  scaffold1907|       1346 AAAAAAAAGATTTACGATTGTACAATTTGTATGAACAAACTCAATGATTT 1395
                              -              i    i   i                 i    
C genome_5_1003        132 AAA-AAAAGATTTACGATCGTACGATTCGTATGAACAAACTCAATAATTT 84

  scaffold1907|       1396 TCGTGTGAATCATCAAATAATTTTTTTTAGCAATCTAGGTAACGATTATA 1445
                                      i  v                i   v  v v      vv 
C genome_5_1003         83 TCGTGTGAATCGTCTAATAATTTTTTTTAGCGATCGAGCTTACGATTTGA 34

  scaffold1907|       1446 CATTGGACATCCCGGGAACAAACTCACAGCCTT 1478
                              iv       v                    
C genome_5_1003         33 CATCTGACATCCGGGGAACAAACTCACAGCCTT 1

Matrix = 20p43g.matrix
Kimura (with divCpGMod) = 7.37
Transitions / transversions = 1.08 (14/13)
Gap_init rate = 0.00 (1 / 282), avg. gap size = 1.00 (1 / 1)


902 15.11 0.72 0.00 scaffold1907|size4528 1477 1615 (2913) rnd-5_family-619#Unknown 322 461 (18) m_b3199s001i29 55842

  scaffold1907|       1477 TTACAACTGGTT-CATTACACTGTATTGAATGTGGTGTTACCTACAACAA 1525
                               i       - ivv    i          i     ii  i     i 
  rnd-5_family-        322 TTACGACTGGTTACGAAACACCGTATTGAATGCGGTGTCGCCCACAACGA 371

  scaffold1907|       1526 GTGGCACCCTATTTATTACTATGTTTCCTATTGGGGGCAACACCGTATGA 1575
                                   v          vi      v          i           
  rnd-5_family-        372 GTGGCACCGTATTTATTACGGTGTTTCGTATTGGGGGCGACACCGTATGA 421

  scaffold1907|       1576 CATGCAGTTTTGAAAGGGCTCCAAATAGTGTGCCCCTTTT 1615
                           i                     i     i vi     v  
  rnd-5_family-        422 TATGCAGTTTTGAAAGGGCTCCGAATAGCGGACCCCTATT 461

Matrix = 20p43g.matrix
Kimura (with divCpGMod) = 9.84
Transitions / transversions = 2.00 (14/7)
Gap_init rate = 0.01 (1 / 138), avg. gap size = 1.00 (1 / 1)


1679 11.59 0.00 6.64 scaffold190|size407806 2 306 (407449) rnd-5_family-632#LINE/Jockey 546 831 (20) m_b1855s001i0 55843

  scaffold190|s          2 CACAGCAGCAGATGAATCAGTTCCAACAGATGCAACAGATGCAGATGCAA 51
                            i  i         v i     i                           
  rnd-5_family-        546 CGCAACAGCAGATGTACCAGTTTCAACAGATGCAACAGATGCAGATGCAA 595

  scaffold190|s         52 CAATTTCAGCAATCATTTCAGATGCAGCTTCAAGCGATGGAGAGACGTTC 101
                                i               ?i          v              v 
  rnd-5_family-        596 CAATTCCAGCAATCATTTCAGNCGCAGCTTCAATCGATGGAGAGACGTGC 645

  scaffold190|s        102 AAGGAAATCAGACAAATTGATTCGGAAGTTGTTGACGACATCGAAAGACA 151
                                    v      v  v  v    i     ? v v i   i v    
  rnd-5_family-        646 AAGGAAATCTGACAAAATGCTTAGGAAATTGTTNAAGTCGTCGGATGACA 695

  scaffold190|s        152 GGAAACGTAAGAATGTTGAAGTCGAATGGATTGGTGACAGTAGTAGCAGT 201
                                       i      v       v      i         ---   
  rnd-5_family-        696 GGAAACGTAAGAGTGTTGACGTCGAATCGATTGGCGACAGTAGT---AGT 742

  scaffold190|s        202 AGCGACAGCAACAACAGTGGGGCGGGGAATTGAAGTTCTGAATTCAATTG 251
                             i      i   i    --------    ---  ---   -- vi    
  rnd-5_family-        743 AGTGACAGCGACAGCAGT--------GAAT---AG---TGA--TGGATTG 776

  scaffold190|s        252 AGATACTTGTTGATGTTTGAACTTAATTAGTAATATCTACGTGCATCAAA 301
                               ?v    i      ?i    v        ?  v  ?          ?
  rnd-5_family-        777 AGATNATTGTCGATGTTNAAACTAAATTAGTANTAACTNCGTGCATCAAN 826

  scaffold190|s        302 TAACT 306
                                
  rnd-5_family-        827 TAACT 831

Matrix = 20p43g.matrix
Kimura (with divCpGMod) = 10.62
Transitions / transversions = 1.06 (17/16)
Gap_init rate = 0.06 (19 / 304), avg. gap size = 1.00 (19 / 19)


821 22.42 12.76 1.55 scaffold190|size407806 1186 1475 (406280) C rnd-1_family-396#Unknown (2) 462 141 m_b1855s001i1 55844

  scaffold190|s       1186 ATACGAGAACATACAGAGGGTGTGATTC-GAAAATCAAACATAAATGCTT 1234
                             i  ?     vi  vvv  ?     ? -i       ?   i i  i   
C rnd-1_family-        462 ATGCGNGAACAGGCATTCGGNGTGATNCCAAAAATCANACACAGATACTT 413

  scaffold190|s       1235 GTAGGGCATTGTACTGC----GTGA------------------------- 1255
                           i  ivv   i  i    ----  i -------------------------
C rnd-1_family-        412 ATAATTCATCGTGCTGCCGATGTAAAAAAGAAGCAGCCCCAATTGCCCCT 363

  scaffold190|s       1256 --GATGGTAAAGACCATCTTCGACCTTTACATGGTGGCAA-ATCGGGATG 1302
                           --  ? ii  ?     ii v  v   i v ? vv      -  --     
C rnd-1_family-        362 CNGANGACAANGACCACTTACGTCCTCTCCNTTTTGGCAAGAT--GGATG 315

  scaffold190|s       1303 TCCGGGAGGTTTCAGAAGGTCATGAAGTTGGATGAAGGCTTCTCGGGTCA 1352
                                 v  i  v    v   i     ivvi?i   ?             
C rnd-1_family-        314 TCCGGGCGGCTTGAGAACGTCGTGAAGCATANCGAANGCTTCTCGGGTCA 265

  scaffold190|s       1353 ATCCTGTCAACAA-AGGAATGACGACGCATCACCACGATACATCAGATGA 1401
                            ?       v   -     ?       vi  v   i?  i? ??      
C rnd-1_family-        264 ANCCTGTCATCAANAGGAANGACGACGGGTCCCCATNATGNANNAGATGA 215

  scaffold190|s       1402 TTCCACGG---AGCCAAATTTGGAGGTAGGATTGATTGCCTCAAGAGGAA 1448
                            v      ---i   i ---i     v  i  v vivii   i v iiv 
C rnd-1_family-        214 TGCCACGGTGCGGCCGA---CGGAGGAAGAATGGCCGATCTCGACAAATA 168

  scaffold190|s       1449 CTTGCGCTCACGAATGCTGTTGCTATA 1475
                           vv    v                 i  
C rnd-1_family-        167 GGTGCGGTCACGAATGCTGTTGCTGTA 141

Matrix = 20p43g.matrix
Kimura (with divCpGMod) = 24.84
Transitions / transversions = 1.21 (35/29)
Gap_init rate = 0.04 (12 / 289), avg. gap size = 3.50 (42 / 12)


2529 10.88 0.26 0.53 scaffold190|size407806 1249 1627 (406128) rnd-1_family-588#Unknown 1 378 (0) m_b1855s001i2 55845

  scaffold190|s       1249 TGCGTGAGATGGTAAAGACCATCTTCGACCTTTACATGGTGGCAAATCGG 1298
                                    i ii        ii v  v   ? ? i vv   ? i ? v 
  rnd-1_family-          1 TGCGTGAGACGACAAAGACCACTTACGTCCTNTNCGTTTTGGNAGANCTG 50

  scaffold190|s       1299 GATGTCCGGGAGGTTTCAGAAGGTCATGAAGTTGGATGAAGGCTTCTCGG 1348
                                     v  i  v    v   i  i  i--      ?     ?   
  rnd-1_family-         51 GATGTCCGGGCGGCTTGAGAACGTCGTGGAGC--GATGAANGCTTCNCGG 98

  scaffold190|s       1349 GTCAATCCTGTCAACAA-AGGAATGACGACGCATCACCACGATACATCAG 1397
                                        v   -     ?       vi  v   i?  i? ??  
  rnd-1_family-         99 GTCAATCCTGTCATCAANAGGAANGACGACGGGTCCCCATNATGNANNAG 148

  scaffold190|s       1398 ATGATTCCACGGAGCCAAATTTGGAGGTAGGATTGATTGCCTCAAGAGGA 1447
                                v      ?   i          v  i  ?   i           ?
  rnd-1_family-        149 ATGATGCCACGGNGCCGAATTTGGAGGAAGAATNGATCGCCTCAAGAGGN 198

  scaffold190|s       1448 ACTTGCGCTCACGAATGCTGTTGCTATAACAGGCAAGGCACAACAGGAAC 1497
                                  ?  i                   i      i            
  rnd-1_family-        199 ACTTGCGNTCGCGAATGCTGTTGCTATAACGGGCAAGACACAACAGGAAC 248

  scaffold190|s       1498 AAGAAAGCAATGAACTGCTTCCTCTGCTTCTTTGTAAGAGAGGTTTGCGG 1547
                               vi        v    ?       ?            ii     ?  
  rnd-1_family-        249 AAGACGGCAATGAAGTGCTNCCTCTGCNTCTTTGTAAGAGGAGTTTGNGG 298

  scaffold190|s       1548 TGAGAGAATCATGCTGAGCAGCAATGAGACTATTGCGATAGATTGCGGTC 1597
                                         i                        i          
  rnd-1_family-        299 TGAGAGAATCATGCCGAGCAGCAATGAGACTATTGCGATGGATTGCGGTC 348

  scaffold190|s       1598 GAGATCTTATCAAATGCAATTGAACATGAG 1627
                                                   i     
  rnd-1_family-        349 GAGATCTTATCAAATGCAATTGAATATGAG 378

Matrix = 20p43g.matrix
Kimura (with divCpGMod) = 9.52
Transitions / transversions = 1.73 (26/15)
Gap_init rate = 0.01 (3 / 378), avg. gap size = 1.00 (3 / 3)


1492 9.35 1.87 0.00 scaffold190|size407806 1636 1849 (405906) C genome_2_3381#DNA (274) 218 1 m_b1855s001i3 55846

  scaffold190|s       1636 GGGAAATGCTGAGCACGC--GAAAATCGG-TACCACATTTCGCTGAATTA 1682
                            i    v       i   --      i  -                    
C genome_2_3381        218 GAGAAAAGCTGAGCGCGCCAGAAAATTGGGTACCACATTTCGCTGAATTA 169

  scaffold190|s       1683 GCAGTAAATTTCGCTAAAGCGATGATCTGGAACTGTTTAGAACTAGATCA 1732
                           v v  v            i  i  v        v              vv
C genome_2_3381        168 TCTGTTAATTTCGCTAAAACGGTGTTCTGGAACGGTTTAGAACTAGATGT 119

  scaffold190|s       1733 TTTACGACACAA-AGTTAAGACAGCCCTTCTAAACTCCTTCCAAATCGCT 1781
                                 i     -      i  v       i    v              
C genome_2_3381        118 TTTACGGCACAACAGTTAAAACCGCCCTTCCAAACACCTTCCAAATCGCT 69

  scaffold190|s       1782 TCTAAATATGACATTTAGAACTGGTTATTTGAATGTTTGAACACCTAGAC 1831
                                                            i         v      
C genome_2_3381         68 TCTAAATATGACATTTAGAACTGGTTATTTGAACGTTTGAACAGCTAGAC 19

  scaffold190|s       1832 GAATTACGGCAGCCACCC 1849
                                             
C genome_2_3381         18 GAATTACGGCAGCCACCC 1

Matrix = 20p43g.matrix
Kimura (with divCpGMod) = 9.03
Transitions / transversions = 0.82 (9/11)
Gap_init rate = 0.01 (3 / 213), avg. gap size = 1.33 (4 / 3)


16 15.01 0.00 0.00 scaffold190|size407806 8919 8948 (398807) (TGT)n#Simple_repeat 1 30 (0) m_b1855s252i0 55847

  scaffold190|s       8919 TGCTGTCGTTGTTGTTGTTGCTGTTGGTGT 8948
                             i   i             i     v   
  (TGT)n#Simple          1 TGTTGTTGTTGTTGTTGTTGTTGTTGTTGT 30

Matrix = Unknown
Transitions / transversions = 3.00 (3/1)
Gap_init rate = 0.00 (0 / 29), avg. gap size = 0.0 (0 / 0)


399 22.35 2.19 8.53 scaffold190|size407806 10022 10158 (397597) C scaffold312|size187761_(dbseq-nr_665)_[13588,18807]#LTR (3698) 1522 1394 m_b1855s001i4 55848

  scaffold190|s      10022 TACTTGAAATAGTCAGGCTCCAATGCATTTGAACCAATACACTTCTGCTG 10071
                                  v          ----i  v   --  i vi ivi  vi-- i 
C scaffold312|s       1522 TACTTGATATAGTCAGGC----GTGAATT--AATCTGTGAGCTAT--CCG 1481

  scaffold190|s      10072 ATTGTGAGTAGA-AGTACTTGTATGGCTGGTTCTCAGATATGTCTACTCA 10120
                            --         - i i    i      i  i -v i          i  
C scaffold312|s       1480 A--GTGAGTAGATAATGCTTGCATGGCTAGTCC-AAAATATGTCTACCCA 1434

  scaffold190|s      10121 CAGCGGGGAAGAA--CCATGGTCAAGGACCATGAAAAATA 10158
                           ii v        v--        i v    vv        
C scaffold312|s       1433 TGGAGGGGAAGACATCCATGGTCGATGACCTGGAAAAATA 1394

Matrix = 20p43g.matrix
Kimura (with divCpGMod) = 23.66
Transitions / transversions = 1.55 (17/11)
Gap_init rate = 0.10 (13 / 136), avg. gap size = 1.08 (14 / 13)


316 20.94 4.32 9.66 scaffold190|size407806 10172 10356 (397399) C scaffold5|size2025720_(dbseq-nr_679)_[1273151,1286701]#LTR/Gypsy (6051) 7500 7325 m_b1855s001i5 55849

  scaffold190|s      10172 GGTATTTTATATTTATGGTCAAATATGGTCAGTTTCCTGAAAATGGCCA- 10220
                                               i v        v   - v v      i  -
C scaffold5|siz       7500 GGTATTTTATATTTATGGTCGATTATGGTCACTTT-CGGCAAATGGTCAC 7452

  scaffold190|s      10221 GAGACAAACAGCTCATATAA-ATAATTTTCATCAAAGTTAGTGGCAACAA 10269
                           v i v    i  iv      -   --   i  v  v   --   ---vi 
C scaffold5|siz       7451 CAAAAAAACGGCCAATATAATATA--TTTTATGAACGTT--TGG---AGA 7409

  scaffold190|s      10270 ATATAAGAAAGCTACTGTTTTGAAAC----TGA-TCTTACAATTATAATT 10314
                            i i  ii   -----i    -    ----i  -     v   --vv ii
C scaffold5|siz       7408 ACACAAAGAAG-----ATTTT-AAACATTTCGAGTCTTAAAAT--GCACC 7367

  scaffold190|s      10315 AGATATTTT-TATAAATGTCTGAATATATAGAAATGGGTTATA 10356
                             -      -   v      i v   i  vi   i        
C scaffold5|siz       7366 AG-TATTTTGTATTAATGTCCGTATACATTAAAACGGGTTATA 7325

Matrix = 20p43g.matrix
Kimura (with divCpGMod) = 20.87
Transitions / transversions = 1.19 (19/16)
Gap_init rate = 0.12 (22 / 184), avg. gap size = 1.14 (25 / 22)


408 22.66 9.69 0.94 scaffold190|size407806 10257 10452 (397303) C rnd-1_family-483#Unknown (0) 222 10 m_b1855s001i7 55850

  scaffold190|s      10257 TTAGTGGCAACAAATATAAGAAAGCTACTGTTTTGAAACTGATCTTACAA 10306
                                     i      v       ?    v        vv  vi     
C rnd-1_family-        222 TTAGTGGCAATAAATATCAGAAAGCNACTGGTTTGAAACGCATACTACAA 173

  scaffold190|s      10307 TTATAAT--TAGATATTTTTATAAATGTCTGAATATATAGAAATGGGTTA 10354
                           vvii   --i v i        vv             v vv         
C rnd-1_family-        172 GGGCAATAACATACATTTTTATTCATGTCTGAATATAAACTAATGGGTTA 123

  scaffold190|s      10355 TAATATAAGTGTATTCACTATAAGTGAGAACTAATAAAAATAA------- 10397
                            -i  -  viv i?      vi  v i v v  i i  v i  -------
C rnd-1_family-        122 T-GTA-AATCCTGNTCACTAGGAGAGGGCAGTAGTGAACACAAATTTTTG 75

  scaffold190|s      10398 ---GAATGC-ACAAATATTTAAACA-A----TTA-CGATGTCTGTATGCT 10437
                           ---    v -  i   v v ?  i - ----   -i?          iii
C rnd-1_family-         74 AACGAATTCAACGAATTTGTNAATATATTTTTTATTNATGTCTGTATATC 25

  scaffold190|s      10438 ATTTAAAAACATCTT 10452
                                  ?   i   
C rnd-1_family-         24 ATTTAAANACACCTT 10

Matrix = 20p43g.matrix
Kimura (with divCpGMod) = 27.33
Transitions / transversions = 0.91 (21/23)
Gap_init rate = 0.05 (9 / 195), avg. gap size = 2.33 (21 / 9)


411 22.59 1.74 7.36 scaffold190|size407806 10250 10421 (397334) rnd-1_family-0#Unknown 3 165 (2343) m_b1855s001i6 55851

  scaffold190|s      10250 ATCAAAGTTAGTGGCAACAAATATAAGAAAGCTACTGTTTTGAAACTGAT 10299
                              i             i      v       v    v        vv  
  rnd-1_family-          3 ATCGAAGTTAGTGGCAATAAATATCAGAAAGCAACTGGTTTGAAACGCAT 52

  scaffold190|s      10300 CTTACAATTATAAT--TAGATATTTTTATAAATGTCTGAATATATAGAAA 10347
                           vi     vvii   --i v i        ?v             vivv  
  rnd-1_family-         53 ACTACAAGGGCAATAACATACATTTTTATNCATGTCTGAATATAAGCTAA 102

  scaffold190|s      10348 TGGGTTATAATATAAGTGTATTCACTATAAGTGAGAACTAATAAAAATAA 10397
                                   -i  -  viv i       vi  v i v v  i i  -----
  rnd-1_family-        103 TGGGTTAT-GTA-AATCCTGTTCACTAGGAGAGGGTAGTAGTGAA----- 145

  scaffold190|s      10398 GAATGCACAAATATTTAAAC-AATT 10421
                           -----       v   i   -    
  rnd-1_family-        146 -----CACAAATTTTTGAACGAATT 165

Matrix = 20p43g.matrix
Kimura (with divCpGMod) = 26.21
Transitions / transversions = 0.80 (16/20)
Gap_init rate = 0.08 (14 / 171), avg. gap size = 1.07 (15 / 14)

3753 12.92 8.56 7.25 scaffold190|size407806 10364 11181 (396574) rnd-1_family-129#Unknown 2 829 (2) m_b1855s001i8 55851

  scaffold190|s      10364 TGTATTCACTATAAGTGAGAACTAATAAAAATAAGAAT---GCACAAA-- 10408
                                 v      vi                   v  i---       --
  rnd-1_family-          2 TGTATTAACTATATATGAGAACTAATAAAAATAATAACAAGGCACAAAAA 51

  scaffold190|s      10409 TATTTAAAC----------AATT---ACG-------------ATGTCTGT 10432
                                    ----------    ---  i-------------        
  rnd-1_family-         52 TATTTAAACGACTTCAATGAATTTGTACATATATTTTTATTAATGTCTGT 101

  scaffold190|s      10433 ATGCTATTTAAAAACATCTTCTTAGACATATTCAGAAATGAAGGTTTTTG 10482
                              ii                 i iv     ?   v              
  rnd-1_family-        102 ATGTCATTTAAAAACATCTTCTCAATCATATNCAGCAATGAAGGTTTTTG 151

  scaffold190|s      10483 ATAA-CAACAATGCCGATTTTCTCATACACAATT-AAATTTCATGCAACG 10530
                               -   v       v      ?ii     v  -       i   v   
  rnd-1_family-        152 ATAAACAAAAATGCCGTTTTTCTNGCACACATTTTAAATTTCGTGCCACG 201

  scaffold190|s      10531 TCACTAATTTTTGTATGCATTCTGTAG-GGAGGCTTCTGCATCAATGCTT 10579
                             i           i    iv   ii -       v     ?  ?     
  rnd-1_family-        202 TCGCTAATTTTTGTGTGCACGCTGCGGCGGAGGCTGCTGCANCANTGCTT 251

  scaffold190|s      10580 CTGGACCACCAAGCCAAAATCTGGCCGACCAGGATAAAAATGACCGACCA 10629
                            i         ?      ------- v          i            
  rnd-1_family-        252 CCGGACCACCANGCCAAA-------CTACCAGGATAAGAATGACCGACCA 294

  scaffold190|s      10630 TGAGCAACATGA-------------------GAAGTGACGGATTTGTACT 10660
                                       -------------------  i               i
  rnd-1_family-        295 TGAGCAACATGAACTGTTTTGCTTGTTTGCTGAGGTGACGGATTTGTACC 344

  scaffold190|s      10661 GCCATGACAGGGACTAAAGTTGACAAATTGTTGGTAGAACGCATGCTGTG 10710
                           i    v   i     ?? ivv   i ?  v?    i   i        v 
  rnd-1_family-        345 ACCATCACAAGGACTNNAAGGGACGANTTTNTGGTGGAATGCATGCTGGG 394

  scaffold190|s      10711 GTTAGAGGGCTGGACGGCTTAGTGAGTGATATGTCCGGTGTGACTAGTTT 10760
                                        i               iv              v    
  rnd-1_family-        395 GTTAGAGGGCTGGGCGGCTTAGTGAGTGACTTGTCCGGTGTGACTTGTTT 444

  scaffold190|s      10761 TT-----GTTGTTGTTAGCATGATTTTCATTGGGCCGTGGTCACAGGACA 10805
                             -----         v          -i  v   ?              
  rnd-1_family-        445 TTGTTTGGTTGTTGTTTGCATGATTTT-GTTCGGCNGTGGTCACAGGACA 493

  scaffold190|s      10806 TGAGCCTCATGTCCCGTGACCCATCCTGCTTCATCACTATGATGGACTTG 10855
                                    i        i                       ivi    -
  rnd-1_family-        494 TGAGCCTCACGTCCCGTGGCCCATCCTGCTTCATCACTATGACCAACTT- 542

  scaffold190|s      10856 TCAGCACGGGCACAAACTCTTATCTTGCCAACAAATATTATGATGTGTTT 10905
                           ----------   i      ii ?    v  v   v -----        
  rnd-1_family-        543 ----------CACGAACTCTCGTNTTGCGAAGAAAGA-----ATGTGTTT 577

  scaffold190|s      10906 TT--TTTGCATGGGCGTTCACGCGAACGTATTTTGGACACTGGATCTTGA 10953
                             --i    -------i   ?  v   -i  -------    i i-----
  rnd-1_family-        578 TTGCCTTGC-------CTCANGCCAAC-CAT-------ACTGAAC----- 607

  scaffold190|s      10954 TTCACTTTCACTT-ACAAATCGCACGAACTAGTCCATTGATGTGTCTGAT 11002
                                v       -i i      i      vvv    i  i         
  rnd-1_family-        608 TTCACGTTCACTTCGCGAATCGCGCGAACTTCACCATCGACGTGTCTGAT 657

  scaffold190|s      11003 AGG------GGTAAGTATTTTTACGTGCTTGTGCGTTTTTTGCATAGAAT 11046
                              ------      v         i v i         -----------
  rnd-1_family-        658 AGGTGGTATGGTAAGAATTTTTACGCGATCGTGCGTTTT----------- 696

  scaffold190|s      11047 GCAACTGAACGACAACTAACTGCTCCTCTGTTTGCAC-AAATTGATTTGT 11095
                           -----i i            i v              -    i       
  rnd-1_family-        697 -----CGGACGACAACTAACCGATCCTCTGTTTGCACGAAATCGATTTGT 741

  scaffold190|s      11096 TATGTATATAACTCTTTACATTCTCTAGTGTT-GTCATGTATGTAACATT 11144
                                        i  iv i v   vv     -  i     i       v
  rnd-1_family-        742 TATGTATATAACTTTTCTCGTACTCACGTGTTCGTTATGTACGTAACATG 791

  scaffold190|s      11145 GTATCTATATAATTTAGGGTGTCAAGCGTG-TGTGATA 11181
                           v      i                   i  -    i  
  rnd-1_family-        792 TTATCTACATAATTTAGGGTGTCAAGCATGATGTGGTA 829

Matrix = 20p43g.matrix
Kimura (with divCpGMod) = 11.43
Transitions / transversions = 1.51 (59/39)
Gap_init rate = 0.09 (76 / 817), avg. gap size = 1.71 (130 / 76)

4427 10.50 5.73 2.19 scaffold190|size407806 11006 11755 (396000) rnd-1_family-168#Unknown 4 779 (0) m_b1855s001i9 55851

  scaffold190|s      11006 GGTAAGTATTTTTACGTGCTTGTGCGTTTTTTGCATAGAATGCAACTGAA 11055
                                 v           v i         i-          v   i   
  rnd-1_family-          4 GGTAAGAATTTTTACGTGGTCGTGCGTTTTC-GCATAGAATGAAACCGAA 52

  scaffold190|s      11056 CGACAACTAACTGCTCCTCTGTTTGCAC-AAATTGATTTGTTATGTATAT 11104
                                      i v              -    i                
  rnd-1_family-         53 CGACAACTAACCGATCCTCTGTTTGCACGAAATCGATTTGTTATGTATAT 102

  scaffold190|s      11105 AACTCTTTA-CATTCTCTAGTGTT-GTCATGTATGTAACATTGTATCTAT 11152
                               i   v- i v   vv     -  i     ii      vv      i
  rnd-1_family-        103 AACTTTTTCTCGTACTCACGTGTTCGTTATGTACATAACATGTTATCTAC 152

  scaffold190|s      11153 ATAATTTAGGGTGTCAAGCGTG---TGTGATACCTACAG-GGTAAGAAAA 11198
                                  ?           i  ---    vii       -          
  rnd-1_family-        153 ATAATTTNGGGTGTCAAGCATGATGTGTGCCGCCTACAGAGGTAAGAAAA 202

  scaffold190|s      11199 ACAGAAGTAAGTTGCATGATATTTTAATCATTATATTTAATATT------ 11242
                                i ?        i--      v             v    ------
  rnd-1_family-        203 ACAGAGGNAAGTTGCAC--TATTTTTATCATTATATTTATTATTTGTTTA 250

  scaffold190|s      11243 -CATTGATTTCTAACCAGAATAATCCTTACTTTTCTACATTGGTGAGTCA 11291
                           -  v  i       i     v                  i i    v   
  rnd-1_family-        251 CCAATGGTTTCTAATCAGAAGAATCCTTACTTTTCTACACTAGTGACTCA 300

  scaffold190|s      11292 TATGTGATGGCATGTGTTATATAAATAACAATGTCTGGTAGGCTCCATGA 11341
                              v                 v v     i    vi     i iv     
  rnd-1_family-        301 TATTTGATGGCATGTGTTATAGACATAACGATGTACGGTAGACCGCATGA 350

  scaffold190|s      11342 CAGGGG--ATGTTCACCATGAGTATTTCTGCACATGGATGAAATGGACCT 11389
                                 --     i      i  i       ?         ?     - v
  rnd-1_family-        351 CAGGGGATATGTTTACCATGGGTGTTTCTGCNCATGGATGANATGGA-CG 399

  scaffold190|s      11390 TGTAATATGACAAAAGTCAGAGACAGCTCAAACACATGCCCTGACCATTG 11439
                           i    i   ----------     i                  i      
  rnd-1_family-        400 CGTAACATG----------GAGACGGCTCAAACACATGCCCTGGCCATTG 439

  scaffold190|s      11440 ATTTT-AAGACAGGTATGTGGTCAATATTTTGAGTGATAGGAGTTCATGA 11488
                                -                 i          v   i           
  rnd-1_family-        440 ATTTTGAAGACAGGTATGTGGTCGATATTTTGAGAGATGGGAGTTCATGA 489

  scaffold190|s      11489 CATTGTTATGCATATACCTAAAATCA--GGGAGCTCATGCCATGACATTT 11536
                                           v v       --          i           
  rnd-1_family-        490 CATTGTTATGCATATAACAAAAATCAGTGGGAGCTCATACCATGACATTT 539

  scaffold190|s      11537 TTATGTATATAACA-------------------TGAGTATATTGATGCTC 11567
                                         -------------------   i          i i
  rnd-1_family-        540 TTATGTATATAACAAAACCCAGCATCCTCCCAGTGAATATATTGATGTTT 589

  scaffold190|s      11568 AATGACAGAGGTATGTAGAC-AATATTTTTGTGTGAATTCCCAATGGATG 11616
                           i                 v -         i       vi    i     
  rnd-1_family-        590 GATGACAGAGGTATGTAGTCGAATATTTTTATGTGAATATCCAACGGATG 639

  scaffold190|s      11617 -TTTTTCACCTTACCAGTGATTCTGATC-TTG-TTTGCAGACAGAGGTAT 11663
                           -                           -   -         i       
  rnd-1_family-        640 ATTTTTCACCTTACCAGTGATTCTGATCATTGTTTTGCAGACGGAGGTAT 689

  scaffold190|s      11664 GTTTTGTTGAAAATAAAACCA-ATTGGTACTTCTGCCCTTCAGCACGTGA 11712
                            i                   -v         v              i  
  rnd-1_family-        690 GCTTTGTTGAAAATAAAACCATTTTGGTACTTATGCCCTTCAGCACGCGA 739

  scaffold190|s      11713 CAACATTGTTGTGTATATAACAAAATGCAACATCACTATTACA 11755
                               ---   i               v       i i      
  rnd-1_family-        740 CAAC---GTTATGTATATAACAAAATTCAACATCGCCATTACA 779

Matrix = 20p43g.matrix
Kimura (with divCpGMod) = 8.99
Transitions / transversions = 1.57 (47/30)
Gap_init rate = 0.04 (33 / 749), avg. gap size = 1.82 (60 / 33)

866 20.15 1.74 6.93 scaffold190|size407806 11713 12000 (395755) rnd-1_family-246#Unknown 319 592 (51) m_b1855s001i10 55851

  scaffold190|s      11713 CAACATTGTTGTGTATATAACAAAATGCAACATCAC-TATTACACAATGA 11761
                              i   v  i           iv - iviiv    - i v  - ii   
  rnd-1_family-        319 CAATATTTTTATGTATATAACAGCA-GTTGTTTCACATGTAAC-CGGTGA 366

  scaffold190|s      11762 TTATTTCATTGTTTGAAGACAGAGGAATGTGGTCCATGTTTTTTTGTTTG 11811
                                 -------    v   ------   v viv  -  v v     --
  rnd-1_family-        367 TTATTT-------TGAACACA------TGTCGGTGAT-TTATGTTGTT-- 400

  scaffold190|s      11812 CTGTGTCAACATTTTTATGTATATAACAACAGTTTTTGTCAATGTTTCCA 11861
                           v        i                   -    v  v   vvv      
  rnd-1_family-        401 ATGTGTCAATATTTTTATGTATATAACAA-AGTTGTTTTCACGTTTTCCA 449

  scaffold190|s      11862 GATATAATTATGGTGTTTTCAATCA-ATGCA--TGGTCAATACTTTTGGA 11908
                            vv  vi            v iv  - v i --     i   i       
  rnd-1_family-        450 GTGATTGTTATGGTGTTTTAAGGCAGAGGTAAGTGGTCGATATTTTTGGA 499

  scaffold190|s      11909 GTATGATGGCAGCAAAATAGATGTTGTGCATGACTAAGCATGTCGATATT 11958
                            ?      iv     v    i    i   v  v    i v    i     
  rnd-1_family-        500 GNATGATGAAAGCAATATAGGTGTTATGCCTGTCTAAACCTGTCAATATT 549

  scaffold190|s      11959 TCCT-GTGATGTGTTCGTGCCATTGTTATGTATACAAAAAGAT 12000
                               - v   i        v              i  v     
  rnd-1_family-        550 TCCTGGGGATATGTTCGTGACATTGTTATGTATATAACAAGAT 592

Matrix = 20p43g.matrix
Kimura (with divCpGMod) = 22.58
Transitions / transversions = 0.74 (23/31)
Gap_init rate = 0.08 (23 / 287), avg. gap size = 1.04 (24 / 23)

956 21.58 1.32 23.34 scaffold190|size407806 11770 12301 (395454) rnd-1_family-246#Unknown 61 497 (146) m_b1855s001i12 55851

  scaffold190|s      11770 TTGTTTGAAGACAGAGGAATGTGGTCCATGTTTTTTTGTTTGC-TGTGTC 11818
                                 -----      v        v  i    vv -    i-      
  rnd-1_family-         61 TTGTTT-----CAGAGGTATGTGGTCGATATTTTGGT-TTTGTGTGTGTC 104

  scaffold190|s      11819 AACATTTTTATGTATATAACAACAGTTTTTGTCA-ATGTTTCCAGATATA 11867
                             i                  i     v  v   -     ?    vv  v
  rnd-1_family-        105 AATATTTTTATGTATATAACAGCAGTTGTTTTCACATGTTNCCAGTGATT 154

  scaffold190|s      11868 ATTATGGTGTTTTCAATCAATGCA--TGGTCAATACTTTTGGAGTATGAT 11915
                           i  v         v iivi v i --     i   i          i   
  rnd-1_family-        155 GTTTTGGTGTTTTAAGCAGAGGTAAGTGGTCGATATTTTTGGAGTACGAT 204

  scaffold190|s      11916 GGCAGCAAAATAGATGTTGTGCATGACTAAGCATGTCGATATTTCCTGT- 11964
                            i      v         ---------  v       v v ---     -
  rnd-1_family-        205 GACAGCAATATAGATGTT---------TATGCATGTCTAAA---CCTGTC 242

  scaffold190|s      11965 GATGTGTTCGTGCCATTGTTATGTATACAAAAAGATGTTTGGTCAATACT 12014
                              i -   v  ---------- v   --------    i --ii i i 
  rnd-1_family-        243 GATAT-TTCCTG----------GGATA--------TGTTCG--TGACATT 271

  scaffold190|s      12015 TTTATGTATATAACAGGGTGTTTCACAGGTAAGTGGTGACTTTTTGCACA 12064
                           v              i?---   v -  ii i  --------------- 
  rnd-1_family-        272 GTTATGTATATAACAAN---TTTGA-AGACAGGT---------------A 302

  scaffold190|s      12065 TATGTCTGTGACATTATTTTTTTGTGTCCATATTTTTGTGTATATAACAA 12114
                            i  vv    ----------    -   v        i           i
  rnd-1_family-        303 TGTGGGTGTG----------TTTG-GTCAATATTTTTATGTATATAACAG 341

  scaffold190|s      12115 -AGTTATTTTCACGTGTTTTCAGTGATTATTATGGTGGTCAAAATTTTTT 12163
                           -    i-      i   vvi i         v  ------  v iv v i
  rnd-1_family-        342 CAGTTG-TTTCACATGTAACCGGTGATTATTTTG------AACACATGTC 384

  scaffold190|s      12164 CGAGAATGATGAAGCAACATAGGTGTTATGCCCGTCGATGCCTGTGACAA 12213
                           v v  v v  ----------- v       ------------   --   
  rnd-1_family-        385 GGTGATTTAT-----------GTTGTTATG------------TGT--CAA 409

  scaffold190|s      12214 CATTGATATGTATATAACAAAATGCAACATCAC-CATTACAATGATTATT 12262
                           i   vv               i -iiviv    -iv  v  i     i  
  rnd-1_family-        410 TATTTTTATGTATATAACAAAGT-TGTTTTCACGTTTTCCAGTGATTGTT 458

  scaffold190|s      12263 TCAATGTTTGAAGACAGAGGTAAGTGGTCCATATTTTTG 12301
                           viii     v   i               v         
  rnd-1_family-        459 ATGGTGTTTTAAGGCAGAGGTAAGTGGTCGATATTTTTG 497

Matrix = 20p43g.matrix
Kimura (with divCpGMod) = 22.70
Transitions / transversions = 1.00 (44/44)
Gap_init rate = 0.20 (108 / 531), avg. gap size = 1.01 (109 / 108)

1873 14.48 15.53 1.50 scaffold190|size407806 11770 12239 (395516) rnd-1_family-246#Unknown 61 595 (48) m_b1855s001i11 55851

  scaffold190|s      11770 TTGTTTGAAGACAGAGGAATGTGGTCCATGTTTTTTTGTTTGC-TGTGTC 11818
                                 -----      v        v  i    vv -    i-      
  rnd-1_family-         61 TTGTTT-----CAGAGGTATGTGGTCGATATTTTGGT-TTTGTGTGTGTC 104

  scaffold190|s      11819 AACATTTTTATGTATATAACAACAGTTTTTGTCA-ATGTTTCCAGATATA 11867
                             i                  i     v  v   -     ?    vv  v
  rnd-1_family-        105 AATATTTTTATGTATATAACAGCAGTTGTTTTCACATGTTNCCAGTGATT 154

  scaffold190|s      11868 ATTATGGTGTTTTCAATCAATGCA--TGGTCAATACTTTTGGAGTATGAT 11915
                           i  v         v iivi v i --     i   i          i   
  rnd-1_family-        155 GTTTTGGTGTTTTAAGCAGAGGTAAGTGGTCGATATTTTTGGAGTACGAT 204

  scaffold190|s      11916 GGCAGCAAAATAGATGTT-GTGCATGACTAAGCATGTCGATATTTCCTGT 11964
                            i      v         -i      v    i v               v
  rnd-1_family-        205 GACAGCAATATAGATGTTTATGCATGTCTAAACCTGTCGATATTTCCTGG 254

  scaffold190|s      11965 GATGTGTTCGTGCCATTGTTATGTATACAA-------AAAGA-------- 11999
                              i        v              i  -------i    --------
  rnd-1_family-        255 GATATGTTCGTGACATTGTTATGTATATAACAANTTTGAAGACAGGTATG 304

  scaffold190|s      12000 ------TGTTTGGTCAATACTTTTATGTATATAACAG--GGTGTTTCACA 12041
                           ------             i                 -- v         
  rnd-1_family-        305 TGGGTGTGTTTGGTCAATATTTTTATGTATATAACAGCAGTTGTTTCACA 354

  scaffold190|s      12042 GGTAAGTGGTGACT-TTTTGCACATATGTCTGTGACAT-TATTTTTTTGT 12089
                           v    vi     i -     v   i     v    iv - i  v  v   
  rnd-1_family-        355 TGTAACCGGTGATTATTTTGAACACATGTCGGTGATTTATGTTGTTATGT 404

  scaffold190|s      12090 GTCCATATTTTTGTGTATATAACAAAGTTATTTTCACGTGTTTTCAGTGA 12139
                              v        i                i         -   i      
  rnd-1_family-        405 GTCAATATTTTTATGTATATAACAAAGTTGTTTTCACGT-TTTCCAGTGA 453

  scaffold190|s      12140 TTATTATG--------------------GTGGTCAAAATTTTTTCGAGAA 12169
                             i     --------------------      i v -     v   ? 
  rnd-1_family-        454 TTGTTATGGTGTTTTAAGGCAGAGGTAAGTGGTCGATA-TTTTTGGAGNA 502

  scaffold190|s      12170 TGATG-AAGCAACATAGGTGTTATGCCCGTCGATGCCTGT---------- 12208
                                -      i              i   v vi     ----------
  rnd-1_family-        503 TGATGAAAGCAATATAGGTGTTATGCCTGTCTAAACCTGTCAATATTTCC 552

  scaffold190|s      12209 ----GACA--------ACATTGATATGTATATAACAAAATGCA 12239
                           ----  i --------      v              i  v  
  rnd-1_family-        553 TGGGGATATGTTCGTGACATTGTTATGTATATAACAAGATTCA 595

Matrix = 20p43g.matrix
Kimura (with divCpGMod) = 15.27
Transitions / transversions = 1.03 (34/33)
Gap_init rate = 0.05 (23 / 469), avg. gap size = 3.52 (81 / 23)

610 18.54 8.65 16.86 scaffold190|size407806 11999 12368 (395387) rnd-1_family-246#Unknown 28 371 (272) m_b1855s001i13 55851

  scaffold190|s      11999 ATGTTTGGTCAATACTTTTATGTATATAACAG--GGTGTTTCACAGGTAA 12046
                                i --ii i i v              i-- v       v     v
  rnd-1_family-         28 ATGTTCG--TGACATTGTTATGTATATAACAACAGTTGTTTCAGAGGTAT 75

  scaffold190|s      12047 GTGGT-GACTTTTTGCACATATGTCTGTGACATTATTTTTTTGTGTCCAT 12095
                                -  iv     -----------  -------   v v      v  
  rnd-1_family-         76 GTGGTCGATATTTTG-----------GT-------TTTGTGTGTGTCAAT 107

  scaffold190|s      12096 ATTTTTGTGTATATAACAA-AGTTATTTTCACGTGTTTTCAGTGATTATT 12144
                                 i           i-    i       i    ?i        i  
  rnd-1_family-        108 ATTTTTATGTATATAACAGCAGTTGTTTTCACATGTTNCCAGTGATTGTT 157

  scaffold190|s      12145 ATG-------------------GTGGTCAAAATTTTTTCGAGAATGATGA 12175
                           v  -------------------      i v -     v   v i     
  rnd-1_family-        158 TTGGTGTTTTAAGCAGAGGTAAGTGGTCGATA-TTTTTGGAGTACGATGA 206

  scaffold190|s      12176 -AGCAACATAGGTG-TTATGCCCGTCGATGCCTGTGACAACATT------ 12217
                           -     i    i  -      vi   v vi     -- i i   ------
  rnd-1_family-        207 CAGCAATATAGATGTTTATGCATGTCTAAACCTGT--CGATATTTCCTGG 254

  scaffold190|s      12218 GATATGTATATAACAAAATGCAACATCACCATTACAATGATTATTTCAAT 12267
                                  vii i ----------------    iiv   vv   vv   -
  rnd-1_family-        255 GATATGTTCGTGA----------------CATTGTTATGTATATAACAA- 287

  scaffold190|s      12268 GTTTGAAGACAGAGGTAAGTGGTCCATATTTTTGTGTTTGCTATGTGTCA 12317
                           ?         --     v    ---------v        ------    
  rnd-1_family-        288 NTTTGAAGAC--AGGTATGTGG---------GTGTGTTTG------GTCA 320

  scaffold190|s      12318 ACATTTTT-TGTATATAACAACAGTTGTTTTCACATGTTGCTAGATATTA 12366
                            i      -           i      -          vi ii vv    
  rnd-1_family-        321 ATATTTTTATGTATATAACAGCAGTTG-TTTCACATGTAACCGGTGATTA 369

  scaffold190|s      12367 TT 12368
                             
  rnd-1_family-        370 TT 371

Matrix = 20p43g.matrix
Kimura (with divCpGMod) = 18.82
Transitions / transversions = 1.19 (31/26)
Gap_init rate = 0.18 (65 / 369), avg. gap size = 1.38 (90 / 65)

1112 16.61 2.61 7.53 scaffold190|size407806 12211 12516 (395239) rnd-1_family-246#Unknown 319 610 (33) m_b1855s001i14 55851

  scaffold190|s      12211 CAACATTGATATGTATATAACAAAATGCAACATCACCAT-TA--CAATGA 12257
                              i   vv             iv - iviiv    -  -  -- ii   
  rnd-1_family-        319 CAATATTTTTATGTATATAACAGCA-GTTGTTTCAC-ATGTAACCGGTGA 366

  scaffold190|s      12258 TTATTTCAATGTTTGAAGACAGAGGTAAGTGGTCCATATTTTTGTGTTTG 12307
                                 -------    v   v--  vi   ------    v   ---  
  rnd-1_family-        367 TTATTT-------TGAACACAT--GTCGGTG------ATTTATGT---TG 398

  scaffold190|s      12308 CTATGTGTCAACATTTTT-TGTATATAACAACAGTTGTTTTCACATGTTG 12356
                           i          i      -            -            i v  -
  rnd-1_family-        399 TTATGTGTCAATATTTTTATGTATATAACAA-AGTTGTTTTCACGTTTT- 446

  scaffold190|s      12357 CTAGATATTATTATTATGTTTTAAATC---GGTGAGTGGTCGATACTTTC 12403
                            i  vv   i    vi        iv ---   i           i   i
  rnd-1_family-        447 CCAGTGATTGTTATGGTGTTTTAAGGCAGAGGTAAGTGGTCGATATTTTT 496

  scaffold190|s      12404 GGAGTATGATGACAGCAAAATAGTTGTTGTGCATGACTAAACATGTCAAT 12453
                               ?       v     v    v    i   v  v      v       
  rnd-1_family-        497 GGAGNATGATGAAAGCAATATAGGTGTTATGCCTGTCTAAACCTGTCAAT 546

  scaffold190|s      12454 ATTTCC-GGTGATATGTTCGTGACATTACTTTGTATATAACAAGATTTGA 12502
                                 -  v                 ii v                iii
  rnd-1_family-        547 ATTTCCTGGGGATATGTTCGTGACATTGTTATGTATATAACAAGATTCAG 596

  scaffold190|s      12503 AAACAGGCATGTGG 12516
                                  i      
  rnd-1_family-        597 AAACAGGTATGTGG 610

Matrix = 20p43g.matrix
Kimura (with divCpGMod) = 17.64
Transitions / transversions = 1.14 (25/22)
Gap_init rate = 0.09 (27 / 305), avg. gap size = 1.11 (30 / 27)

2845 11.38 7.39 0.87 scaffold190|size407806 12277 12817 (394938) rnd-1_family-246#Unknown 67 642 (1) m_b1855s001i15 55851

  scaffold190|s      12277 CAGAGGTAAGTGGTCCATATTTTTGTGTTTGCTATGTGTCAACATTTTT- 12325
                                   v      v       v  -    - i        i      -
  rnd-1_family-         67 CAGAGGTATGTGGTCGATATTTTGGT-TTTG-TGTGTGTCAATATTTTTA 114

  scaffold190|s      12326 TGTATATAACAACAGTTGTTTTCACATGTTGCTAGATATTATTATTATGT 12375
                                      i                  ? i  vv   i  v vi   
  rnd-1_family-        115 TGTATATAACAGCAGTTGTTTTCACATGTTNCCAGTGATTGTTTTGGTGT 164

  scaffold190|s      12376 TTTAA--ATCGGTGAGTGGTCGATACTTTCGGAGTATGATGACAGCAAAA 12423
                                -- vv   i           i   i      i           v 
  rnd-1_family-        165 TTTAAGCAGAGGTAAGTGGTCGATATTTTTGGAGTACGATGACAGCAATA 214

  scaffold190|s      12424 TAGTTGTT-GTGCATGACTAAACATGTCAATATTTCCGGTGATATGTTCG 12472
                              v    -i      v      v    i        v v          
  rnd-1_family-        215 TAGATGTTTATGCATGTCTAAACCTGTCGATATTTCCTGGGATATGTTCG 264

  scaffold190|s      12473 TGACATTACTTTGTATATAACAAGATTTGAAAACAGGCATGTGGG---GT 12519
                                  ii v            ?-      i     i       ---  
  rnd-1_family-        265 TGACATTGTTATGTATATAACAAN-TTTGAAGACAGGTATGTGGGTGTGT 313

  scaffold190|s      12520 T-GGTTCCTATTTTTA-GTATATAACAGGATTTGTTTCACAGGTAAGCAG 12567
                            -   ivv        -           v v          v    v i 
  rnd-1_family-        314 TTGGTCAATATTTTTATGTATATAACAGCAGTTGTTTCACATGTAACCGG 363

  scaffold190|s      12568 TGATT-TTTTGCACATATGTCTGTGACATTATTTTTGTTATGTGTCATTG 12616
                                -     v   i     v    i-    v  -           v i
  rnd-1_family-        364 TGATTATTTTGAACACATGTCGGTGAT-TTATGTT-GTTATGTGTCAATA 411

  scaffold190|s      12617 TTTTC---------------------TCATGTTTTCC-GTGATTATTATG 12644
                               i---------------------   i       -      i     
  rnd-1_family-        412 TTTTTATGTATATAACAAAGTTGTTTTCACGTTTTCCAGTGATTGTTATG 461

  scaffold190|s      12645 GTGTTTTAGAGCAGAGGTAAGTGGTCAATATTTTTGGAGAATGATG-AAG 12693
                                   ii                i            ?      -   
  rnd-1_family-        462 GTGTTTTAAGGCAGAGGTAAGTGGTCGATATTTTTGGAGNATGATGAAAG 511

  scaffold190|s      12694 CAACATAGGTGTTATGCCTGTCTAAACCTATCAATCTTTCCTGGGG-TAT 12742
                              i                         i     v          -   
  rnd-1_family-        512 CAATATAGGTGTTATGCCTGTCTAAACCTGTCAATATTTCCTGGGGATAT 561

  scaffold190|s      12743 GTTCGTGACATTGATATGTATATAACAAGATCC-----CAGGTATGTGGT 12787
                                        v                 i -----            
  rnd-1_family-        562 GTTCGTGACATTGTTATGTATATAACAAGATTCAGAAACAGGTATGTGGT 611

  scaffold190|s      12788 TGATA-TTGGGTGTATGTGTGGTCCATATTT 12817
                           i    -       v          v      
  rnd-1_family-        612 CGATATTTGGGTGAATGTGTGGTCAATATTT 642

Matrix = 20p43g.matrix
Kimura (with divCpGMod) = 11.25
Transitions / transversions = 1.03 (31/30)
Gap_init rate = 0.03 (18 / 540), avg. gap size = 2.50 (45 / 18)

352 18.84 10.19 1.71 scaffold190|size407806 12737 12844 (394911) rnd-1_family-246#Unknown 24 140 (503) m_b1855s001i16 55851

  scaffold190|s      12737 GGGTATGTTCGTGACATTGATATGTATATAACAAGA------TCCCAGGT 12780
                             i                v              v ------  vv    
  rnd-1_family-         24 GGATATGTTCGTGACATTGTTATGTATATAACAACAGTTGTTTCAGAGGT 73

  scaffold190|s      12781 ATGTGGTTGATA--TTGGGTGTATGTGTGGTCCATATTTCACATGT---T 12825
                                  i    --    v v i     -   v      i-i    --- 
  rnd-1_family-         74 ATGTGGTCGATATTTTGGTTTTGTGTGT-GTCAATATTTT-TATGTATAT 121

  scaffold190|s      12826 AATGGTTATTATTTTTGCA 12844
                             ii ivi  i    ii  
  rnd-1_family-        122 AACAGCAGTTGTTTTCACA 140

Matrix = 20p43g.matrix
Kimura (with divCpGMod) = 20.86
Transitions / transversions = 1.50 (12/8)
Gap_init rate = 0.05 (5 / 107), avg. gap size = 2.60 (13 / 5)


237 15.69 0.00 1.96 scaffold190|size407806 12815 12866 (394889) rnd-1_family-1247#Unknown 3 53 (23) m_b1855s001i17 55852

  scaffold190|s      12815 TTTCACATGTTAATGGTTATTATTTTTGCACTTATCTCTCTCGTGGACAA 12864
                                      ?     v    -i  ?    v   v  iv  i v     
  rnd-1_family-          3 TTTCACATGTTNATGGTGATTA-CTTNGCACATATGTCCGTCATCGACAA 51

  scaffold190|s      12865 GA 12866
                             
  rnd-1_family-         52 GA 53

Matrix = 20p43g.matrix
Kimura (with divCpGMod) = 16.10
Transitions / transversions = 0.60 (3/5)
Gap_init rate = 0.02 (1 / 51), avg. gap size = 1.00 (1 / 1)


798 14.92 1.91 18.14 scaffold190|size407806 12912 13173 (394582) rnd-1_family-246#Unknown 166 391 (252) m_b1855s001i18 55851

  scaffold190|s      12912 TTAAGCAGTGGTAAGTGGTCAATATTTTTGGAGTATGTTGAAAGCAATAA 12961
                                   v           i              i v   v       v
  rnd-1_family-        166 TTAAGCAGAGGTAAGTGGTCGATATTTTTGGAGTACGATGACAGCAATAT 215

  scaffold190|s      12962 AAATGTT-ATGCATCTCAAAACCTGTGAACATTCCTCTCTAAACCTGTCG 13010
                            i     -      ------------ ----------             
  rnd-1_family-        216 AGATGTTTATGCAT------------G----------TCTAAACCTGTCG 243

  scaffold190|s      13011 ATATTTGCTGG-ATATGTTTGTGACATTGTTATGTATTTAACAACTTTAG 13059
                                 v    -       i                 v      ?   - 
  rnd-1_family-        244 ATATTTCCTGGGATATGTTCGTGACATTGTTATGTATATAACAANTTT-G 292

  scaffold190|s      13060 AAGAC--GTATGTGGGTG-GTTTTTGTGTGAATCTGTGATCAATTTTGTC 13106
                                --           -   --------------  i     v  v i
  rnd-1_family-        293 AAGACAGGTATGTGGGTGTGTT--------------TGGTCAATATTTTT 328

  scaffold190|s      13107 ATGTACTAAATATATGTTTTTTCTTTCACATGTTATTGGTGATTACTTAG 13156
                                ivv  i vvv ----  v          v ii        i  v 
  rnd-1_family-        329 ATGTATATAACAGCAG----TTGTTTCACATGTAACCGGTGATTATTTTG 374

  scaffold190|s      13157 CACATATGTCCATCATT 13173
                           v   i     vi v   
  rnd-1_family-        375 AACACATGTCGGTGATT 391

Matrix = 20p43g.matrix
Kimura (with divCpGMod) = 14.17
Transitions / transversions = 0.68 (13/19)
Gap_init rate = 0.17 (45 / 261), avg. gap size = 1.02 (46 / 45)

605 5.26 0.00 0.00 scaffold190|size407806 13128 13203 (394552) rnd-1_family-1247#Unknown 1 76 (0) m_b1855s001i19 55851

  scaffold190|s      13128 TCTTTCACATGTTATTGGTGATTACTTAGCACATATGTCCATCATTGACA 13177
                            i           ?v            ?            i    i    
  rnd-1_family-          1 TTTTTCACATGTTNATGGTGATTACTTNGCACATATGTCCGTCATCGACA 50

  scaffold190|s      13178 AGATTGGTGTATGAGAGCAAAATGTT 13203
                                                     
  rnd-1_family-         51 AGATTGGTGTATGAGAGCAAAATGTT 76

Matrix = 20p43g.matrix
Kimura (with divCpGMod) = 3.04
Transitions / transversions = 3.00 (3/1)
Gap_init rate = 0.00 (0 / 75), avg. gap size = 0.0 (0 / 0)


851 16.85 1.10 1.67 scaffold190|size407806 13212 13392 (394363) C rnd-1_family-224#Unknown (119) 181 2 m_b1855s001i20 55853

  scaffold190|s      13212 ACTCTGCGGTGGTTTTGTTTCGCCCCCAAGATAATAAAATTGTGTCAAAT 13261
                             i    i        -   ?i          i-  i?v  i    i v 
C rnd-1_family-        181 ACCCTGCAGTGGTTTT-TTTNACCCCCAAGATG-TAGNTTTATGTCGATT 134

  scaffold190|s      13262 -ATAATTATATGTAG-AAAGATGGTTTTTTCCCAAAGGGATAGTACTTCA 13309
                           - ?  v  vv     -   i   i     ? iv   i           ii
C rnd-1_family-        133 GANAAATAATTGTAGTAAAAATGATTTTTNCTGAAAAGGATAGTACTTTG 84

  scaffold190|s      13310 GCATCAATGTATAACTTAAAATTTGATAAATTCACTGACTATTTTTGGGA 13359
                             i     ?         v   i  i             i -   i    
C rnd-1_family-         83 GCGTCAATNTATAACTTATAATCTGGTAAATTCACTGACCA-TTTCGGGA 35

  scaffold190|s      13360 AGCTGACCATATCTGACCAAATTTATCACAAAC 13392
                            i       v ?         vv    i     
C rnd-1_family-         34 AACTGACCAAANCTGACCAAAAATATCGCAAAC 2

Matrix = 20p43g.matrix
Kimura (with divCpGMod) = 17.40
Transitions / transversions = 2.00 (20/10)
Gap_init rate = 0.03 (5 / 180), avg. gap size = 1.00 (5 / 5)


796 28.82 4.35 5.73 scaffold190|size407806 13400 13859 (393896) C scaffold312|size187761_(dbseq-nr_665)_[13588,18807]#LTR (3816) 1404 951 m_b1855s001i21 55848

  scaffold190|s      13400 CTAGAAAAAATGTGCCTGGAAGAGATCAGATACTAGAG----GAAAGAAA 13445
                             i      --- iv      i v  i   v  i   v---- i  v   
C scaffold312|s       1404 CTGGAAAAA---TAACTGGAAAACATTAGAAACCAGATCCCTGGAACAAA 1358

  scaffold190|s      13446 AGAA---GGAAAGAAAAAAAGGAAAGAAAAGAAGAAAGGAAAACCAGGGA 13492
                             v ---i   i  ii   v i  iv  v ii    iv v  ------  
C scaffold312|s       1357 AGTATCCAGAAGGAGGAAATGAAAGCAACAAGAGAAGTGCAA------GA 1314

  scaffold190|s      13493 AAAATGCTCACAT----TTCTGCCTATCTTAGTGCAAACATAGCAGGT-A 13537
                           i v  --    v ----   i  i vi  i   i       -   i  - 
C scaffold312|s       1313 GACAT--TCACTTCGCCTTCCGCTTCCCTCAGTACAAACAT-GCAAGTTA 1267

  scaffold190|s      13538 GAGTGCT-ATCCAACTGCCTTTTTTATAAGTCT--AATGCATCAACATGT 13584
                                v - ii  i    -- v   i-   ii --       v       
C scaffold312|s       1266 GAGTGATGACTCAGCTGC--TGTTTG-AAGCTTTCAATGCATGAACATGT 1220

  scaffold190|s      13585 GTTGATGTTTGTAGTGCTTGATTCAGATAAATGAACAAGATAGCCAAAAC 13634
                                 i  ii  iv         v      -                i 
C scaffold312|s       1219 GTTGATATTCATAAAGCTTGATTCTGATAAA-GAACAAGATAGCCAAAGC 1171

  scaffold190|s      13635 -ATTTAC-AATTGATCTTGTACTTACGACCACATTGCTACTCTCATCACA 13682
                           -    i -  v   i i  i vv vi i     v     i viii ivii
C scaffold312|s       1170 AATTTGCAAAATGACCCTGCAAGTCTGGCCACAGTGCTATTGCTGTTTTG 1121

  scaffold190|s      13683 CATGCTGCATATTTGATACTGTAGCAGGCATT--TCATAAGGAAAATTTA 13730
                           i v v i v  ivv  i ivii ii ii    --  vi  v iv  -   
C scaffold312|s       1120 TAGGATACCTACAAGACATGACAATAAACATTTCTCTCAATGGCAA-TTA 1072

  scaffold190|s      13731 GAGATGTTTTAGTGAGAATTAGAATGCTTGCTCAATAAGCAGCATTCCAA 13780
                             i    i i------  i       i     ii  i         iv v
C scaffold312|s       1071 GAAATGTCTC------AACTAGAATGTTTGCTTGATGAGCAGCATTTGAC 1028

  scaffold190|s      13781 AATCAAAATGCACT-CGGCACTAGGATGCATTAGGTGATACAGACCCTCA 13829
                              v v      i - i v v - i      i v   vv i   i v-v 
C scaffold312|s       1027 AATAACAATGCATTACAGAAAT-GAATGCATCATGTGCAATAGATCA-AA 980

  scaffold190|s      13830 ACGCACAATCCTCCTCAAAAAATTCTTCTT 13859
                            v     v      v -   i     i   
C scaffold312|s        979 AAGCACACTCCTCCGC-AAAGATTCTCCTT 951

Matrix = 20p43g.matrix
Kimura (with divCpGMod) = 37.11
Transitions / transversions = 1.55 (76/49)
Gap_init rate = 0.08 (36 / 459), avg. gap size = 1.28 (46 / 36)


598 2.11 0.68 0.34 scaffold190|size407806 14235 14819 (392936) (CTTGTC)n#Simple_repeat 1 587 (0) c_b1855s251i0 55854

  scaffold190|s      14235 CTTGTCCTTGTCCTTGTCCTTGTCCTTGTCCTTGTCCTTGTCCTTGTCCT 14284
                                                                             
  (CTTGTC)n#Sim          1 CTTGTCCTTGTCCTTGTCCTTGTCCTTGTCCTTGTCCTTGTCCTTGTCCT 50

  scaffold190|s      14285 TGTCCTTGTCCTTGTCCTTGTCCTTGTCCTTGTCCTTGTCCTTGTCCTTG 14334
                                                                             
  (CTTGTC)n#Sim         51 TGTCCTTGTCCTTGTCCTTGTCCTTGTCCTTGTCCTTGTCCTTGTCCTTG 100

  scaffold190|s      14335 TCCTTGTCCTTGTCCTTGTCCTTGTCCTTGTCCTTGTCCTTGTCCTTGTC 14384
                                                                             
  (CTTGTC)n#Sim        101 TCCTTGTCCTTGTCCTTGTCCTTGTCCTTGTCCTTGTCCTTGTCCTTGTC 150

  scaffold190|s      14385 CTTGTCCTTGTCCTTGTCCTTGTCCTTGTCCTTGTCCTTGTCCTTGTCCT 14434
                                                                             
  (CTTGTC)n#Sim        151 CTTGTCCTTGTCCTTGTCCTTGTCCTTGTCCTTGTCCTTGTCCTTGTCCT 200

  scaffold190|s      14435 TGTCCTTGTCC-TGTCCTTGTCCTTGTCCTTGTCCTTGTCCTTGTCCTTG 14483
                                      -                                      
  (CTTGTC)n#Sim        201 TGTCCTTGTCCTTGTCCTTGTCCTTGTCCTTGTCCTTGTCCTTGTCCTTG 250

  scaffold190|s      14484 TCCTTGTCCTTGTCCTTGTCCTTGTCCTTGTCCTTGTCCTTGT-TTTG-C 14531
                                                                      -i   - 
  (CTTGTC)n#Sim        251 TCCTTGTCCTTGTCCTTGTCCTTGTCCTTGTCCTTGTCCTTGTCCTTGTC 300

  scaffold190|s      14532 CTTGTCCTTGTTGTT-TGCCTTGTGCCTTGGCCTTGTCCTTGTCCTTGTC 14580
                                      iv  - -      -     v                   
  (CTTGTC)n#Sim        301 CTTGTCCTTGTCCTTGT-CCTTGT-CCTTGTCCTTGTCCTTGTCCTTGTC 348

  scaffold190|s      14581 CTTGTCCTTGTCCTTGTCCTTGTCCTTGTCCTTGTCCTTGTCCTTGTCCT 14630
                                                                             
  (CTTGTC)n#Sim        349 CTTGTCCTTGTCCTTGTCCTTGTCCTTGTCCTTGTCCTTGTCCTTGTCCT 398

  scaffold190|s      14631 TGTCCTTGTCCTTGTCCTTGTCCTTGTCCTTGTCCTTGTCCTTGTCCTTG 14680
                                                                             
  (CTTGTC)n#Sim        399 TGTCCTTGTCCTTGTCCTTGTCCTTGTCCTTGTCCTTGTCCTTGTCCTTG 448

  scaffold190|s      14681 TCCTTGTCCTTGTCCTTGTCCTTGTCCTTGTCCTTGTCCTTGTCCTTGTC 14730
                                                                             
  (CTTGTC)n#Sim        449 TCCTTGTCCTTGTCCTTGTCCTTGTCCTTGTCCTTGTCCTTGTCCTTGTC 498

  scaffold190|s      14731 CTTGTCCTTGTCCTTGTCCTTGTCCTTGTCCTTGTCCTTGTTCTTGTTCT 14780
                                                                    i     i  
  (CTTGTC)n#Sim        499 CTTGTCCTTGTCCTTGTCCTTGTCCTTGTCCTTGTCCTTGTCCTTGTCCT 548

  scaffold190|s      14781 TGTTCTTGTTCTTGTTCTTGTTCTTGTTCTTGTTCTTGT 14819
                              i     i     i     i     i     i     
  (CTTGTC)n#Sim        549 TGTCCTTGTCCTTGTCCTTGTCCTTGTCCTTGTCCTTGT 587

Matrix = Unknown
Transitions / transversions = 5.00 (10/2)
Gap_init rate = 0.01 (6 / 584), avg. gap size = 1.00 (6 / 6)


429 1.81 6.52 4.39 scaffold190|size407806 15771 16023 (391732) (CATTC)n#Simple_repeat 1 256 (0) c_b1855s251i1 55855

  scaffold190|s      15771 CATTCCATTCCATTCCATTCCATTCCATTCCATTCCATTCCATTCCATTC 15820
                                                                             
  (CATTC)n#Simp          1 CATTCCATTCCATTCCATTCCATTCCATTCCATTCCATTCCATTCCATTC 50

  scaffold190|s      15821 CATTCCATTCCATTCCATTCCATTCCATTCCATTCCATTCCATT--GTTC 15868
                                                                       --i   
  (CATTC)n#Simp         51 CATTCCATTCCATTCCATTCCATTCCATTCCATTCCATTCCATTCCATTC 100

  scaffold190|s      15869 CATTCCATTCCATTCCATTCCATTCCATTCCATTCCATTCCATTCCATTC 15918
                                                                             
  (CATTC)n#Simp        101 CATTCCATTCCATTCCATTCCATTCCATTCCATTCCATTCCATTCCATTC 150

  scaffold190|s      15919 CATTCCATTCCATTCCATTCCATTCCATTCCATT-TATTCCATTCCATTC 15967
                                                             -i              
  (CATTC)n#Simp        151 CATTCCATTCCATTCCATTCCATTCCATTCCATTCCATTCCATTCCATTC 200

  scaffold190|s      15968 CATTCCATTCCATTCCATTCCATTCCATTCCATTCCATTCCATTCCATTC 16017
                                                                             
  (CATTC)n#Simp        201 CATTCCATTCCATTCCATTCCATTCCATTCCATTCCATTCCATTCCATTC 250

  scaffold190|s      16018 CATTCC 16023
                                 
  (CATTC)n#Simp        251 CATTCC 256

Matrix = Unknown
Transitions / transversions = 1.00 (2/0)
Gap_init rate = 0.01 (2 / 252), avg. gap size = 1.50 (3 / 2)


429 1.81 6.52 4.39 scaffold190|size407806 16186 16506 (391249) (CATTC)n#Simple_repeat 421 751 (0) c_b1855s251i2 55856

  scaffold190|s      16186 TCATTCCATTCCATT-CATTCCATTCCATTCCATTCCATTCCATTCCATT 16234
                           -              -                                  
  (CATTC)n#Simp        421 -CATTCCATTCCATTCCATTCCATTCCATTCCATTCCATTCCATTCCATT 469

  scaffold190|s      16235 CCATTCCATTCCATT-TATTCCATTCCATTCCATTCCATTCCATTCCATT 16283
                                          -i                                 
  (CATTC)n#Simp        470 CCATTCCATTCCATTCCATTCCATTCCATTCCATTCCATTCCATTCCATT 519

  scaffold190|s      16284 CCATTCCATTCCATTCCATT-CATTCCATTCCATTCCATTCCATT-TATT 16331
                                               -                        -i   
  (CATTC)n#Simp        520 CCATTCCATTCCATTCCATTCCATTCCATTCCATTCCATTCCATTCCATT 569

  scaffold190|s      16332 CC-TTCCATTCCATTCCATTCCATTCCATT-CATTCCATTCCATT-TATT 16378
                             -                           -              -i   
  (CATTC)n#Simp        570 CCATTCCATTCCATTCCATTCCATTCCATTCCATTCCATTCCATTCCATT 619

  scaffold190|s      16379 CCATTCCATTCCATTCCATT-CATTCCATTCCATTCCATT--ATTCCATT 16425
                                               -                   --        
  (CATTC)n#Simp        620 CCATTCCATTCCATTCCATTCCATTCCATTCCATTCCATTCCATTCCATT 669

  scaffold190|s      16426 CCATTCCATTCCATTCCATTCCATT-TATTCCATTCCATTCCATTCCATT 16474
                                                    -i                       
  (CATTC)n#Simp        670 CCATTCCATTCCATTCCATTCCATTCCATTCCATTCCATTCCATTCCATT 719

  scaffold190|s      16475 CCATTCCTTTCCATTCCATTCCATTCCATTCC 16506
                                  v                        
  (CATTC)n#Simp        720 CCATTCCATTCCATTCCATTCCATTCCATTCC 751

Matrix = Unknown
Transitions / transversions = 4.00 (4/1)
Gap_init rate = 0.03 (11 / 320), avg. gap size = 1.09 (12 / 11)


189 0.00 0.61 0.00 scaffold190|size407806 16854 17017 (390738) (TC)n#Simple_repeat 1 165 (0) c_b1855s251i3 55857

  scaffold190|s      16854 TCTCTCTCTCTCTCTCTCTCTCTCTCTCTCTCTCTCTCTCTCTCTCTCTC 16903
                                                                             
  (TC)n#Simple_          1 TCTCTCTCTCTCTCTCTCTCTCTCTCTCTCTCTCTCTCTCTCTCTCTCTC 50

  scaffold190|s      16904 TCTCTCTCTCTCTCTCTCTCTCTCTCTCTCTCTCTCTCTCTCTCTCTC-C 16952
                                                                           - 
  (TC)n#Simple_         51 TCTCTCTCTCTCTCTCTCTCTCTCTCTCTCTCTCTCTCTCTCTCTCTCTC 100

  scaffold190|s      16953 TCTCTCTCTCTCTCTCTCTCTCTCTCTCTCTCTCTCTCTCTCTCTCTCTC 17002
                                                                             
  (TC)n#Simple_        101 TCTCTCTCTCTCTCTCTCTCTCTCTCTCTCTCTCTCTCTCTCTCTCTCTC 150

  scaffold190|s      17003 TCTCTCTCTCTCTCT 17017
                                          
  (TC)n#Simple_        151 TCTCTCTCTCTCTCT 165

Matrix = Unknown
Transitions / transversions = 1.00 (0/0)
Gap_init rate = 0.01 (1 / 163), avg. gap size = 1.00 (1 / 1)


326 0.00 0.00 0.00 scaffold190|size407806 17020 17295 (390460) (TA)n#Simple_repeat 1 276 (0) c_b1855s251i4 55858

  scaffold190|s      17020 TATATATATATATATATATATATATATATATATATATATATATATATATA 17069
                                                                             
  (TA)n#Simple_          1 TATATATATATATATATATATATATATATATATATATATATATATATATA 50

  scaffold190|s      17070 TATATATATATATATATATATATATATATATATATATATATATATATATA 17119
                                                                             
  (TA)n#Simple_         51 TATATATATATATATATATATATATATATATATATATATATATATATATA 100

  scaffold190|s      17120 TATATATATATATATATATATATATATATATATATATATATATATATATA 17169
                                                                             
  (TA)n#Simple_        101 TATATATATATATATATATATATATATATATATATATATATATATATATA 150

  scaffold190|s      17170 TATATATATATATATATATATATATATATATATATATATATATATATATA 17219
                                                                             
  (TA)n#Simple_        151 TATATATATATATATATATATATATATATATATATATATATATATATATA 200

  scaffold190|s      17220 TATATATATATATATATATATATATATATATATATATATATATATATATA 17269
                                                                             
  (TA)n#Simple_        201 TATATATATATATATATATATATATATATATATATATATATATATATATA 250

  scaffold190|s      17270 TATATATATATATATATATATATATA 17295
                                                     
  (TA)n#Simple_        251 TATATATATATATATATATATATATA 276

Matrix = Unknown
Transitions / transversions = 1.00 (0/0)
Gap_init rate = 0.00 (0 / 275), avg. gap size = 0.0 (0 / 0)


4801 18.86 4.69 1.11 scaffold190|size407806 17765 18724 (389031) scaffold63|size1124630_(dbseq-nr_381)_[616819,628943]#LTR/Gypsy 1 994 (11131) m_b1855s001i22 55859

  scaffold190|s      17765 TGGCATAGGCCAATTATCAACTCTACAGTAATAGTACAAAGGTACCCTTA 17814
                             i          v    v         v i  v vi  ii     - v 
  scaffold63|si          1 TGACATAGGCCAAATATCTACTCTACAGGAGTACTCTAAGAGTACC-TGA 49

  scaffold190|s      17815 AAGATACCCTTATTTTCTCAGGAGATGCTGGACATCCCTCAATGATTCAA 17864
                                       v     i                   i v v    iiv
  scaffold63|si         50 AAGATACCCTTAATTTCTTAGGAGATGCTGGACATCCCCCTAAGATTTGC 99

  scaffold190|s      17865 AGTCTTGCTAATAAGCAAGAATTGCTTCATTACCCAAAAATACCATTTGG 17914
                                      vv           i                         
  scaffold63|si        100 AGTCTTGCTAAATAGCAAGAATTGTTTCATTACCCAAAAATACCATTTGG 149

  scaffold190|s      17915 GACAAAATGCTCTATGTCATTAACTAATGACATTGGAGCCATACCA---- 17960
                             i vii      iv    vv vv  v     iv i v   i i  ----
  scaffold63|si        150 GATATGGTGCTCTGAGTCAGGATATACTGACACAGAATCCACATCACTTC 199

  scaffold190|s      17961 --GATGTGTGTAGAAACC-------------TACACAACATCTCTT--TG 17993
                           --   iii- v   i i -------------    v  v v    i--  
  scaffold63|si        200 AAGATACA-GAAGAGATCCATTGCTTCAAGATACAGAAGAACTCTCACTG 248

  scaffold190|s      17994 TGTCATTAGCAC-AAAACATACCAATTCTGTGTAGAAACCTACATGGTCT 18042
                                       -i   ii     i    iii i  vvi    i i    
  scaffold63|si        249 TGTCATTAGCACTGAAATGTACCAGTTCTACATGGATCTCTACGTAGTCT 298

  scaffold190|s      18043 CGTTTTGCCAAAATGAAGCATGTTTGCTTCATCATGGT--------GTT- 18083
                           i                                     --------  v-
  scaffold63|si        299 TGTTTTGCCAAAATGAAGCATGTTTGCTTCATCATGGTTCATCATGGTGG 348

  scaffold190|s      18084 -TTGATACTTTACAAT-TGTAACTAAATTAACTTACAAAAATACAAAGCT 18131
                           -   v  v  i     -  - v           i      v         
  scaffold63|si        349 ATTGTTAATTCACAATATG-ATCTAAATTAACTCACAAAATTACAAAGCT 397

  scaffold190|s      18132 GAAAAGCATACTACAAGATTTTCTAAATACTTTTCGGCTTAGGTCACTGT 18181
                                  vi  vv         i   -                     i 
  scaffold63|si        398 GAAAAGCCCACATCAAGATTTTTTAA-TACTTTTCGGCTTAGGTCACTAT 446

  scaffold190|s      18182 CAATTGATAATTT-----------TTTTTTTTGGACCGTCTGTCCATCGC 18220
                            i  i     ii -----------      i    i          v v 
  scaffold63|si        447 CGATCGATAACCTACTCGAGCGATTTTTTTCTGGATCGTCTGTCCAGCTC 496

  scaffold190|s      18221 TGCACTGTCCTTCGACCATCCGCCATCATCAAGCTGACCACCGTCC-GTT 18269
                           ii     -   i     i    i    i ---i i   ivv    v-  i
  scaffold63|si        497 CACACTG-CCTCCGACCGTCCGTCATCGT---ACCGACTTACGTCAAGTC 542

  scaffold190|s      18270 CAACACCATTGCGTCTGTCCTCTGCCAGTCCAGCATTCAGCATCCACGTG 18319
                            vi vi i i         i  i i     v   i    i i    v   
  scaffold63|si        543 CTGCTTCGTCGCGTCTGTCTTCCGTCAGTCGAGCGTTCAACGTCCAGGTG 592

  scaffold190|s      18320 TTCGCCCATCAAGCCATCGTCTTTCGTGCGCCGGTAAGTAGTAGCACCAC 18369
                           v i  ivi vi           v i v   v                   
  scaffold63|si        593 GTTGCTAGTAGAGCCATCGTCTATTGAGCGACGGTAAGTAGTAGCACCAC 642

  scaffold190|s      18370 ATCCGCGCTACGTGATCCCGCCACCAACAAGATTCCTGTCAAACATGTCT 18419
                           i  v  v     v     i   ii   ---     v  vv  i i     
  scaffold63|si        643 GTCAGCCCTACGAGATCCTGCCGTCAA---GATTCGTGAGAAGCGTGTCT 689

  scaffold190|s      18420 CCTTTGAGTGCAAACCGCCACAAAGCTCCTACAAGACCCTTTTTCTTGGA 18469
                            v         ivv  i    i                     ii v  v
  scaffold63|si        690 CGTTTGAGTGCGCCCCACCACGAAGCTCCTACAAGACCCTTTTCTTAGGT 739

  scaffold190|s      18470 ACAAGCCTTAGAGCAGCCCTCTCAAGAATGTCCACTGAGAAGATCGCGCC 18519
                                    i                       v           ii  v
  scaffold63|si        740 ACAAGCCTTGGAGCAGCCCTCTCAAGAATGTCCTCTGAGAAGATCATGCA 789

  scaffold190|s      18520 CATCGGGCTTAAGAACCAAGAGTGCGAGCGCGGAAGAGGTGATGAGAAAG 18569
                                i      iv       i              i    ii       
  scaffold63|si        790 CATCGAGCTTAAACACCAAGAATGCGAGCGCGGAAGGGGTGGCGAGAAAG 839

  scaffold190|s      18570 CCCCTATCCATTATGTGCTGGATCGGGACCCAGTCCAAGAAGCTTTGGAC 18619
                            i  i    iv       iv  i                    i     i
  scaffold63|si        840 CTCCCATCCGGTATGTGCCCGACCGGGACCCAGTCCAAGAAGCCTTGGAT 889

  scaffold190|s      18620 CTCAAGCCCGAGACCCTCAAGTGCACCCTTGCAAACGGGTCAGAAACCAG 18669
                             i         v                i  i  i            v 
  scaffold63|si        890 CTTAAGCCCGAGTCCCTCAAGTGCACCCTCGCGAATGGGTCAGAAACCCG 939

  scaffold190|s      18670 AGTCATGGTTTGGTCCGGACACGGTACCAACGAGCAGTTTGTACTGCACG 18719
                                i                  i      i       ii         
  scaffold63|si        940 AGTCACGGTTTGGTCCGGACACGGCACCAACAAGCAGTTCATACTGCACG 989

  scaffold190|s      18720 TGAAC 18724
                           iii  
  scaffold63|si        990 CAGAC 994

Matrix = 20p43g.matrix
Kimura (with divCpGMod) = 19.31
Transitions / transversions = 1.63 (111/68)
Gap_init rate = 0.02 (22 / 959), avg. gap size = 2.55 (56 / 22)

19222 7.46 1.06 0.45 scaffold190|size407806 18042 20490 (387265) scaffold210|size504517_(dbseq-nr_77)_[279511,285866]#LTR/Gypsy 244 2707 (3649) m_b1855s001i23 55859

  scaffold190|s      18042 TCGTTTTGCCAAAATGAAGCATGTTTGCTTCATCATGGTGTTTTGATACT 18091
                            i     vi  v          v i                    v vv 
  scaffold210|s        244 TTGTTTTTTCACAATGAAGCATTTCTGCTTCATCATGGTGTTTTGCTCAT 293

  scaffold190|s      18092 TTACAATTGTAACTAAATTAACTTACAAAAATACAAAGCTGAAAAGCATA 18141
                            i    v          i     i                        v 
  scaffold210|s        294 TCACAAATGTAACTAAACTAACTCACAAAAATACAAAGCTGAAAAGCAAA 343

  scaffold190|s      18142 CTACAAGATTTTCTAAA-TACTTTTCGGCTTAGGTCACTGTCAATTGATA 18190
                                       i    -                     i          
  scaffold210|s        344 CTACAAGATTTTTTAAACTACTTTTCGGCTTAGGTCACTATCAATTGATA 393

  scaffold190|s      18191 ATTT--T--------TTTTTTTGGACCGTCTGTCCATCGCTGCACTGTCC 18230
                            ii -- --------                         i         
  scaffold210|s        394 ACCTACTCGAGCGAATTTTTTTGGACCGTCTGTCCATCGCCGCACTGTCC 443

  scaffold190|s      18231 TTCGACCATCCGCCATCATCAAGCTGACCACCGTCCGTTCAACACCATTG 18280
                                  i    i  i i  i   i                     i i 
  scaffold210|s        444 TTCGACCGTCCGTCACCGTCGAGCCGACCACCGTCCGTTCAACACCGTCG 493

  scaffold190|s      18281 CGTCTGTCCTCTGCCAGTCCAGCATTCAGCATCCACGTGTTCGCCCATCA 18330
                                      i           i                      i  i
  scaffold210|s        494 CGTCTGTCCTCCGCCAGTCCAGCGTTCAGCATCCACGTGTTCGCCCGTCG 543

  scaffold190|s      18331 AGCCATCGTCTTTCGTGCGCCGGTAAGTAGTAGCACCACATCCGCGCTAC 18380
                                i                                 i  i       
  scaffold210|s        544 AGCCACCGTCTTTCGTGCGCCGGTAAGTAGTAGCACCACGTCTGCGCTAC 593

  scaffold190|s      18381 GTGATCCCGCCACCAACAAGATTCCTGTCAAACATGTCTCCTTTGAGTGC 18430
                                      i            v  i   v i         i      
  scaffold210|s        594 GTGATCCCGCCGCCAACAAGATTCGTGCCAATCGTGTCTCCTTCGAGTGC 643

  scaffold190|s      18431 AAACCGCCACAAAGCTCCTACAAGACCCTTTTTCTTGGAACAAGCCTTAG 18480
                           i         i                     i           i  ii 
  scaffold210|s        644 GAACCGCCACGAAGCTCCTACAAGACCCTTTTCCTTGGAACAAGTCTCGG 693

  scaffold190|s      18481 AGCAGCCCTCTCAAGAATGTCCACTGAGAAGATCGCGCCCATCGGGCTTA 18530
                                                ii       i  v  v  i  i       
  scaffold210|s        694 AGCAGCCCTCTCAAGAATGTCTGCTGAGAAAATAGCCCCTATTGGGCTTA 743

  scaffold190|s      18531 AGAACCAAGAGTGCGAGCGCGGAAGAGGTGATGAGAAAGCCCCTATCCAT 18580
                                          --        i    -- v              i 
  scaffold210|s        744 AGAACCAAGAGTGCG--CGCGGAAGGGGTG--GCGAAAGCCCCTATCCGT 789

  scaffold190|s      18581 TATGTGCTGGATCGGGACCCAGTCCAAGAAGCTTTGGACCTCAAGCCCGA 18630
                                  i                                       i  
  scaffold210|s        790 TATGTGCCGGATCGGGACCCAGTCCAAGAAGCTTTGGACCTCAAGCCTGA 839

  scaffold190|s      18631 GACCCTCAAGTGCACCCTTGCAAACGGGTCAGAAACCAGAGTCATGGTTT 18680
                                             i     i            v      i     
  scaffold210|s        840 GACCCTCAAGTGCACCCTCGCAAATGGGTCAGAAACCCGAGTCACGGTTT 889

  scaffold190|s      18681 GGTCCGGACACGGTACCAACGAGCAGTTTGTACTGCACGTGAACAAGGCC 18730
                                                                            v
  scaffold210|s        890 GGTCCGGACACGGTACCAACGAGCAGTTTGTACTGCACGTGAACAAGGCG 939

  scaffold190|s      18731 TACAGTACCACCAAGAAAATGGGGCTAATTCCCGCCTGCGATGATGCCGA 18780
                             i      i             v        -                 
  scaffold210|s        940 TATAGTACCGCCAAGAAAATGGGTCTAATTCC-GCCTGCGATGATGCCGA 988

  scaffold190|s      18781 AAAGGCATATGACTC-AAAAAAGGTGATTGGAAGGCTGTTCTATGTGAAC 18829
                                          -                           i i    
  scaffold210|s        989 AAAGGCATATGACTCGAAAAAAGGTGATTGGAAGGCTGTTCTACGCGAAC 1038

  scaffold190|s      18830 TTGCCAATGACCCC-TCAGCAAGACTGAGAAAGAGAGAAAGACTGCAGAG 18878
                                i        -                i    i      i      
  scaffold210|s       1039 TTGCCGATGACCCCCTCAGCAAGACTGAGAAGGAGAAAAAGACCGCAGAG 1088

  scaffold190|s      18879 TCACTCTCCCTAAAGGCCGACATGCTCGCCTTAAGGACAAAAATGACCGA 18928
                                    -                                        
  scaffold210|s       1089 TCACTCTCC-TAAAGGCCGACATGCTCGCCTTAAGGACAAAAATGACCGA 1137

  scaffold190|s      18929 CTCGGCCCTAGAAGTTTTTCAACTCTACGCCAACCTTCTCACTGAGGAGG 18978
                                                                             
  scaffold210|s       1138 CTCGGCCCTAGAAGTTTTTCAACTCTACGCCAACCTTCTCACTGAGGAGG 1187

  scaffold190|s      18979 CACATCAGCCCTGGGACTTAATTGTCAAGAAGCAGACGGAGTCAAGTCCC 19028
                              i                         i       i            
  scaffold210|s       1188 CACGTCAGCCCTGGGACTTAATTGTCAAGGAGCAGACAGAGTCAAGTCCC 1237

  scaffold190|s      19029 TTTCACAGCATTTTTGGAGTCAAAAGGAAGAAGTCACCAGGCAAGACGTC 19078
                                iii   i  i -    i                i           
  scaffold210|s       1238 TTTCATGACATCTTCG-AGTCGAAAGGAAGAAGTCACCGGGCAAGACGTC 1286

  scaffold190|s      19079 AGAGTCATTCAGGAGGTGCCAGTTACTCCACCTCCAATCGTGTTTCGCAC 19128
                           v                                                 
  scaffold210|s       1287 CGAGTCATTCAGGAGGTGCCAGTTACTCCACCTCCAATCGTGTTTCGCAC 1336

  scaffold190|s      19129 ATGACGCGGGCAAAAATTTGAAATTCTATATTTCAAATTGCCTCAAGAAG 19178
                                  i   i                                      
  scaffold210|s       1337 ATGACGCAGGCGAAAATTTGAAATTCTATATTTCAAATTGCCTCAAGAAG 1386

  scaffold190|s      19179 CCCAACAAGGTTTGGGTGCGTCAGTTTGTGCAGCACGTGATGCAGCTGAA 19228
                                       i                     i               
  scaffold210|s       1387 CCCAACAAGGTTCGGGTGCGTCAGTTTGTGCAGCGCGTGATGCAGCTGAA 1436

  scaffold190|s      19229 CAACTATGTGGAAGACCTCCTGTGTTTGTTCTACAGCCCGAGCGCAAGTA 19278
                                 i             i   i    vi              v    
  scaffold210|s       1437 CAACTACGTGGAAGACCTCCCGTGCTTGTATTACAGCCCGAGCGCTAGTA 1486

  scaffold190|s      19279 CAATGACTTAACAGGTCTACTCCTTC-CTGACATGGAGCTTGCATGCCAT 19327
                             vv   ii                 -     ii   i           i
  scaffold210|s       1487 CACAGACCCAACAGGTCTACTCCTTCACTGACGCGGAACTTGCATGCCAC 1536

  scaffold190|s      19328 ATCTTGCGCATGTGCCCGTTGAAGTGGCAGGACCAGTACCACTTGCTTGA 19377
                             v           i                                   
  scaffold210|s       1537 ATATTGCGCATGTGTCCGTTGAAGTGGCAGGACCAGTACCACTTGCTTGA 1586

  scaffold190|s      19378 GAAGTGCTATCTCGAAGAGGTTAAGCCTCTATTGCTCATTCTTGAGCAAA 19427
                                      i     i                             i  
  scaffold210|s       1587 GAAGTGCTATCCCGAAGGGGTTAAGCCTCTATTGCTCATTCTTGAGCGAA 1636

  scaffold190|s      19428 TTGAGGTGGTGCACCAAGTGGATGAGAGGCAGTTGTCTTCTAAGCCTGCA 19477
                                    i     v                 i                
  scaffold210|s       1637 TTGAGGTGGCGCACCCAGTGGATGAGAGGCAGTCGTCTTCTAAGCCTGCA 1686

  scaffold190|s      19478 AAGGCCCAAGGAGCCAAAC-------C-----GTTTGTGCTAGGCGCACA 19515
                                         ii   ------- -----   i i           i
  scaffold210|s       1687 AAGGCCCAAGGAGCTGAACAGCCCTCCAAGAAGTTCGCGCTAGGCGCACG 1736

  scaffold190|s      19516 AATTCCCAAGAAACCCAAGCAAGCATGCACAGAGTATACACGCATAGACA 19565
                                       i            i    i        i   i      
  scaffold210|s       1737 AATTCCCAAGAAGCCCAAGCAAGCACGCACGGAGTATACGCGCGTAGACA 1786

  scaffold190|s      19566 AGAACTGCAAGCTATGCAAAAAGCATGGGGATGCCCGCACCACGCATAAC 19615
                                   i            -        -i  v i             
  scaffold210|s       1787 AGAACTGCGAGCTATGCAAAA-GCATGGGG-CGCACACACCACGCATAAC 1834

  scaffold190|s      19616 ACCGCGGAGTGTTGCCGGTACAACAAAGACGGAACTCCTACGGAAGGTAC 19665
                                       i                             vi      
  scaffold210|s       1835 ACCGCGGAGTGTCGCCGGTACAACAAAGACGGAACTCCTACGCGAGGTAC 1884

  scaffold190|s      19666 TTTCGGGCAAGCTGCACGAAAGTCTCGCGATGATAGTCGCCCAAAGAAGT 19715
                                                   i     v           v       
  scaffold210|s       1885 TTTCGGGCAAGCTGCACGAAAGTCCCGCGAGGATAGTCGCCCCAAGAAGT 1934

  scaffold190|s      19716 CCTACTCCCAGGTCTTGGCTCGTATGGAGAAACTTGAAATGTCTCTTAAG 19765
                                v                i              i v      i   
  scaffold210|s       1935 CCTACGCCCAGGTCTTGGCTCGCATGGAGAAACTTGAGAAGTCTCTCAAG 1984

  scaffold190|s      19766 AAAGCCAACAAAAAAGGCAAGAAACGTCGCCGTCACAAAGAAAGTGACAG 19815
                                         -           i       i i             
  scaffold210|s       1985 AAAGCCAACAAAAA-GGCAAGAAACGCCGCCGTCGCGAAGAAAGTGACAG 2033

  scaffold190|s      19816 CGATTCCGACTCATCCTGAAGTGTTGGGTCGGGTAGTACCGGGGAAAATG 19865
                                                i                     -      
  scaffold210|s       2034 CGATTCCGACTCATCCTGAAGCGTTGGGTCGGGTAGTACCGGG-AAAATG 2082

  scaffold190|s      19866 AAAATAGATGTAAGAAAATTAAAACGAACCACTAGTTAGCTAATTACACT 19915
                                  v                 v      v       i         
  scaffold210|s       2083 AAAATAGTTGTAAGAAAATTAAAACTAACCACGAGTTAGCCAATTACACT 2132

  scaffold190|s      19916 ACCCCTGGTCCAATAAAAACTACCAGTAACCAAAAATTGGAATTAAATGA 19965
                                      i                 v v      i           
  scaffold210|s       2133 ACCCCTGGTCCGATAAAAACTACCAGTAAACCAAAATTAGAATTAAATGA 2182

  scaffold190|s      19966 GAAAAATCTAATTACGGATTATTCGAGTCCCCTAGTGGATGTAACTTTGA 20015
                           v    v i     v                 i                  
  scaffold210|s       2183 CAAAATTTTAATTCCGGATTATTCGAGTCCCTTAGTGGATGTAACTTTGA 2232

  scaffold190|s      20016 AAAATCTTGAAGAAACCTTGAACTCATCCACTAACTTTGATGTAGATCCC 20065
                                  ii    v    i     ii                        
  scaffold210|s       2233 AAAATCTCAAAGACACCTCGAACTTGTCCACTAACTTTGATGTAGATCCC 2282

  scaffold190|s      20066 AACTCAGTGAGAGAAACCCTACATAAATCAAAGTCAATTGAGCCATCTAA 20115
                                      i  v         i                         
  scaffold210|s       2283 AACTCAGTGAGGGACACCCTACATGAATCAAAGTCAATTGAGCCATCTAA 2332

  scaffold190|s      20116 CCCACAAAAATCAGTGGACTCAGTAACAGCAGTACTAGCTGTGCAAAAAT 20165
                                        i                            i       
  scaffold210|s       2333 CCCACAAAAATCAATGGACTCAGTAACAGCAGTACTAGCTGTACAAAAAT 2382

  scaffold190|s      20166 TAGCATCTGGAAGTCAGTCCTTGACAAAATTCAAACGCTTGTCCAGGAGT 20215
                               iv               i       i      i             
  scaffold210|s       2383 TAGCGACTGGAAGTCAGTCCTCGACAAAACTCAAACACTTGTCCAGGAGT 2432

  scaffold190|s      20216 CACAAAAACAACTTCTTGAGAGTACTATTAGGCACTGGTTCTGATGGTGA 20265
                            i                           i i         i        
  scaffold210|s       2433 CGCAAAAACAACTTCTTGAGAGTACTATTGGACACTGGTTCCGATGGTGA 2482

  scaffold190|s      20266 CCTCATGTTCCATGAAAAAGGAACCACCAAGCATTTTCCCTACTTGACTA 20315
                                                           i                 
  scaffold210|s       2483 CCTCATGTTCCATGAAAAAGGAACCACCAAGCGTTTTCCCTACTTGACTA 2532

  scaffold190|s      20316 GGCAGGTGTCAAAGTCTTGGCACACATCTAGTTGGTGCTTCCAAACCAAA 20365
                                                    i  v i v                 
  scaffold210|s       2533 GGCAGGTGTCAAAGTCTTGGCACACGTCGAATGGGTGCTTCCAAACCAAA 2582

  scaffold190|s      20366 GGAAGAAGCAAAGTTACTCTAAAATTTCTAGAGTACTCCAACAGCAAGGA 20415
                                 i  i                i                       
  scaffold210|s       2583 GGAAGAGGCGAAGTTACTCTAAAATTCCTAGAGTACTCCAACAGCAAGGA 2632

  scaffold190|s      20416 ATACACAGTTAAACCTGATGTTGTTGAGTATGATGGAAAAAAGATGACTA 20465
                                                   v           v         i   
  scaffold210|s       2633 ATACACAGTTAAACCTGATGTTGTGGAGTATGATGGTAAAAAGATGGCTA 2682

  scaffold190|s      20466 AGCCAGCGTTTGACCTCATCTTAGG 20490
                                                    
  scaffold210|s       2683 AGCCAGCGTTTGACCTCATCTTAGG 2707

Matrix = 20p43g.matrix
Kimura (with divCpGMod) = 5.30
Transitions / transversions = 3.14 (138/44)
Gap_init rate = 0.01 (19 / 2448), avg. gap size = 1.95 (37 / 19)


244 25.90 6.43 3.47 scaffold190|size407806 20498 20637 (387118) C genome_3_960#DNA (1) 501 358 m_b1855s001i25 55860

  scaffold190|s      20498 TTAGCGCTCAACACATGTTCTTTTTTCACACAT-TTACACA-AGT----- 20540
                                    vv      ivv v           -  v i i-   -----
C genome_3_960#        501 TTAGCGCTCCTCACATGCGATATTTTCACACATATTTCGCGTAGTCGTGG 452

  scaffold190|s      20541 -ATTTCCCGCTTTTGCCTACACAGATTTTTTATTTTCACACAATTGTCTG 20589
                           - v   v   viv v        i i   ---          v  vi v 
C genome_3_960#        451 AAATTCGCGCACATCCCTACACAAACTTT---TTTTCACACATTTCCCAG 405

  scaffold190|s      20590 TTTGAGGTGAGTTTTGGCG-TGACACATATATCTGTGTGGAGAAACAGA 20637
                              --i    vv vvi v -       v v  i      iv  v   i 
C genome_3_960#        404 TTT--AGTGACATAAAGAGCTGACACAAAAATTTGTGTGACGACACAAA 358

Matrix = 20p43g.matrix
Kimura (with divCpGMod) = 28.84
Transitions / transversions = 0.52 (12/23)
Gap_init rate = 0.07 (10 / 139), avg. gap size = 1.40 (14 / 10)


1202 15.57 0.00 1.89 scaffold190|size407806 21570 21785 (385970) rnd-1_family-793#Unknown 1335 1546 (0) m_b1855s001i26 55861

  scaffold190|s      21570 TCGTGCAGATTACCCTGATCCATTGCATGTACAAATGAGAAGTGATGGAC 21619
                                 v                v                     i    
  rnd-1_family-       1335 TCGTGCCGATTACCCTGATCCATGGCATGTACAAATGAGAAGTGACGGAC 1384

  scaffold190|s      21620 GAGATGTTGTAGATTGGCGGGGGGAAAGTTCCAGATGGAACGGTAGCGGT 21669
                                v i       v -                      i    ivvv 
  rnd-1_family-       1385 GAGATCTCGTAGATTCG-GGGGGGAAAGTTCCAGATGGAATGGTAAGCCT 1433

  scaffold190|s      21670 AAATCTGTGTATGTGTTGGTGCATGATGTTGAAATAGTGCTAAGACTGAA 21719
                                     i      v i  v   i  v       i           v
  rnd-1_family-       1434 AAATCTGTGTGTGTGTTCGCGCCTGACGTGGAAATAGCGCTAAGACTGAT 1483

  scaffold190|s      21720 ATTCACACAAATCGCAGTAACTAAAAAATATCTGTGTGTGTAATACCGAG 21769
                           v         v   iv ii v?i     ?  ---  v    i v?i    
  rnd-1_family-       1484 TTTCACACAACTCGTTGCGAGNGAAAAANAT---TGGGTGTGAGNTCGAG 1530

  scaffold190|s      21770 CGCTGAGACAGTGCCT 21785
                               i      i    
  rnd-1_family-       1531 CGCTAAGACAGCGCCT 1546

Matrix = 20p43g.matrix
Kimura (with divCpGMod) = 13.95
Transitions / transversions = 0.94 (16/17)
Gap_init rate = 0.02 (4 / 215), avg. gap size = 1.00 (4 / 4)


24201 10.97 2.87 1.19 scaffold190|size407806 21784 25410 (382345) scaffold194|size224001_(dbseq-nr_374)_[43116,49563]#LTR/Gypsy 2762 6448 (0) m_b1855s001i28 55862

  scaffold190|s      21784 CTTAGGTGTAAAAACACTAAGAGAGCTTGGAATTGTTCTAGATTTTTGAA 21833
                                                v                 i      i   
  scaffold194|s       2762 CTTAGGTGTAAAAACACTAAGTGAGCTTGGAATTGTTCTGGATTTTCGAA 2811

  scaffold190|s      21834 CACAGGATATTACCATTGATGAGATCATCTTGCCAATGAGAGACATCAAC 21883
                             v                               i               
  scaffold194|s       2812 CAAAGGATATTACCATTGATGAGATCATCTTGCCGATGAGAGACATCAAC 2861

  scaffold190|s      21884 AGACTGTCAACGAGCTCTAAGATTGAAAAAGCTTGATCAGTTAACCACCT 21933
                             v        v                       i            vv
  scaffold194|s       2862 AGTCTGTCAACTAGCTCTAAGATTGAAAAAGCTTGGTCAGTTAACCACAG 2911

  scaffold190|s      21934 CATGGTTCATGAACTACATAGTACTGAGGAAGCCACTCAGCGTGCTGTTC 21983
                                         i  i                           i    
  scaffold194|s       2912 CATGGTTCATGAACCACGTAGTACTGAGGAAGCCACTCAGCGTGCCGTTC 2961

  scaffold190|s      21984 ACATCTTAGATGCAAAATATGAAAAAGCAGACCTCCAATCAGTTGTTGAA 22033
                                                                            v
  scaffold194|s       2962 ACATCTTAGATGCAAAATATGAAAAAGCAGACCTCCAATCAGTTGTTGAC 3011

  scaffold190|s      22034 AACAATCGTCCTCACCTTAGTCTACAAGATCAAA-TAAGTTGTTGGAGCT 22082
                            v   ii          i   i            -i        i     
  scaffold194|s       3012 ACCAACTGTCCTCACCTCAGTTTACAAGATCAAAACAAGTTGTTAGAGCT 3061

  scaffold190|s      22083 CCTCCGTAAATACGAGGACCTCTTTGATTGTACACTAGGTGATTGGAATA 22132
                                                       v                   i 
  scaffold194|s       3062 CCTCCGTAAATACGAGGACCTCTTTGATGGTACACTAGGTGATTGGAACA 3111

  scaffold190|s      22133 CTGAGCCTGTCTCCTTCAAACCGAAGGAAGGTGCAAATCCATACCAATGG 22182
                            v              ii   ii           v  v     i  -   
  scaffold194|s       3112 CAGAGCCTGTCTCCTTTGAACTAAAGGAAGGTGCCAAACCATATCA-TGG 3160

  scaffold190|s      22183 CAGAGCCTACCCAGTGCCACATTCAGTCAAAGAGACTCTCATGAAAGAGC 22232
                                 i        i     i   v                        
  scaffold194|s       3161 CAGAGCTTACCCAGTACCACACTCACTCAAAGAGACTCTCATGAAAGAGC 3210

  scaffold190|s      22233 TCAAAAGACTATTTGACCTAGG-GTACTACAGTGGCAGCCAGCATCTTGA 22281
                                     i v      i  -      v          v      -  
  scaffold194|s       3211 TCAAAAGACTGTGTGACCTGGGAGTACTAGAGTGGCAGCCCGCATCT-GA 3259

  scaffold190|s      22282 ATGGGCTTCACCATCGTTCATAGTACCAAAAAAAGATCAGACTGTACCTT 22331
                                    v     i                    i          v  
  scaffold194|s       3260 ATGGGCTTCCCCATCATTCATAGTACCAAAAAAAGACCAGACTGTACGTT 3309

  scaffold190|s      22332 TCCTAAGTGATTTTAGAGAAGTAAACAAAAGGATAGTTAGAAAACCATTC 22381
                                                          i                  
  scaffold194|s       3310 TCCTAAGTGATTTTAGAGAAGTAAACAAAAGAATAGTTAGAAAACCATTC 3359

  scaffold190|s      22382 CCATTACCTAAAATTAGTACAGTCATGCAAGAGTTAG------------- 22418
                             i                              i   -------------
  scaffold194|s       3360 CCGTTACCTAAAATTAGTACAGTCATGCAAGAGCTAGAAGGATTCACTTT 3409

  scaffold190|s      22419 ------------TGACTTAAACATGGGCTACTACACCATTAGGTTGGATC 22456
                           ------------   i                          i       
  scaffold194|s       3410 TGCGACGGCCCTTGATTTAAACATGGGCTACTACACCATTAGATTGGATC 3459

  scaffold190|s      22457 CAGATGCATCCAAAATCTGCACCACTATATTTCCATGGGGTAAGTACTCT 22506
                                                   i                  i      
  scaffold194|s       3460 CAGATGCATCCAAAATCTGCACCATTATATTTCCATGGGGTAAATACTCT 3509

  scaffold190|s      22507 TACCTCAGGTTACCAATGGGAATTGCTGGTTCTCTGGATATATTTCAATA 22556
                                               i     v       iv  i  v       v
  scaffold194|s       3510 TACCTCAGGTTACCAATGGGGATTGCAGGTTCTCCTGACATTTTTCAATC 3559

  scaffold190|s      22557 AAAAATGACGGAACTAATGGCCACCCTTGAGTTTGTAAGAGCATGCATTG 22606
                                       i      v             i   v    v i     
  scaffold194|s       3560 AAAAATGACGGAGCTAATGTCCACCCTTGAGTTCGTACGAGCTTACATTG 3609

  scaffold190|s      22607 ATGATCTACTATGTATCACCAAGGGAACCCTGTAGGACCACCTGGCTAAA 22656
                                  ii    i                  v i               
  scaffold194|s       3610 ATGATCTGTTATGCATCACCAAGGGAACCCTGGAAGACCACCTGGCTAAA 3659

  scaffold190|s      22657 TTGGAATTGGTCCTCTCCAGACTGCAAGATGCGAACATAAAAGTGAATGC 22706
                                                          v    v       v     
  scaffold194|s       3660 TTGGAATTGGTCCTCTCCAGACTGCAAGATGGGAACTTAAAAGTTAATGC 3709

  scaffold190|s      22707 TTGCAAATCAAACTTCTGTGCCATTGAAACAGAATATCTTGGGTACATCC 22756
                            v                      v                         
  scaffold194|s       3710 TGGCAAATCAAACTTCTGTGCCATAGAAACAGAATATCTTGGGTACATCC 3759

  scaffold190|s      22757 CCTCATGAGATGGAATTAAACCACAACCCAAGAAGGTACAGTCGATACTT 22806
                           i    i       v  v                                 
  scaffold194|s       3760 TCTCACGAGATGGTATAAAACCACAACCCAAGAAGGTACAGTCGATACTT 3809

  scaffold190|s      22807 GCACTGACACCACCCAAAAATGTTAAAGACCTCCGTAGATTCCTTGGCAT 22856
                                      i           i                          
  scaffold194|s       3810 GCACTGACACCGCCCAAAAATGTCAAAGACCTCCGTAGATTCCTTGGCAT 3859

  scaffold190|s      22857 GGTCCAATACTATCAAGATCTTTGGGCACAATGC-AGCAAAATGCTTGCC 22905
                                         i             viii  -i  i           
  scaffold194|s       3860 GGTCCAATACTATCGAGATCTTTGGGCAAGGCGCTGGCGAAATGCTTGCC 3909

  scaffold190|s      22906 CCACTCACAGGCCTAGTAGGTGAGTGTGGTCATACCAAACAGTCCAAACT 22955
                                    i    v  v  i           i     iv          
  scaffold194|s       3910 CCACTCACAAGCCTCGTCGGCGAGTGTGGTCACACCAAGAAGTCCAAACT 3959

  scaffold190|s      22956 CCTCAAGGTTGAAAAGAAACACTGGAAATCTACTGAGGAACATCAAAAAG 23005
                                    vi         vv       vv   i v             
  scaffold194|s       3960 CCTCAAGGTAAAAAAGAAACCATGGAAATGGACTAACGAACATCAAAAAG 4009

  scaffold190|s      23006 CATTTGATGACGTGAAGGCCACTATAGCCAAAGATGTGTCCTTGGTCTAC 23055
                               i     i  i           v  v                i    
  scaffold194|s       4010 CATTCGATGATGTAAAGGCCACTATTGCAAAAGATGTGTCCTTGGCCTAC 4059

  scaffold190|s      23056 CCTGATTATTCACAAGGGTTTGAGATTTATACTGACGGATCCAAGAGACA 23105
                                   i   v             i        i              
  scaffold194|s       4060 CCTGATTACTCAAAAGGGTTTGAGATCTATACTGATGGATCCAAGAGACA 4109

  scaffold190|s      23106 CCTTGGAGCCATCATTACTCAGAACAACCGGCCGATTGCATTTTTCAGCA 23155
                           v         i          -           i  v  -          
  scaffold194|s       4110 ACTTGGAGCCGTCATTACTCA-AACAACCGGCCAATAGC-TTTTTCAGCA 4157

  scaffold190|s      23156 GAAAACTCTCTGTCTGTCAGCAAAAATACAGCGTAACCGAAATTGAACTT 23205
                                                    i                        
  scaffold194|s       4158 GAAAACTCTCTGTCTGTCAGCAAAAGTACAGCGTAACCGAAATTGAACTT 4207

  scaffold190|s      23206 CTAGCCATAGTTGAAACACTCAAAGAATTCAAAGGAATGCTGTGGGGCCA 23255
                                   v     i           i        i              
  scaffold194|s       4208 CTAGCCATTGTTGAGACACTCAAAGAGTTCAAAGGGATGCTGTGGGGCCA 4257

  scaffold190|s      23256 GTCAATTGTAGTCTACACAGACCACAAGAACCTCATACAAGATGCGCTTG 23305
                           i-                                  i        i  i 
  scaffold194|s       4258 A-CAATTGTAGTCTACACAGACCACAAGAACCTCATGCAAGATGCACTCG 4306

  scaffold190|s      23306 GTTTAACCTGTGACAGGGTTTACTGTTGGCATTTATTGCCAGAAGAATAG 23355
                            v  i                  i i    i    i   i   i     v
  scaffold194|s       4307 GATTGACCTGTGACAGGGTTTACCGCTGGCGTTTACTGCTAGAGGAATAT 4356

  scaffold190|s      23356 TGTCCTGAAATCGTTTACATCAAAGGAAACCACAACACAGTTGCGGATGC 23405
                           v             v             v                     
  scaffold194|s       4357 GGTCCTGAAATCGTGTACATCAAAGGAATCCACAACACAGTTGCGGATGC 4406

  scaffold190|s      23406 AATTTCATGCCTTGACTTTGGTCCAATAATGGACGTCAAGGAAAACTGGA 23455
                           i      i                 ii i     i               
  scaffold194|s       4407 GATTTCACGCCTTGACTTTGGTCCAGCAGTGGACATCAAGGAAAACTGGA 4456

  scaffold190|s      23456 TGACCATCACCAAATGCTGGTGCTATTACACTATGCAAGCAGAAGAGGAA 23505
                                v    v           i          v    v          v
  scaffold194|s       4457 TGACCTTCACAAAATGCTGGTGTTATTACACTAAGCAATCAGAAGAGGAC 4506

  scaffold190|s      23506 ACATCCCCAGTCAAACACTGAGACCTCTTGAATTTTGTGTTTGCTAACCG 23555
                           v    v    v   v    v       v    i           i     
  scaffold194|s       4507 CCATCACCAGACAACCACTCAGACCTCATGAACTTTGTGTTTGCCAACCG 4556

  scaffold190|s      23556 CAGTGAAGAGAATGCAATCTATACCCTGACAGTTAGGGAGATTGCCACAG 23605
                              i              v   v           v  -        i   
  scaffold194|s       4557 CAGCGAAGAGAATGCAATATATCCCCTGACAGTTCGG-AGATTGCCGCAG 4605

  scaffold190|s      23606 CTCAACAAACGGACAAAACGCTGGACAAACTCACCCTGCTGGAGGCATAC 23655
                                  v     i   i               v      v   ivi   
  scaffold194|s       4606 CTCAACACACGGATAAAGCGCTGGACAAACTCAGCCTGCTTGAGAAGTAC 4655

  scaffold190|s      23656 AAACCTCAGCTGGTGGAAAATGTTCAAGTGCTGTGTAAAGATGTCAAACT 23705
                                         i              i     i       v   i  
  scaffold194|s       4656 AAACCTCAGCTGGTAGAAAATGTTCAAGTACTGTGCAAAGATGGCAAGCT 4705

  scaffold190|s      23706 TGTCATCCCACAGGAACTCCAGCAGCGTGCAGTACAATGGTACCATCACT 23755
                                                      v        i             
  scaffold194|s       4706 TGTCATCCCACAGGAACTCCAGCAGCGAGCAGTACAGTGGTACCATCACT 4755

  scaffold190|s      23756 ATCTGCAGCACCCGGGAACAACTCGTCTTGAAGAGACTCTTTGTGCTGCA 23805
                            i        i     i  v        i            i -     i
  scaffold194|s       4756 ACCTGCAGCATCCGGGGACTACTCGTCTCGAAGAGACTCTTCG-GCTGCG 4804

  scaffold190|s      23806 ATGCATTGGAAAGGTTTGCAATGTTCCGTCTACACCTTTGTCAAAAGTTG 23855
                              i               i i i  i  iii      i       i   
  scaffold194|s       4805 ATGTATTGGAAAGGTTTGCGACGCTCTGTTCGCACCTTCGTCAAAAATTG 4854

  scaffold190|s      23856 TCATAAATGC--------CAAGTCGACAAACG-----ACG--------CC 23884
                                     --------    iv v   i  ----- i --------  
  scaffold194|s       4855 TCATAAATGCCAAGTCAACAAGCGGCCAAGCGTAAGTATGGTAAATTACC 4904

  scaffold190|s      23885 AACGCAA------GT-------CCTGGGAGGTATTATGTGTGGACCTAAT 23921
                           v  iv  ------  -------       i   i v              
  scaffold194|s       4905 TACAAAATTGGTTGTTTCCAACCCTGGGAAGTACTCTGTGTGGACCTAAT 4954

  scaffold190|s      23922 CGGACCATACACTCTCAAGGGCAAAGACGGCACTGAAATTGACTTTAATT 23971
                           v           i         v   i                    vv 
  scaffold194|s       4955 AGGACCATACACCCTCAAGGGCCAAGGCGGCACTGAAATTGACTTTATGT 5004

  scaffold190|s      23972 GTGTCTCAATGATAGATCCATCTACCAGTTGGTTTGAAATTGTGGAACT- 24020
                                v              v v           i  i           -
  scaffold194|s       5005 GTGTCACAATGATAGATCCAGCAACCAGTTGGTTCGAGATTGTGGAACTA 5054

  scaffold190|s      24021 -CGGTAACCAAATTTAATTCTGTTACTCCCACGGGTAAAAAGAGCTGCAA 24069
                           -    v  vi  v v v       i           -     i  i    
  scaffold194|s       5055 CCGGTTACAGAAGTGACTTCTGTTGCTCCCACGGGT-AAAAGGGCCGCAA 5103

  scaffold190|s      24070 GGGTACTAACACACATAATAAACCTAAAGAATCTTACTTTGACAAATCAT 24119
                                                      i   v          i       
  scaffold194|s       5104 GGGTACTAACACACATAATAAACCTAAGGAAGCTTACTTTGATAAATCAT 5153

  scaffold190|s      24120 CAGCACAAGTGGGCTCTTTAGTAAACAAGATCTGGTTTAGCTGTTACCCA 24169
                                  i  i     i     v                  i        
  scaffold194|s       5154 CAGCACAGGTAGGCTCCTTAGTTAACAAGATCTGGTTTAGCCGTTACCCA 5203

  scaffold190|s      24170 CATTGTCAAGTAATCATTTACGACAATGGAAGCGAGTTCAAGCTCAATTT 24219
                            i                                             -  
  scaffold194|s       5204 CGTTGTCAAGTAATCATTTACGACAATGGAAGCGAGTTCAAGCTCAA-TT 5252

  scaffold190|s      24220 TGAAACCCTATGTGATTCATACGGTATCAAGCGTAAGCCAACCAGCATCA 24269
                                  i                                          
  scaffold194|s       5253 TGAAACCTTATGTGATTCATACGGTATCAAGCGTAAGCCAACCAGCATCA 5302

  scaffold190|s      24270 AGAACCTCCAAGCAAACGCAATACTAGAACGGATGCATCAAGTAATCATG 24319
                                 ii       i                                  
  scaffold194|s       5303 AGAACCCTCAAGCAAGCGCAATACTAGAACGGATGCATCAAGTAATCATG 5352

  scaffold190|s      24320 ACAATGCTCTGAACCGCAGAATTAGACATGGCAAATACAGTGGCTCCTAG 24369
                                    i v   i v              v         i v     
  scaffold194|s       5353 ACAATGCTCCGTACCACTGAATTAGACATGGCCAATACAGTGACACCTAG 5402

  scaffold190|s      24370 TGACATAGCAGACTTCCTCACAGATGCTGCATGGGCCGTTCGCTCCACAT 24419
                                 v                                           
  scaffold194|s       5403 TGACATCGCAGACTTCCTCACAGATGCTGCATGGGCCGTTCGCTCCACAT 5452

  scaffold190|s      24420 ACCACACGGTACTCAAAGCCTTTCCAGACGCAGCAATATTTAACAGGGAC 24469
                                  i             i     ii            iii      
  scaffold194|s       5453 ACCACACAGTACTCAAAGCCTCTCCAGGTGCAGCAATATTTGGTAGGGAC 5502

  scaffold190|s      24470 ATGCTGTTTGACATTCCCTTCCTAGCTGACTGGAACAAAATAGGAGATCA 24519
                                                  i                          
  scaffold194|s       5503 ATGCTGTTTGACATTCCCTTCCTGGCTGACTGGAACAAAATAGGAGATCA 5552

  scaffold190|s      24520 TAGGCAACGCCAAACCGATCGCAACACCGAACGTGAAAACAAGTCTTGCG 24569
                           i                       i     i               i   
  scaffold194|s       5553 CAGGCAACGCCAAACCGATCGCAATACCGAGCGTGAAAACAAGTCTCGCG 5602

  scaffold190|s      24570 TTGATTGGGATTATAAAATTGGTGATAGAGTACTTCTTTGCAAAAAAGGT 24619
                            i           i  ii       i i          i     i     
  scaffold194|s       5603 TCGATTGGGATTACAAGGTTGGTGACAAAGTACTTCTTCGCAAAGAAGGT 5652

  scaffold190|s      24620 ATCCTCCGAAAATCAGAAAGCAAATACCATAAGGATCCTTGGACTATATC 24669
                                   v     v                 i                 
  scaffold194|s       5653 ATCCTCCGCAAATCTGAAAGCAAATACCATAAAGATCCTTGGACTATATC 5702

  scaffold190|s      24670 GACAGTCCATACGAATGGTACAATCAGTGTTCACCACGGAACAAAATCTG 24719
                           v                          v       i            v 
  scaffold194|s       5703 TACAGTCCATACGAATGGTACAATCAGGGTTCACCGCGGAACAAAATCAG 5752

  scaffold190|s      24720 AATGATTAAACATTAGGAGAGTAACACCATACTTTGACACTACAGACACA 24769
                             i    i  i                              i       v
  scaffold194|s       5753 AACGATTGAATATTAGGAGAGTAACACCATACTTTGACACTGCAGACACT 5802

  scaffold190|s      24770 TAAAATAAGGAAATGTTAGTGAATCACTCT--TACTCCTCTCTCCATCAA 24817
                                vv iiv v   i   v         --v             iv  
  scaffold194|s       5803 TAAAAACAAATACTGTCAGTTAATCACTCTAAAACTCCTCTCTCCACAAA 5852

  scaffold190|s      24818 CACTTACGCTGA-AAATTATGCTTCGTAGTCACTACTCAGCCAGGAAAGT 24866
                                     v -  vi v i               vv  i --   v  
  scaffold194|s       5853 CACTTACGCTTACAACCTTTACTTCGTAGTCACTACAAAGTC--GAACGT 5900

  scaffold190|s      24867 CTTGTATCACCAGTATACCTCGGTACAAATAAACAAGTGTCTCCCTTTTT 24916
                               --   ----   ----------------        i i  v  vi
  scaffold194|s       5901 CTTG--TCA----TAT----------------ACAAGTGTTTTCCATTAC 5928

  scaffold190|s      24917 --CAAAAGGCCAATCCATTTTTCCTTTCTACACGAAAGGTTTTTTACACA 24964
                           --      v ii  ---v          v ii-i           vi   
  scaffold194|s       5929 AACAAAAGCCTGAT---GTTTTCCTTTCAATG-AAAAGGTTTTTTTTACA 5974

  scaffold190|s      24965 CAACTCACCTGATTCTCCATTTGTGGGGGCGAGTGACATAGGCCAATTAT 25014
                            i                   i                            
  scaffold194|s       5975 CGACTCACCTGATTCTCCATTCGTGGGGGCGAGTGACATAGGCCAATTAT 6024

  scaffold190|s      25015 CAACTCTACAGTAGTAGTCTAAGAGTACCAGTAAAGATACCCTTACTTTC 25064
                            v      v ii    v            v -             v    
  scaffold194|s       6025 CTACTCTAAAACAGTACTCTAAGAGTACCTG-AAAGATACCCTTAATTTC 6073

  scaffold190|s      25065 TCAGGAGATGCTTGACATCCCTCAATGATTCAAAGTCTTGCTAATAAGCA 25114
                            i          v        ii  - v  iiv           vv    
  scaffold194|s       6074 TTAGGAGATGCTGGACATCCCCTAA-GTTTTGCAGTCTTGCTAAATAGCA 6122

  scaffold190|s      25115 AGAATTGCTTCATTACCCAAAAATACCATTTGGTATAAAATGCTCTATGT 25164
                                  i                         v i  ii      iv  
  scaffold194|s       6123 AGAATTGTTTCATTACCCAAAAATACCATTTGGGACAAGGTGCTCTGAGT 6172

  scaffold190|s      25165 CATTAACTTGTGACATTGGAGTCATACC------AGATGTGTGTAGAAAC 25208
                             vv  v vv     iv i vi  i i ------     -iv     i i
  scaffold194|s       6173 CAGGAAATACTGACACAGAATCCACATCACTTGAAGATG-AAGTAGAGAT 6221

  scaffold190|s      25209 CT-----------ACACAACA----TCTCTTTGTGTCATTAGCAC-AAAA 25242
                            i----------- i    v ----    vi      v       -i   
  scaffold194|s       6222 CCATCACTGTAAGATACAAGAGAGCTCTCACTGTGTCTTTAGCACTGAAA 6271

  scaffold190|s      25243 CATACCAATTCTGCGTAGTAA--CCTACATGGTTTTGTTTTGCCAAAATG 25290
                           ii     i    i --  vi --i      i    i              
  scaffold194|s       6272 TGTACCAGTTCTAC--AGGGATCTCTACATAGTTTCGTTTTGCCAAAATG 6319

  scaffold190|s      25291 AAGAATGTTTGCTTCAT--TG--------TGGTGTTTTGATACTTTGCAA 25330
                              v             --  --------     vv   v  v  ii   
  scaffold194|s       6320 AAGCATGTTTGCTTCATCATGGTTCATCATGGTGGATTGTTAATTCACAA 6369

  scaffold190|s      25331 T-TGTAACTAAATTAACTCACAAAAATACAAAGCTGAAAAGCATATTACA 25379
                            -  - v                  vv            i  vi ivv  
  scaffold194|s       6370 TATG-ATCTAAATTAACTCACAAAATAACAAAGCTGAAAGGCCCACATCA 6418

  scaffold190|s      25380 AGATTTTCTAAACACTTTTTGGTATAGGTCA 25410
                                  i -  i      ii iv       
  scaffold194|s       6419 AGATTTTTT-AATACTTTTCAGCTTAGGTCA 6448

Matrix = 20p43g.matrix
Kimura (with divCpGMod) = 10.67
Transitions / transversions = 1.46 (233/160)
Gap_init rate = 0.02 (67 / 3626), avg. gap size = 2.21 (148 / 67)

25330 6.56 2.14 0.27 scaffold190|size407806 21784 25010 (382745) scaffold210|size504517_(dbseq-nr_77)_[279511,285866]#LTR/Gypsy 2702 5988 (368) m_b1855s001i27 55862

  scaffold190|s      21784 CTTAGGTGTAAAAACACTAAGAGAGCTTGGAATTGTTCTAGATTTTTGAA 21833
                                                                         i   
  scaffold210|s       2702 CTTAGGTGTAAAAACACTAAGAGAGCTTGGAATTGTTCTAGATTTTCGAA 2751

  scaffold190|s      21834 CACAGGATATTACCATTGATGAGATCATCTTGCCAATGAGAGACATCAAC 21883
                             v                               i               
  scaffold210|s       2752 CAAAGGATATTACCATTGATGAGATCATCTTGCCGATGAGAGACATCAAC 2801

  scaffold190|s      21884 AGACTGTCAACGAGCTCTAAGATTGAAAAAGCTTGATCAGTTAACCACCT 21933
                             v        v                       i            vv
  scaffold210|s       2802 AGTCTGTCAACTAGCTCTAAGATTGAAAAAGCTTGGTCAGTTAACCACAG 2851

  scaffold190|s      21934 CATGGTTCATGAACTACATAGTACTGAGGAAGCCACTCAGCGTGCTGTTC 21983
                               i         i  i                           v    
  scaffold210|s       2852 CATGATTCATGAACCACGTAGTACTGAGGAAGCCACTCAGCGTGCAGTTC 2901

  scaffold190|s      21984 ACATCTTAGATGCAAAATATGAAAAAGCAGACCTCCAATCAGTTGTTGAA 22033
                                                                            v
  scaffold210|s       2902 ACATCTTAGATGCAAAATATGAAAAAGCAGACCTCCAATCAGTTGTTGAC 2951

  scaffold190|s      22034 AACAATCGTCCTCACCTTAGTCTACAAGATCAAA-TAAGTTGTTGGAGCT 22082
                                 i                           -               
  scaffold210|s       2952 AACAATTGTCCTCACCTTAGTCTACAAGATCAAAATAAGTTGTTGGAGCT 3001

  scaffold190|s      22083 CCTCCGTAAATACGAGGACCTCTTTGATTGTACACTAGGTGATTGGAATA 22132
                                       i               v                     
  scaffold210|s       3002 CCTCCGTAAATATGAGGACCTCTTTGATGGTACACTAGGTGATTGGAATA 3051

  scaffold190|s      22133 CTGAGCCTGTCTCCTTCAAACCGAAGGAAGGTGCAAATCCATACCAATGG 22182
                                            i   i               v  i     -   
  scaffold210|s       3052 CTGAGCCTGTCTCCTTCGAACTGAAGGAAGGTGCAAAACCGTACCA-TGG 3100

  scaffold190|s      22183 CAGAGCCTACCCAGTGCCACATTCAGTCAAAGAGACTCTCATGAAAGAGC 22232
                                                      v                      
  scaffold210|s       3101 CAGAGCCTACCCAGTGCCACATTCAGTAAAAGAGACTCTCATGAAAGAGC 3150

  scaffold190|s      22233 TCAAAAGACTATTTGACCTAGGG-TACTACAGTGGCAGCCAGCATCTTGA 22281
                                       v          -                v      -  
  scaffold210|s       3151 TCAAAAGACTATGTGACCTAGGGGTACTACAGTGGCAGCCCGCATCT-GA 3199

  scaffold190|s      22282 ATGGGCTTCACCATCGTTCATAGTACCAAAAAAAGATCAGACTGTACCTT 22331
                                                            -             v  
  scaffold210|s       3200 ATGGGCTTCACCATCGTTCATAGTACCAAAAAA-GATCAGACTGTACGTT 3248

  scaffold190|s      22332 TCCTAAGTGATTTTAGAGAAGTAAACAAAAGGATAGTTAGAAAACCATTC 22381
                                                                             
  scaffold210|s       3249 TCCTAAGTGATTTTAGAGAAGTAAACAAAAGGATAGTTAGAAAACCATTC 3298

  scaffold190|s      22382 CCATTACCTAAAATTAGTACAGTCATGCAAGAGTTAG------------- 22418
                             i                                  -------------
  scaffold210|s       3299 CCGTTACCTAAAATTAGTACAGTCATGCAAGAGTTAGAAGGTTTCACTTT 3348

  scaffold190|s      22419 ------------TGACTTAAACATGGGCTACTACACCATTAGGTTGGATC 22456
                           ------------   i                                  
  scaffold210|s       3349 TGCCACAGCCCTTGATTTAAACATGGGCTACTACACCATTAGGTTGGATC 3398

  scaffold190|s      22457 CAGATGCATCCAAAATCTGCACCACTATATTTCCATGGGGTAAGTACTCT 22506
                                        i          i                         
  scaffold210|s       3399 CAGATGCATCCAAGATCTGCACCATTATATTTCCATGGGGTAAGTACTCT 3448

  scaffold190|s      22507 TACCTCAGGTTACCAATGGGAATTGCTGGTTCTCTGGATATATTTCAATA 22556
                                                             i   i          v
  scaffold210|s       3449 TACCTCAGGTTACCAATGGGAATTGCTGGTTCTCCGGACATATTTCAATC 3498

  scaffold190|s      22557 AAAAATGACGGAACTAATGGCCACCCTTGAGTTTGTAAGAGCATGCATTG 22606
                           i                                i        v i     
  scaffold210|s       3499 GAAAATGACGGAACTAATGGCCACCCTTGAGTTCGTAAGAGCTTACATTG 3548

  scaffold190|s      22607 ATGATCTACTATGTATCACCAAGGGAACCCTGTAGGACCACCTGGCTAAA 22656
                                                           v i               
  scaffold210|s       3549 ATGATCTACTATGTATCACCAAGGGAACCCTGGAAGACCACCTGGCTAAA 3598

  scaffold190|s      22657 TTGGAATTGGTCCTCTCCAGACTGCAAGATGCGAACATAAAAGTGAATGC 22706
                                                               v       i     
  scaffold210|s       3599 TTGGAATTGGTCCTCTCCAGACTGCAAGATGCGAACCTAAAAGTAAATGC 3648

  scaffold190|s      22707 TTGCAAATCAAACTTCTGTGCCATTGAAACAGAATATCTTGGGTACATCC 22756
                            i                                                
  scaffold210|s       3649 TCGCAAATCAAACTTCTGTGCCATTGAAACAGAATATCTTGGGTACATCC 3698

  scaffold190|s      22757 CCTCATGAGATGGAATTAAACCACAACCCAAGAAGGTACAGTCGATACTT 22806
                           i    i    v                                       
  scaffold210|s       3699 TCTCACGAGAGGGAATTAAACCACAACCCAAGAAGGTACAGTCGATACTT 3748

  scaffold190|s      22807 GCACTGACACCACCCAAAAATGTTAAAGACCTCCGTAGATTCCTTGGCAT 22856
                                      i           i                 i        
  scaffold210|s       3749 GCACTGACACCGCCCAAAAATGTCAAAGACCTCCGTAGATTTCTTGGCAT 3798

  scaffold190|s      22857 GGTCCAATACTATCAAGATCTTTGGGCACAATGCAGCAAAATGCTTGCCC 22906
                                         i              iii     i            
  scaffold210|s       3799 GGTCCAATACTATCGAGATCTTTGGGCACGGCGCAGCGAAATGCTTGCCC 3848

  scaffold190|s      22907 CACTCACAGGCCTAGTAGGTGAGTGTGGTCATACCAAACAGTCCAAACTC 22956
                                   i    v     i                    i        i
  scaffold210|s       3849 CACTCACAAGCCTTGTAGGCGAGTGTGGTCATACCAAACAATCCAAACTT 3898

  scaffold190|s      22957 CTCAAGGTTGAAAAGAAACACTGGAAATCTACTGAGGAACATCAAAAAGC 23006
                                    i         v        vv                 -  
  scaffold210|s       3899 CTCAAGGTTAAAAAGAAACCCTGGAAATGGACTGAGGAACATCAAAA-GC 3947

  scaffold190|s      23007 ATTTGATGACGTGAAGGCCACTATAGCCAAAGATGTGTCCTTGGTCTACC 23056
                              i        i           v                   i     
  scaffold210|s       3948 ATTCGATGACGTAAAGGCCACTATCGCCAAAGATGTGTCCTTGGCCTACC 3997

  scaffold190|s      23057 CTGATTATTCACAAGGGTTTGAGATTTATACTGACGGATCCAAGAGACAC 23106
                                  i   v             i        i              v
  scaffold210|s       3998 CTGATTACTCAAAAGGGTTTGAGATCTATACTGATGGATCCAAGAGACAA 4047

  scaffold190|s      23107 CTTGGAGCCATCATTACTCAGAACAACCGGCCGATTGCATTTTTCAGCAG 23156
                                    i                      i                 
  scaffold210|s       4048 CTTGGAGCCGTCATTACTCAGAACAACCGGCCAATTGCATTTTTCAGCAG 4097

  scaffold190|s      23157 AAAACTCTCTGTCTGTCAGCAAAAATACAGCGTAACCGAAATTGAACTTC 23206
                                                                             
  scaffold210|s       4098 AAAACTCTCTGTCTGTCAGCAAAAATACAGCGTAACCGAAATTGAACTTC 4147

  scaffold190|s      23207 TAGCCATAGTTGAAACACTCAAAGAATTCAAAGGAATGCTGTGGGGCCAG 23256
                                  v                                          
  scaffold210|s       4148 TAGCCATTGTTGAAACACTCAAAGAATTCAAAGGAATGCTGTGGGGCCAG 4197

  scaffold190|s      23257 TCAATTGTAGTCTACACAGACCACAAGAACCTCATACAAGATGCGCTTGG 23306
                           i v                                i        i  i  
  scaffold210|s       4198 CCTATTGTAGTCTACACAGACCACAAGAACCTCATGCAAGATGCACTCGG 4247

  scaffold190|s      23307 TTTAACCTGTGACAGGGTTTACTGTTGGCATTTATTGCCAGAAGAATAGT 23356
                                                 i      i      i i   i     vv
  scaffold210|s       4248 TTTAACCTGTGACAGGGTTTACCGTTGGCGTTTATTACTAGAGGAATATG 4297

  scaffold190|s      23357 GTCCTGAAATCGTTTACATCAAAGGAAACCACAACACAGTTGCGGATGCA 23406
                                        v             v                     i
  scaffold210|s       4298 GTCCTGAAATCGTGTACATCAAAGGAATCCACAACACAGTTGCGGATGCG 4347

  scaffold190|s      23407 ATTTCATGCCTTGACTTTGGTCCAATAATGGACGTCAAGGAAAACTGGAT 23456
                                 i                  i  v                     
  scaffold210|s       4348 ATTTCACGCCTTGACTTTGGTCCAACAAAGGACGTCAAGGAAAACTGGAT 4397

  scaffold190|s      23457 GACCATCACCAAATGCTGGTGCTATTACACTATGCAAGCAGAAGAGGAAA 23506
                               v                i               v          vv
  scaffold210|s       4398 GACCTTCACCAAATGCTGGTGTTATTACACTATGCAATCAGAAGAGGACC 4447

  scaffold190|s      23507 CATCCCCAGTCAAACACTGAGACCTCTTGAATTTTGTGTTTGCTAACCGC 23556
                                    ivv      v       v    i                  
  scaffold210|s       4448 CATCCCCAGCACAACACTCAGACCTCATGAACTTTGTGTTTGCTAACCGC 4497

  scaffold190|s      23557 AGTGAAGAGAATGCAATCTATACCCTGACAGTTAGGGAGATTGCCACAGC 23606
                             i           i      v           v           i    
  scaffold210|s       4498 AGCGAAGAGAATGCGATCTATCCCCTGACAGTTCGGGAGATTGCCGCAGC 4547

  scaffold190|s      23607 TCAACAAACGGACAAAACGCTGGACAAACTCACCCTGCTGGAGGCATACA 23656
                                       i    i              v                 
  scaffold210|s       4548 TCAACAAACGGATAAAATGCTGGACAAACTCAGCCTGCTGGAGGCATACA 4597

  scaffold190|s      23657 AACCTCAGCTGGTGGAAAATGTTCAAGTGCTGTGTAAAGATGTCAAACTT 23706
                                        i              i     i       v       
  scaffold210|s       4598 AACCTCAGCTGGTAGAAAATGTTCAAGTACTGTGCAAAGATGGCAAACTT 4647

  scaffold190|s      23707 GTCATCCCACAGGAACTCCAGCAGCGTGCAGTACAATGGTACCATCACTA 23756
                                                     v        i              
  scaffold210|s       4648 GTCATCCCACAGGAACTCCAGCAGCGAGCAGTACAGTGGTACCATCACTA 4697

  scaffold190|s      23757 TCTGCAGCACCCGGGAACAACTCGTCTTGAAGAGACTCTTTGTGCTGCAA 23806
                           i        i  i  i     i     i     i      --i     i 
  scaffold210|s       4698 CCTGCAGCATCCAGGGACAACCCGTCTCGAAGAAACTCTT--CGCTGCGA 4745

  scaffold190|s      23807 TGCATTGGAAAGGTTTGCAATGTTCCGTCTACACCTTTGTCAAAAGTTGT 23856
                             i              vi iii  i   ii              i    
  scaffold210|s       4746 TGTATTGGAAAGGTTTGAGACACTCTGTCCGCACCTTTGTCAAAAATTGT 4795

  scaffold190|s      23857 CATAAATGCCAAGTCGACAAACGACGCCAACGCAAGT-----------CC 23895
                                          i               ii    -----------  
  scaffold210|s       4796 CATAAATGCCAAGTCAACAAACGACGCCAACATAAGTACGGTAAATTGCC 4845

  scaffold190|s      23896 TG-------GGAGGTATTA----------------TGTGTG--GACCTAA 23920
                            i-------  vv    i ---------------- i    --       
  scaffold210|s       4846 TACAAAATTGGTTGTATCAAACCCCTGGGAGGTACTATGTGTGGACCTAA 4895

  scaffold190|s      23921 TCGGACCATACACTCTCAAGGGCAAAGACGGCACTGAAATTGACTTTAAT 23970
                                                                           vv
  scaffold210|s       4896 TCGGACCATACACTCTCAAGGGCAAAGACGGCACTGAAATTGACTTTATG 4945

  scaffold190|s      23971 TGTGTCTCAATGATAGATCCATCTACCAGTTGGTTTGAAATTGTGGAACT 24020
                                 v              v             i              
  scaffold210|s       4946 TGTGTCACAATGATAGATCCAGCTACCAGTTGGTTCGAAATTGTGGAACT 4995

  scaffold190|s      24021 --CGGTAACCAAATTTAATTCTGTTACTCCCACGGGTAAAAAGAGCTGCA 24068
                           --       ii    i                v    -     i  iv  
  scaffold210|s       4996 ACCGGTAACTGAATTCAATTCTGTTACTCCCAAGGGT-AAAAGGGCCTCA 5044

  scaffold190|s      24069 AGGGTACTAACACACATAATAAACCTAAAGAATCTTACTTTGACAAATCA 24118
                                                           v v        i      
  scaffold210|s       5045 AGGGTACTAACACACATAATAAACCTAAAGAAGCATACTTTGATAAATCA 5094

  scaffold190|s      24119 TCAGCACAAGTGGGCTCTTTAGTAAACAAGATCTGGTTTAGCTGTTACCC 24168
                                      v                              i       
  scaffold210|s       5095 TCAGCACAAGTTGGCTCTTTAGTAAACAAGATCTGGTTTAGCCGTTACCC 5144

  scaffold190|s      24169 ACATTGTCAAGTAATCATTTACGACAATGGAAGCGAGTTCAAGCTCAATT 24218
                             i                                               
  scaffold210|s       5145 ACGTTGTCAAGTAATCATTTACGACAATGGAAGCGAGTTCAAGCTCAATT 5194

  scaffold190|s      24219 TTGAAACCCTATGTGATTCATACGGTATCAAGCGTAAGCCAACCAGCATC 24268
                            i                                                
  scaffold210|s       5195 TCGAAACCCTATGTGATTCATACGGTATCAAGCGTAAGCCAACCAGCATC 5244

  scaffold190|s      24269 AAGAACCTCCAAGCAAACGCAATACTAGAACGGATGCATCAAGTAATCAT 24318
                                  -                                          
  scaffold210|s       5245 AAGAACC-CCAAGCAAACGCAATACTAGAACGGATGCATCAAGTAATCAT 5293

  scaffold190|s      24319 GACAATGCTCTGAACCGCAGAATTAGACATGGCAAATACAGTGGCTCCTA 24368
                                     i v     v              v                
  scaffold210|s       5294 GACAATGCTCCGTACCGCTGAATTAGACATGGCCAATACAGTGGCTCCTA 5343

  scaffold190|s      24369 GTGACATAGCAGACTTCCTCACAGATGCTGCATGGGCCGTTCGCTCCACA 24418
                                                                             
  scaffold210|s       5344 GTGACATAGCAGACTTCCTCACAGATGCTGCATGGGCCGTTCGCTCCACA 5393

  scaffold190|s      24419 TACCACACGGTACTCAAAGCCTTTCCAGACGCAGCAATATTTAACAGGGA 24468
                                                 i     ii            ii      
  scaffold210|s       5394 TACCACACGGTACTCAAAGCCTCTCCAGGTGCAGCAATATTTGGCAGGGA 5443

  scaffold190|s      24469 CATGCTGTTTGACATTCCCTTCCTAGCTGACTGGAACAAAATAGGAGATC 24518
                                                                           i 
  scaffold210|s       5444 CATGCTGTTTGACATTCCCTTCCTAGCTGACTGGAACAAAATAGGAGACC 5493

  scaffold190|s      24519 ATAGGCAACGCCAAACCGATCGCAACACCGAACGTGAAAACAAGTCTTGC 24568
                                                                          i  
  scaffold210|s       5494 ATAGGCAACGCCAAACCGATCGCAACACCGAACGTGAAAACAAGTCTCGC 5543

  scaffold190|s      24569 GTTGATTGGGATTATAAAATTGGTGATAGAGTACTTCTTTGCAAAAAAGG 24618
                             i                                    i     i    
  scaffold210|s       5544 GTCGATTGGGATTATAAAATTGGTGATAGAGTACTTCTTCGCAAAGAAGG 5593

  scaffold190|s      24619 TATCCTCCGAAAATCAGAAAGCAAATACCATAAGGATCCTTGGACTATAT 24668
                                    v                       i                
  scaffold210|s       5594 TATCCTCCGCAAATCAGAAAGCAAATACCATAAAGATCCTTGGACTATAT 5643

  scaffold190|s      24669 CGACAGTCCATACGAATGGTACAATCAGTGTTCACCACGGAACAAAATCT 24718
                                                 v     v       i            v
  scaffold210|s       5644 CGACAGTCCATACGAATGGTACTATCAGGGTTCACCGCGGAACAAAATCA 5693

  scaffold190|s      24719 GAATGATTAAACATTAGGAGAGTAACACCATACTTTGACACTACAGACAC 24768
                              v                                              
  scaffold210|s       5694 GAAAGATTAAACATTAGGAGAGTAACACCATACTTTGACACTACAGACAC 5743

  scaffold190|s      24769 ATAAAATAAGGAA-ATGTTAGTGAATCACTCTTACTCCTCTCTCCATCAA 24817
                           v        i   -    i                           ii  
  scaffold210|s       5744 TTAAAATAAAGAACATGTCAGTGAATCACTCTTACTCCTCTCTCCACTAA 5793

  scaffold190|s      24818 CACTTACGCTGAAAATTATGCTTCGTAGTCACTACTCAGCCAGGAAAGTC 24867
                                     vi    v                                 
  scaffold210|s       5794 CACTTACGCTTGAAATAATGCTTCGTAGTCACTACTCAGCCAGGAAAGTC 5843

  scaffold190|s      24868 TTGTATCACCAGTATACCTCGGTACAAATAAACAAGTGTCTCCCTTTTTC 24917
                                           vv i      v -            i  vi iv 
  scaffold210|s       5844 TTGTATCACCAGTATAAATTGGTACACA-AAACAAGTGTCTTCCGCTCAC 5892

  scaffold190|s      24918 AAA---AGGCCAATCCATTTTTCCTTTCTACACGAAAGGTTTTTTACACA 24964
                              ---     vvi              i v vi           v    
  scaffold210|s       5893 AAAAACAGGCCTCCCCATTTTTCCTTTCCAAAGAAAAGGTTTTTTTCACA 5942

  scaffold190|s      24965 CAACTCACCTGATTCTCCATTTGTGGGGGCGAGTGACATAGGCCAA 25010
                             v         ii       i                        
  scaffold210|s       5943 CACCTCACCTGACCCTCCATTCGTGGGGGCGAGTGACATAGGCCAA 5988

Matrix = 20p43g.matrix
Kimura (with divCpGMod) = 5.62
Transitions / transversions = 1.67 (132/79)
Gap_init rate = 0.01 (20 / 3226), avg. gap size = 3.90 (78 / 20)


254 25.00 8.82 0.00 scaffold190|size407806 27427 27494 (380261) C rnd-5_family-2837#Unknown (2) 558 485 m_b1855s001i29 55863

  scaffold190|s      27427 TTTTGTCACTGACCACAGTGGCTTCATC------TTTTCACACCCTGACT 27470
                              i i         iii          ------   vii    i v   
C rnd-5_family-        558 TTTCGCCACTGACCATGATGGCTTCATCTTCATTTTTGTGCACCTTCACT 509

  scaffold190|s      27471 GTATTGGGTGTTACAAGTCATAAC 27494
                           i    vi ii  v?i         
C rnd-5_family-        508 ATATTCAGCATTTNGAGTCATAAC 485

Matrix = 20p43g.matrix
Kimura (with divCpGMod) = 30.49
Transitions / transversions = 3.25 (13/4)
Gap_init rate = 0.01 (1 / 67), avg. gap size = 6.00 (6 / 1)


1357 19.67 5.75 0.91 scaffold190|size407806 27504 27816 (379939) scaffold170|size558746_(dbseq-nr_246)_[277812,288266]#LTR/Gypsy 2013 2340 (8115) m_b1855s001i30 55864

  scaffold190|s      27504 GTACTATCAGAAGTGACTGCCCCAAAAAATGAGAACACAA-----GAATA 27548
                                 i             v         i         -----     
  scaffold170|s       2013 GTACTACCAGAAGTGACTGCGCCAAAAAATAAGAACACAACATAAGAATA 2062

  scaffold190|s      27549 ACGCATCGGGCTGAAATTTGGTACCATGTGGCTACATGATTGGTGCTTAT 27598
                            iivi v         v    iiivi    v    i  v   v i     
  scaffold170|s       2063 ATAAGTGGGGCTGAAAATTGGCGTAGTGTGTCTACGTGTTTGTTACTTAT 2112

  scaffold190|s      27599 TCCTTTGTATCACCATACCTCACTCTTGCACGACATTAATGCCTACAGC- 27647
                             v          vvi    v i     iii i   --  v v  iiii-
  scaffold170|s       2113 TCGTTTGTATCACGTCACCTAATTCTTGTGTGGCAT--ATTCGTATGATA 2160

  scaffold190|s      27648 ATAGGGTATGATACAATTCT-----GTACCATACTACAACACAGGTGCTT 27692
                              vi  v ii  i vi v -----                vv       
  scaffold170|s       2161 ATACAGTTTAGTATATCTATGTATGGTACCATACTACAACAATGGTGCTT 2210

  scaffold190|s      27693 GAACCAGCAGCAACTGTAGGGGATTGCACTCTCACTTCTTTCCCATCAC- 27741
                             v    vii         vi vvi  v        v     v      -
  scaffold170|s       2211 GACCCAGAGACAACTGTAGCAGTGCGCCCTCTCACTGCTTTCACATCACA 2260

  scaffold190|s      27742 C---TCTATTTTTTCAATTACATC---GATACCCCACCAGCCCATCATGG 27785
                            --- v                  ---      i    -           
  scaffold170|s       2261 CATGTGTATTTTTTCAATTACATCACTGATACCTCACC-GCCCATCATGG 2309

  scaffold190|s      27786 GAACGGCTGAAACTCAGTCCACAGACTGAGT 27816
                                  i                       
  scaffold170|s       2310 GAACGGCCGAAACTCAGTCCACAGACTGAGT 2340

Matrix = 20p43g.matrix
Kimura (with divCpGMod) = 21.34
Transitions / transversions = 1.10 (32/29)
Gap_init rate = 0.03 (9 / 312), avg. gap size = 2.33 (21 / 9)


241 0.00 6.67 0.00 scaffold190|size407806 27791 27820 (379935) scaffold170|size558746_(dbseq-nr_246)_[277812,288266]#LTR/Gypsy 3434 3465 (6990) m_b1855s001i31 55864

  scaffold190|s      27791 GCTGAAACTCAGTCCACAGACTGAGT--GGCA 27820
                                                     --    
  scaffold170|s       3434 GCTGAAACTCAGTCCACAGACTGAGTTAGGCA 3465

Matrix = 20p43g.matrix
Kimura (with divCpGMod) = 0.00
Transitions / transversions = 1.00 (0/0)
Gap_init rate = 0.03 (1 / 29), avg. gap size = 2.00 (2 / 1)


1156 25.47 0.93 0.62 scaffold190|size407806 27814 28137 (379618) scaffold170|size558746_(dbseq-nr_246)_[277812,288266]#LTR/Gypsy 3134 3458 (6997) m_b1855s001i32 55865

  scaffold190|s      27814 AGTGGCAGCTCAATTTCTAATGTGAGTTCTGATGAGCTCAACCATTTCTA 27863
                                 v v vv    iviiv      vi v    iv   v iv   ii 
  scaffold170|s       3134 AGTGGCCGGTATATTTTGGGGGTGAGTATTCATGAAATCATCTTTTTTCA 3183

  scaffold190|s      27864 C-CTAGTTTTACTCACCACACATCACTTTCTTTCAATTAAATATTTAAAG 27912
                            -   -  v      v    ii i v   i          v  v   v  
  scaffold170|s       3184 CACTA-TTGTACTCAACACATGTTAATTTTTTTCAATTAATTAGTTACAG 3232

  scaffold190|s      27913 GCATACCACGTGAATGGCTGAAACTCAGTCCACAGACTGAGGTCGCCCTC 27962
                            iv   iivvvi   v  i                      v v v v i
  scaffold170|s       3233 GTCTACTGGCAAAATCGCCGAAACTCAGTCCACAGACTGAGTTAGGCATT 3282

  scaffold190|s      27963 CCACCTGGCACCGTCGTGTAGCCAAGAATAATTTGCAGTGGTCTGTCAAT 28012
                             i v v v    i     v        i    v    i  ivv  vv  
  scaffold170|s       3283 CCGCATTGGACCGCCGTGTTGCCAAGAACAATTGGCAGCGGCGGGTATAT 3332

  scaffold190|s      28013 TATAAAGGTGAGTTCTGATGAACTCAACCTTTTCTACCAAGTTTTTCTCA 28062
                            v iii        i v         v i     -   vvi  v v    
  scaffold170|s       3333 TTTGGGGGTGAGTTTTCATGAACTCATCTTTTTC-ACCCTATTATACTCA 3381

  scaffold190|s      28063 CCACGCGTCA--TTTTTTTCAATTAAATATTTACAGGTCTACTGGCAAAA 28110
                           v  i i  i --              v  v                i   
  scaffold170|s       3382 ACATGTGTTAATTTTTTTTCAATTAATTAGTTACAGGTCTACTGGCGAAA 3431

  scaffold190|s      28111 TGGCCGAAACTCAGCCAACAGACTGAG 28137
                            v  i         i v          
  scaffold170|s       3432 TCGCTGAAACTCAGTCCACAGACTGAG 3458

Matrix = 20p43g.matrix
Kimura (with divCpGMod) = 29.06
Transitions / transversions = 0.74 (35/47)
Gap_init rate = 0.01 (4 / 323), avg. gap size = 1.25 (5 / 4)

1175 22.63 1.45 0.36 scaffold190|size407806 27859 28133 (379622) scaffold170|size558746_(dbseq-nr_246)_[277812,288266]#LTR/Gypsy 2616 2893 (7562) m_b1855s001i33 55865

  scaffold190|s      27859 TTCTACCTAGTTTTACTCACCACACATCACTTTCTTTCAATTAAATATTT 27908
                                 vivii v            i  vi   i  i          v  
  scaffold170|s       2616 TTCTACACCACTATACTCACCACACGTCCTTTTTTTCCAATTAAATAGTT 2665

  scaffold190|s      27909 AAAGGCATACCACGTG---AATGGCTGAAACTCAGTCCACAGACTGAGGT 27955
                            v   iv  i-   v ---   v  i                      v 
  scaffold170|s       2666 ACAGGTCTAT-ACGGGCAAAATTGCCGAAACTCAGTCCACAGACTGAGTT 2714

  scaffold190|s      27956 CGCCCTCCCACCTGGCACCGTCGTGTAGCCAAGAATAATTTGCAGTGGTC 28005
                           v v v i  i v v v    i     v        i    v    i  i 
  scaffold170|s       2715 AGGCATTCCGCATTGGACCGCCGTGTTGCCAAGAACAATTGGCAGCGGCC 2764

  scaffold190|s      28006 TGTCAATTATAAAGGTGAGTTCTGATGAACTCAACCTTTTCTACCAAGTT 28055
                           v  vv   v iii        i v         v i    ii  vvvi  
  scaffold170|s       2765 GGTATATTTTGGGGGTGAGTTTTCATGAACTCATCTTTTTTCACACTATT 2814

  scaffold190|s      28056 TTTCTCACCACGCG-TCATTTTTTTCAATTAAATATTTACAGGTCTACTG 28104
                           v v    v   ii -                 v  v              
  scaffold170|s       2815 GTGCTCAACACATGTTCATTTTTTTCAATTAATTAGTTACAGGTCTACTG 2864

  scaffold190|s      28105 GCAAAATGGCCGAAACTCAGCCAACAGAC 28133
                                  v            iiv      
  scaffold170|s       2865 GCAAAATCGCCGAAACTCAGTTCACAGAC 2893

Matrix = 20p43g.matrix
Kimura (with divCpGMod) = 25.12
Transitions / transversions = 0.82 (28/34)
Gap_init rate = 0.01 (3 / 274), avg. gap size = 1.67 (5 / 3)


1023 16.52 13.04 0.00 scaffold190|size407806 28152 28381 (379374) genome_2_20414#DNA 461 720 (2) m_b1855s001i34 55866

  scaffold190|s      28152 ATTCCTAAGGAGTTAAAATAAATTGATGCCAATCAAATATCAGCATTTG- 28200
                               i      i  iv   i              v   i   iv  v  -
  genome_2_2041        461 ATTCTTAAGGAATTGCAATGAATTGATGCCAATCCAATGTCAAGATATGC 510

  scaffold190|s      28201 ------------GTA------------CACAGGAGAGTGATGCAGATACA 28226
                           ------------   ------------       i i             
  genome_2_2041        511 CAGAATAGATAAGTATCCTTTCCTGATCACAGGAAAATGATGCAGATACA 560

  scaffold190|s      28227 TTTAGGTTCACATGATTCCCCGTTTATTTGGCTTTTTCCTAGAAATTGCT 28276
                                    v vv        ii v        v  i     i      v
  genome_2_2041        561 TTTAGGTTCCCTGGATTCCCCACTAATTTGGCTGTTCCCTAGGAATTGCA 610

  scaffold190|s      28277 AAAGTTGAAAAAG-AAAAGCTTAAGAAAACAGTTTTCTT-AGCTA--TTA 28322
                                ii    v -                         -  i  --   
  genome_2_2041        611 AAAGTCAAAAACGCAAAAGCTTAAGAAAACAGTTTTCTTGAGTTATTTTA 660

  scaffold190|s      28323 CTTTTTCAAATTTTTGATTATTACAATTCTCTGGGAGTTGT-TTTTCCCA 28371
                           v     i  vv        v        iiv     i   i-    i   
  genome_2_2041        661 GTTTTTTAACATTTTGATTTTTACAATTTCATGGGAATTGCATTTTTCCA 710

  scaffold190|s      28372 GGCTTTTGGC 28381
                           i         
  genome_2_2041        711 AGCTTTTGGC 720

Matrix = 20p43g.matrix
Kimura (with divCpGMod) = 18.86
Transitions / transversions = 1.38 (22/16)
Gap_init rate = 0.03 (7 / 229), avg. gap size = 4.29 (30 / 7)


613 26.11 8.10 2.30 scaffold190|size407806 29279 29525 (378230) C rnd-5_family-2837#Unknown (298) 262 2 m_b1855s001i35 55863

  scaffold190|s      29279 GAAGTCATCATGATCTGTGGGATCTTTCTCACTGACCATCATGACTTCA- 29327
                               i i        v   i   i           i   v i i    i-
C rnd-5_family-        262 GAAGCCGTCATGATCAGTGAGATTTTTCTCACTGATCATGACGGCTTCGC 213

  scaffold190|s      29328 ----------TCTTCTGAAGTTAGATGTGAAAAA---ACATCATCCCTGG 29364
                           ----------        ii i -      v   ---  i    ii v v
C rnd-5_family-        212 GTTTTCATCTTCTTCTGAGATCA-ATGTGACAAAATTACGTCATTTCAGC 164

  scaffold190|s      29365 GTCTTAGAGGCCCA--TAAAAATCCCCAATAATCTGAGGGATCTTGCAAA 29412
                           i -     vv   i--v       i vi i? v    --   vii i   
C rnd-5_family-        163 AT-TTAGATTCCCGACGAAAAATCTCGGACNAACTGA--GATGCCGTAAA 117

  scaffold190|s      29413 CAATCTCCGTTATTACAACATAAAGTCTACAGATGCAGCT---TATTGTA 29459
                           -   v i i   iv       i         vii ?? ? ---     ii
C rnd-5_family-        116 -AATGTTCATTACGACAACATGAAGTCTACATGCGNNGNTTGGTATTGCG 68

  scaffold190|s      29460 CTTATTAAAATCTTTAGGAGTACTG-CATCAGAAAGCATTTCATTGTTTG 29508
                            v vvi     i v         i - v   vi    -iv    v  iv 
C rnd-5_family-         67 CGTCACAAAATTTGTAGGAGTACCGACTTCACGAAGC-CATCATGGTCAG 19

  scaffold190|s      29509 TTTCAAAAAGTTGGCCA 29525
                           ivv            i 
C rnd-5_family-         18 CGGCAAAAAGTTGGCTA 2

Matrix = 20p43g.matrix
Kimura (with divCpGMod) = 26.26
Transitions / transversions = 1.52 (38/25)
Gap_init rate = 0.05 (12 / 246), avg. gap size = 2.17 (26 / 12)


13 22.70 0.00 0.00 scaffold190|size407806 31853 31888 (375867) (ATGGT)n#Simple_repeat 1 36 (0) m_b1855s252i1 55867

  scaffold190|s      31853 ATAGTATTGTATGGTTACCTATGGTATGGTATTGTA 31888
                             i    v       vvvv             v   
  (ATGGT)n#Simp          1 ATGGTATGGTATGGTATGGTATGGTATGGTATGGTA 36

Matrix = Unknown
Transitions / transversions = 0.17 (1/6)
Gap_init rate = 0.00 (0 / 35), avg. gap size = 0.0 (0 / 0)


2130 8.85 5.57 0.00 scaffold190|size407806 31918 32222 (375533) genome_10_22330#DNA 1 322 (318) m_b1855s001i36 55868

  scaffold190|s      31918 TGTTAGGCCAAAAGCTTGACAAAGTTCCATTGCTAAGCATTGGCAAAGTC 31967
                                                       i            v        
  genome_10_223          1 TGTTAGGCCAAAAGCTTGACAAAGTTCCGTTGCTAAGCATTTGCAAAGTC 50

  scaffold190|s      31968 GACTTTGCGAATCCTCGTCCGTCTAAACTTTGCGAGGATTTGTAAAATGG 32017
                                     v        vi vv                     vv v 
  genome_10_223         51 GACTTTGCGATTCCTCGTCGATAAAAACTTTGCGAGGATTTGTAATTTTG 100

  scaffold190|s      32018 CCATTTTGCAATTCCTGTCAACTGAGGTTTTTGTTAGGGACTTTAGCAAA 32067
                                                   v     vv        i  i      
  genome_10_223        101 CCATTTTGCAATTCCTGTCAACTGTGGTTTAAGTTAGGGATTTCAGCAAA 150

  scaffold190|s      32068 TTTTCCTAGTTTGGCATCAATTGAGAAGCCCGACACAAAAGATTGGCATC 32117
                                                          i    i             
  genome_10_223        151 TTTTCCTAGTTTGGCATCAATTGAGAAGCCCAACACGAAAGATTGGCATC 200

  scaffold190|s      32118 CAACACACAGGCCAAGACAGAATGGTGTCAATTGGAAGAG---------- 32157
                               i                   i        v      ----------
  genome_10_223        201 CAACGCACAGGCCAAGACAGAATGATGTCAATTTGAAGAGACATCACGAT 250

  scaffold190|s      32158 -------GTATAGCTGTAGGCATCAATATTAGATCCTAGGATTTGGATTA 32200
                           -------                      v vv        v   v    
  genome_10_223        251 TCATTTTGTATAGCTGTAGGCATCAATATAATTTCCTAGGAATTGCATTA 300

  scaffold190|s      32201 CATATTCGATGTCATCTTGATT 32222
                                v          v     
  genome_10_223        301 CATATGCGATGTCATCGTGATT 322

Matrix = 20p43g.matrix
Kimura (with divCpGMod) = 8.43
Transitions / transversions = 0.42 (8/19)
Gap_init rate = 0.01 (2 / 304), avg. gap size = 8.50 (17 / 2)


285 30.12 0.00 0.00 scaffold190|size407806 32248 32330 (375425) C genome_2_3381#DNA (0) 492 410 m_b1855s001i38 55869

  scaffold190|s      32248 GGCTGACTACCTTAATCGTTCCAGGTGTCTAGATGTTCAAATATCCAAAT 32297
                             v  i  i  v    ivv  i  v   ii i i         v      
C genome_2_3381        492 GGGTGGCTGCCGTAATTCGTCTAGCTGTTCAAACGTTCAAATAACCAAAT 443

  scaffold190|s      32298 TTCTGGAAAGGCCAGATCTGTTCCAGACCTCTT 32330
                           v i     iv  i i  ivv     i i     
C genome_2_3381        442 ATTTGGAAGCGCTAAATTGCTTCCAAATCTCTT 410

Matrix = 20p43g.matrix
Kimura (with divCpGMod) = 37.72
Transitions / transversions = 1.50 (15/10)
Gap_init rate = 0.00 (0 / 82), avg. gap size = 0.0 (0 / 0)

372 8.51 0.00 0.00 scaffold190|size407806 32248 32294 (375461) C genome_1_5806#DNA (0) 784 738 m_b1855s001i37 55869

  scaffold190|s      32248 GGCTGACTACCTTAATCGTTCCAGGTGTCTAGATGTTCAAATATCCA 32294
                             v                         ii     i           
C genome_1_5806        784 GGGTGACTACCTTAATCGTTCCAGGTGTTCAGATGCTCAAATATCCA 738

Matrix = 20p43g.matrix
Kimura (with divCpGMod) = 9.15
Transitions / transversions = 3.00 (3/1)
Gap_init rate = 0.00 (0 / 46), avg. gap size = 0.0 (0 / 0)


1498 13.53 15.26 3.35 scaffold190|size407806 32257 32577 (375178) genome_10_9079#DNA 1 358 (1003) m_b1855s001i39 55870

  scaffold190|s      32257 CCTTAATCGTTCCAGGTGTCTAGATGTTCAAATATCCAAATTTCTGGAAA 32306
                                              ii         vv   i  i         vv
  genome_10_907          1 CCTTAATCGTTCCAGGTGTTCAGATGTTCATTTATTCAGATTTCTGGATC 50

  scaffold190|s      32307 GGCCAGATCTGTTCCAGACCTCTTGTCCTACCCCCTTTTTTTC------- 32349
                            v      v             i  v  -      i       -------
  genome_10_907         51 GTCCAGATGTGTTCCAGACCTCCTGACC-ACCCCCCTTTTTTCCCAGATC 99

  scaffold190|s      32350 ----CAGATGCGATTCTAAACCGAAAAAATCTGGAAAAGGGGGTGT-CGG 32394
                           ----       vi   i    i i     ----- i i        -   
  genome_10_907        100 GTCTCAGATGCCGTTCCAAACTGGAAAAA-----AGAGGGGGGTGTCCGG 144

  scaffold190|s      32395 ACACCGGACACCCCCTTT---TCCAGATTGGAAAATCATGGATCTGGAAC 32441
                                -----        ---  i  v         ii v -        
  genome_10_907        145 ACACC-----CCCCCTTTTTGTCTAGTTTGGAAAATTGTCG-TCTGGAAC 188

  scaffold190|s      32442 TATCTGGAAC-CAAAAATACCACGTGGAAGCATGTGGATG---------- 32480
                           v     i   -v                   vii      ----------
  genome_10_907        189 AATCTGAAACAAAAAAATACCACGTGGAAGCCCATGGATGCACACGAAAT 238

  scaffold190|s      32481 ---------------------CGTGCGGAGGGGCTTGTCACCCCGTGTCA 32509
                           --------------------- i  i                i       
  genome_10_907        239 AGGTTATTATTCCTCGCGATTCATGTGGAGGGGCTTGTCACCTCGTGTCA 288

  scaffold190|s      32510 CCCCCAATTCTCATAAGGATCATGAGCGATAACGACGATTCGGACGCGGG 32559
                               v        i  iv           ii          v  i     
  genome_10_907        289 CCCCGAATTCTCACAAACATCATGAGCGACGACGACGATTCCGATGCGGG 338

  scaffold190|s      32560 CCGTGCTCCTCGT--CGGCG 32577
                                        --     
  genome_10_907        339 CCGTGCTCCTCGTTGCGGCG 358

Matrix = 20p43g.matrix
Kimura (with divCpGMod) = 14.38
Transitions / transversions = 1.62 (26/16)
Gap_init rate = 0.06 (20 / 320), avg. gap size = 3.05 (61 / 20)


1486 16.42 3.56 4.18 scaffold190|size407806 32541 32877 (374878) rnd-1_family-536#Unknown 1 335 (22) m_b1855s001i40 55871

  scaffold190|s      32541 ACGACGATTCGG----ACGCGGGCCGTGCTCCTCGTCGGCGGCCGCAGAA 32586
                                  ?i v ----    i    -------i   -         viiv
  rnd-1_family-          1 ACGACGANCCTGCTCAACGCAGGCC-------CCGT-GGCGGCCGCCAGC 42

  scaffold190|s      32587 CTGGAGTTCCCAACTACCAGAACAAAGTCCTCATCCGCATTGTCGAG--G 32634
                            i  vi?   -              vi         v   i      -- 
  rnd-1_family-         43 CCGGCANTCC-AACTACCAGAACAACATCCTCATCCCCATCGTCGAGAGG 91

  scaffold190|s      32635 CTGTTGCCTAATGGCACGAAGGT-TGGCGCCTGGTTGCGCTTGCATACAA 32683
                           v vi ?     i   i  i   i-           i     i  ?     
  rnd-1_family-         92 ATCCTNCCTAACGGCGCGGAGGCATGGCGCCTGGTCGCGCTCGCNTACAA 141

  scaffold190|s      32684 AGAAGAGTCAGGTGAGGAGAATTTGCGCTCTGAGGACGATTTAAAGAAGA 32733
                           i        ?  i                 i        ii ?     ? 
  rnd-1_family-        142 GGAAGAGTCNGGCGAGGAGAATTTGCGCTCCGAGGACGACCTNAAGAANA 191

  scaffold190|s      32734 ATTGGGTGAGGAAGCTCTGCAATAATATGAAAAAGCCAACTGGGAGAATG 32783
                            i     ?      i v     i  i     i  i  v  ?  v  i i?
  rnd-1_family-        192 ACTGGGTNAGGAAGTTGTGCAACAACATGAAGAAACCCACNGGTAGGACN 241

  scaffold190|s      32784 GGCGCGGATGTCAAAGATCGAATCAATCAATGCATTGCCATTGAGAGGCG 32833
                             ? ?v    i   ?     v     i i?     i vv  i  ?v  ? 
  rnd-1_family-        242 GGNGNCGATGCCAANGATCGCATCAACCGNTGCATCGAGATCGANCGGNG 291

  scaffold190|s      32834 GATTC-TC----AACAAGTCCTCGTCTGGAATCCTCGGCGGATCCTCAG 32877
                           ?    -v ----       -----  ?           ? vi  ?  ? 
  rnd-1_family-        292 NATTCGGCGCAAAACAAGT-----TCNGGAATCCTCGGNGCGTCNTCNG 335

Matrix = 20p43g.matrix
Kimura (with divCpGMod) = 15.59
Transitions / transversions = 1.94 (35/18)
Gap_init rate = 0.06 (19 / 336), avg. gap size = 1.37 (26 / 19)

3242 12.22 0.79 0.20 scaffold190|size407806 32591 33098 (374657) rnd-1_family-558#Unknown 1 511 (0) m_b1855s001i41 55871

  scaffold190|s      32591 AGTTCCCAACTACCAGAACAAAGTCCTCATCCGCATTGTCGAG--GCTGT 32638
                                               ?v  i       v   i      -- v vi
  rnd-1_family-          1 AGTTCCCAACTACCAGAACANCGTTCTCATCCCCATCGTCGAGAGGATCC 50

  scaffold190|s      32639 TGCCTAATGGC-ACGAAGGTTGGCGCCTGGTTGCGCTTGCATACAAAGAA 32687
                            ?     i   -?      ?           i     i  ?     i   
  rnd-1_family-         51 TNCCTAACGGCGNCGAAGGNTGGCGCCTGGTCGCGCTCGCNTACAAGGAA 100

  scaffold190|s      32688 GAGTCAGGTGAGGAGAATTTGCGCTCTGAGGACGATTTAAAGAAGAATTG 32737
                                ?  i              ?  i     i  ii i        i  
  rnd-1_family-        101 GAGTCNGGCGAGGAGAATTTGCGNTCCGAGGATGACCTGAAGAAGAACTG 150

  scaffold190|s      32738 GGTGAGGAAGCTCTGCAATAATATGAAAAAGCCAACTGGGAGAATGGGCG 32787
                              ?      i v     i  i     i  i  v  ?  v  i i   v 
  rnd-1_family-        151 GGTNAGGAAGTTGTGCAACAACATGAAGAAACCCACNGGTAGGACGGGGG 200

  scaffold190|s      32788 CGGATGTCAAAGATCGAATCAATCAATGCATTGCCATTGAGAGGCGGATT 32837
                                 i   i     v     i i?     i vv      ?  v     
  rnd-1_family-        201 CGGATGCCAAGGATCGCATCAACCGNTGCATCGAGATTGAGNGGAGGATT 250

  scaffold190|s      32838 CTCAACAAGTCCTCGTCTGGAATCCTCGGCGGATCCTCAGAAGATGAGTT 32887
                             ?i     v v  ?  ?           ? vi  v  ?  ?      v 
  rnd-1_family-        251 CTNGACAAGACGTCNTCNGGAATCCTCGGNGCGTCGTCNGANGATGAGAT 300

  scaffold190|s      32888 GGATCCACCGTCATCATCCTCGTCGAATGCTGAAGACGGTGAGTATAAGC 32937
                            i     i    i  i  ?         - v              i    
  rnd-1_family-        301 GAATCCATCGTCGTCGTCNTCGTCGAAT-CGGAAGACGGTGAGTACAAGC 349

  scaffold190|s      32938 AAGAAGAATTGTCCGAGGAGGAGGAAGAAGAAGGAGTACCTCCCACAGAA 32987
                            i       i                       ??      v    i   
  rnd-1_family-        350 AGGAAGAATCGTCCGAGGAGGAGGAAGAAGAAGNNGTACCTGCCACGGAA 399

  scaffold190|s      32988 GTGCAGCCGAATCAGGTCGCAACGGCGTTCT-GCAACCACCACCGTTGCT 33036
                                    v          i   ?      -             i   i
  rnd-1_family-        400 GTGCAGCCGCATCAGGTCGCGACGNCGTTCTCGCAACCACCACCGCTGCC 449

  scaffold190|s      33037 GACGTTGCCACCCATGGATGTGATGGATTTCACAGAGGGCAACGACGACG 33086
                                                        ? i v  ?       ?     
  rnd-1_family-        450 GACGTTGCCACCCATGGATGTGATGGATTNCGCCGANGGCAACGNCGACG 499

  scaffold190|s      33087 ACGCTGATCCAG 33098
                           v       ?   
  rnd-1_family-        500 CCGCTGATNCAG 511

Matrix = 20p43g.matrix
Kimura (with divCpGMod) = 10.41
Transitions / transversions = 1.82 (40/22)
Gap_init rate = 0.01 (4 / 507), avg. gap size = 1.25 (5 / 4)


298 17.86 0.00 0.00 scaffold190|size407806 33099 33154 (374601) C rnd-5_family-384#Unknown (0) 402 347 m_b1855s001i42 55872

  scaffold190|s      33099 TGGACACCACCGTGAACAGTGCCACCAACGATGCCGTCACCAACGCCGCT 33148
                                        v    vi       v   i   i  i       v   
C rnd-5_family-        402 TGGACACCACCGTCAACACCGCCACCACCGACGCCATCGCCAACGCAGCT 353

  scaffold190|s      33149 GCCTCT 33154
                             ii  
C rnd-5_family-        352 GCTCCT 347

Matrix = 20p43g.matrix
Kimura (with divCpGMod) = 14.35
Transitions / transversions = 1.50 (6/4)
Gap_init rate = 0.00 (0 / 55), avg. gap size = 0.0 (0 / 0)


927 12.12 0.00 0.00 scaffold190|size407806 33145 33276 (374479) rnd-1_family-1243#Unknown 1 132 (0) m_b1855s001i43 55873

  scaffold190|s      33145 CGCTGCCTCTCGTACCTCCACTATGAATGAGCTAGACGACGAATTCAATT 33194
                                           v    iii   i    iv               ?
  rnd-1_family-          1 CGCTGCCTCTCGTACCACCACCGCGAACGAGCCCGACGACGAATTCAATN 50

  scaffold190|s      33195 TGGAGGTGGCTCAAGCGACTCAGGCTACAACAAGAACCACCACCTCTGCG 33244
                                     ?     i  ?    iii   vi              i   
  rnd-1_family-         51 TGGAGGTGGCNCAAGCAACNCAGGTCGCAAGGAGAACCACCACCTCCGCG 100

  scaffold190|s      33245 TCTGTTGCCAGGGCAAGGCAGAGCACTACTCC 33276
                                              i         v  
  rnd-1_family-        101 TCTGTTGCCAGGGCAAGGCGGAGCACTACGCC 132

Matrix = 20p43g.matrix
Kimura (with divCpGMod) = 8.58
Transitions / transversions = 3.00 (12/4)
Gap_init rate = 0.00 (0 / 131), avg. gap size = 0.0 (0 / 0)


593 13.59 0.00 0.00 scaffold190|size407806 33281 33383 (374372) C rnd-1_family-835#Unknown (320) 146 44 m_b1855s001i44 55874

  scaffold190|s      33281 TCAAAGACTAAGAAGACAGGTAAGAGCAATAAGACTAAAAACTCGACAAA 33330
                             i   v v i  i   i  i    v?  i  i  ?              
C rnd-1_family-        146 TCGAAGTCAAGGAGGACGGGCAAGACNAACAAAACNAAAAACTCGACAAA 97

  scaffold190|s      33331 TAGCGAACGTGGCTCCGTGACAAAGTCAATCGAGAAGATTGCATCATCGA 33380
                            v       v  ?  ?     ?     v           i  ?  ?    
C rnd-1_family-         96 TCGCGAACGGGGNTCNGTGACNAAGTCCATCGAGAAGATCGCNTCNTCGA 47

  scaffold190|s      33381 TTG 33383
                              
C rnd-1_family-         46 TTG 44

Matrix = 20p43g.matrix
Kimura (with divCpGMod) = 12.83
Transitions / transversions = 1.33 (8/6)
Gap_init rate = 0.00 (0 / 102), avg. gap size = 0.0 (0 / 0)


613 9.57 0.00 0.00 scaffold190|size407806 33386 33479 (374276) C rnd-5_family-384#Unknown (308) 94 1 m_b1855s001i45 55872

  scaffold190|s      33386 GATGGTAGGAGCAAGGACCTGCATCAATTCATTATGATGAGGAAGATGGA 33435
                             i  ?      i vi    i  ?        v?                
C rnd-5_family-         94 GACGGNAGGAGCGACAACCTACANCAATTCATGNTGATGAGGAAGATGGA 45

  scaffold190|s      33436 GTGGGACAAGGCGGAAGAGCGGCGTAGACAGGAGCGCGAAGAGG 33479
                                  i                   i     i          
C rnd-5_family-         44 GTGGGACGAGGCGGAAGAGCGGCGTAGGCAGGAACGCGAAGAGG 1

Matrix = 20p43g.matrix
Kimura (with divCpGMod) = 7.32
Transitions / transversions = 3.50 (7/2)
Gap_init rate = 0.00 (0 / 93), avg. gap size = 0.0 (0 / 0)


413 12.51 3.96 5.00 scaffold190|size407806 33461 33561 (374194) C rnd-1_family-409#Unknown (2) 718 619 m_b1855s001i46 55875

  scaffold190|s      33461 AGACAGGAGCGCGAAGAG-GCAAGACGTGAGAGAGAGGAAATGGAGGATC 33509
                               iv   v v  i   -     i        i     i         v
C rnd-1_family-        718 AGACGCGAGAGAGAGGAGAGCAAGGCGTGAGAGGGAGGAGATGGAGGATA 669

  scaffold190|s      33510 GGCGTGA--TCGTAGGTTGGAACGCCAAATGCAGCAACAACAACAAAAT- 33556
                               ?  --?   ---        ?  i             i--i    -
C rnd-1_family-        668 GGCGNGAAGNCGT---TTGGAACGNCAGATGCAGCAACAACG--GAAATG 624

  scaffold190|s      33557 ATGCA 33561
                                
C rnd-1_family-        623 ATGCA 619

Matrix = 20p43g.matrix
Kimura (with divCpGMod) = 11.95
Transitions / transversions = 2.00 (8/4)
Gap_init rate = 0.08 (8 / 100), avg. gap size = 1.12 (9 / 8)

1260 12.56 0.00 6.90 scaffold190|size407806 33497 33561 (374194) C rnd-1_family-1285#Unknown (0) 232 168 m_b1855s001i47 55875

  scaffold190|s      33497 GAAATGGAGGATCGGCGTGATCGTAGGTTGGAACGCCAAATGCAGCAACA 33546
                                                     i                       
C rnd-1_family-        232 GAAATGGAGGATCGGCGTGATCGTAGATTGGAACGCCAAATGCAGCAACA 183

  scaffold190|s      33547 ACAACAAAATATGCA 33561
                                 i  ?     
C rnd-1_family-        182 ACAACAGAANATGCA 168

Matrix = 20p43g.matrix
Kimura (with divCpGMod) = 13.01
Transitions / transversions = 1.00 (2/0)
Gap_init rate = 0.00 (0 / 64), avg. gap size = 0.0 (0 / 0)


30 0.00 0.00 0.00 scaffold190|size407806 33562 33589 (374166) (GAT)n#Simple_repeat 1 28 (0) c_b1855s251i5 55876

  scaffold190|s      33562 GATGATGATGATGATGATGATGATGATG 33589
                                                       
  (GAT)n#Simple          1 GATGATGATGATGATGATGATGATGATG 28

Matrix = Unknown
Transitions / transversions = 1.00 (0/0)
Gap_init rate = 0.00 (0 / 27), avg. gap size = 0.0 (0 / 0)


1260 12.56 0.00 6.90 scaffold190|size407806 33590 33771 (373984) C rnd-1_family-1285#Unknown (65) 167 1 m_b1855s001i47 55875

  scaffold190|s      33590 GGTACTGGAGCGATGGGTACTGGAGCAAGGGGTTTAGCGGCCTTACCCAA 33639
                                   v         i       i   v        iviv    v v
C rnd-1_family-        167 GGTACTGGCGCGATGGGTGCTGGAGCGAGGCGTTTAGCGAGTGTACCAAC 118

  scaffold190|s      33640 TATGAATGCAGACAATGTGGAACAGAAAGATAATGATGATGAAGGGAAGG 33689
                           v        ?  v        ?v     i i             ?     
C rnd-1_family-        117 AATGAATGCNGAGAATGTGGANGAGAAAAACAATGATGATGAAGNGAAGG 68

  scaffold190|s      33690 AGGATTAATTATTGTAAGAGTGATTGTATATGTCAAATTGAATATGGAAT 33739
                            v          v   ivi     v       ------     ------i
C rnd-1_family-         67 ACGATTAATTATAGTAGCGGTGATGGTATATG------TGAAT------C 30

  scaffold190|s      33740 TAAACTTGTATTAGACAAAATGAAATAAAATA 33771
                           iv           i  v  ---   i      
C rnd-1_family-         29 CTAACTTGTATTAAACTAA---AAACAAAATA 1

Matrix = 20p43g.matrix
Kimura (with divCpGMod) = 13.01
Transitions / transversions = 0.80 (12/15)
Gap_init rate = 0.08 (15 / 181), avg. gap size = 1.00 (15 / 15)


1491 23.08 0.27 0.55 scaffold190|size407806 34578 34943 (372812) C rnd-1_family-396#Unknown (1) 463 99 m_b1855s001i48 55877

  scaffold190|s      34578 CATACGCGAACAGGGATTTGGGGTGATACCAAAAATCATGCACAGAAATT 34627
                              i  ?       v   i  ?     ?          ?i      v i 
C rnd-1_family-        463 CATGCGNGAACAGGCATTCGGNGTGATNCCAAAAATCANACACAGATACT 414

  scaffold190|s      34628 TACAATTCATTGTGCTCCTAATGTAAAACAAAAAGAGCCCCAATTGACCT 34677
                             i       i     v ii        v i  iv           v  i
C rnd-1_family-        413 TATAATTCATCGTGCTGCCGATGTAAAAAAGAAGCAGCCCCAATTGCCCC 364

  scaffold190|s      34678 TCAGAGGACAATGACCACTTACGCCCGGCTCTTTTTGG-AAGATCTGGAT 34726
                             ?  ?     ?           i  vvii ?      -    --     
C rnd-1_family-        363 TCNGANGACAANGACCACTTACGTCCTCTCCNTTTTGGCAAGA--TGGAT 316

  scaffold190|s      34727 GTCCAGGCGGTTTGAGGACATCGTGGAGCATACCAAAAGCTTCACGAGTG 34776
                               i     i     i  i     i      ? i  ?     v  i  v
C rnd-1_family-        315 GTCCGGGCGGCTTGAGAACGTCGTGAAGCATANCGAANGCTTCTCGGGTC 266

  scaffold190|s      34777 AGTCCTGTCATCGACAGGAAGGAAGAGGGGTCTCCATAATGGAGAAGATG 34826
                            i?         i ?     ?  v  v     i    ?   ? ??     
C rnd-1_family-        265 AANCCTGTCATCAANAGGAANGACGACGGGTCCCCATNATGNANNAGATG 216

  scaffold190|s      34827 ATTCCACAGAGATTTGGAAGGGTGGAGTACAGCTTCCCTGTACAGCCATG 34876
                             v    i v vvviv  v  iv i  v ii  ivvi  vv   ivi v 
C rnd-1_family-        215 ATGCCACGGTGCGGCCGACGGAGGAAGAATGGCCGATCTCGACAAATAGG 166

  scaffold190|s      34877 TGCATTCACATAGGCTGTTGGAATATGCGCAAAGTGCTAAGATAAGCGCG 34926
                              iv    iv v       vvi  vvi vv?  i vv v?  i     v
C rnd-1_family-        165 TGCGGTCACGAATGCTGTTGCTGTAGTTGATNAGCGAAATNATGAGCGCT 116

  scaffold190|s      34927 AGCATCTTAACACGATG 34943
                             ? i   i  i  i  
C rnd-1_family-        115 AGNACCTTGACGCGGTG 99

Matrix = 20p43g.matrix
Kimura (with divCpGMod) = 25.08
Transitions / transversions = 1.10 (44/40)
Gap_init rate = 0.01 (3 / 365), avg. gap size = 1.00 (3 / 3)


2472 12.07 7.09 0.00 scaffold190|size407806 34867 35247 (372508) genome_1_5806#DNA 377 784 (0) m_b1855s001i49 55878

  scaffold190|s      34867 TACAGCCATGTGCATTCACATAGGCTGTTGGAATATGCGCAAAGTGCT-- 34914
                                   i    i     iv v            i            --
  genome_1_5806        377 TACAGCCACGTGCGTTCACGAATGCTGTTGGAATACGCGCAAAGTGCTCT 426

  scaffold190|s      34915 --AAGATAAGCGCGAGCATCTTAACACGATGTTGAGTGGAGGAGGCAGG- 34961
                           --      v    i  v     v  i    iv        i        -
  genome_1_5806        427 ATAAGATACGCGCAAGAATCTTTACGCGATAGTGAGTGGAAGAGGCAGGT 476

  scaffold190|s      34962 A----ACGATTGACAGCAT------------------TCTGCTCGTGGAT 34989
                            ----     i     i i------------------             
  genome_1_5806        477 ATGGTACGATCGACAGTACGATAGTATTGTACCGTACTCTGCTCGTGGAT 526

  scaffold190|s      34990 CATTCGGAGCGCGTCATGGTGTCAGAACGAAGTGGTGATGGAGAACGCGG 35039
                            i    i  v                  i                  i i
  genome_1_5806        527 CGTTCGAAGAGCGTCATGGTGTCAGAACAAAGTGGTGATGGAGAACGTGA 576

  scaffold190|s      35040 AGGGAAATGGTGATGGGCATCACGGTTGTTTTGCGAATCGCGCCGTCAAC 35089
                           i              v             i i       vi  i   i  
  genome_1_5806        577 GGGGAAATGGTGATGCGCATCACGGTTGTCTCGCGAATCTTGCTGTCGAC 626

  scaffold190|s      35090 ATCAGGGAATCGCGCGAAAAACGAAATCTGAAACATTTGCAGCCAAAAGT 35139
                                                         ii       i        i 
  genome_1_5806        627 ATCAGGGAATCGCGCGAAAAACGAAATCTGGGACATTTGTAGCCAAAAAT 676

  scaffold190|s      35140 AATTGTGGTAGTCAGTTCTTAAAAACTGTCCCAAATCAGTTCTAAAATAT 35189
                               i         v  i v     v                    i   
  genome_1_5806        677 AATTATGGTAGTCATTTTTAAAAAAGTGTCCCAAATCAGTTCTAAAGTAT 726

  scaffold190|s      35190 ACATCTGGGACTGGATATTTGAACATCTAGACACCTGGAACGATTAAGGT 35239
                              i                  i     ii                    
  genome_1_5806        727 ACACCTGGGACTGGATATTTGAGCATCTGAACACCTGGAACGATTAAGGT 776

  scaffold190|s      35240 AGTCAGCC 35247
                                v  
  genome_1_5806        777 AGTCACCC 784

Matrix = 20p43g.matrix
Kimura (with divCpGMod) = 10.49
Transitions / transversions = 2.54 (33/13)
Gap_init rate = 0.01 (4 / 380), avg. gap size = 6.75 (27 / 4)


4852 14.58 5.33 5.33 scaffold190|size407806 35294 36344 (371411) C genome_1_15599#DNA (0) 1271 221 m_b1855s001i50 55879

  scaffold190|s      35294 TAAGGGAAGTACAATTATTATTTCAATGATAATTATTATCAAGAATGGAG 35343
                                   v               i     v v            i    
C genome_1_1559       1271 TAAGGGAACTACAATTATTATTTCGATGATTAGTATTATCAAGAACGGAG 1222

  scaffold190|s      35344 TATGGT---------AGGTTCTATACCTTA-TAATTA------TGTACT- 35376
                             -   --------- i vv v        -   i  ------iv    -
C genome_1_1559       1221 TA-GGTGCTATCCAAAAGGACAATACCTTAATAACTAGAGGGGCTTACTA 1173

  scaffold190|s      35377 -------------GTACAAG-AGGTG-CTACAAAACAAGAAGCCTAGTAC 35411
                           -------------       - v  i-   v     i            i
C genome_1_1559       1172 ACAAAATCTCCATGTACAAGTACGTATCTAGAAAACGAGAAGCCTAGTAT 1123

  scaffold190|s      35412 GTACTGA----------CAAGGGGG------TATGTCTTGCCAGGTGTGG 35445
                              i i ----------  v i   ------          vi  i ---
C genome_1_1559       1122 GTATTAATTGATGAACTCACGAGGGCATAATTATGTCTTGCGGGGCG--- 1076

  scaffold190|s      35446 GTTGAAAAGCAGTGTAAATAGTAAATAATAATAGAAACCTCTATTATTTA 35495
                           ------          v ----   ----    v     -----  vi  
C genome_1_1559       1075 ------AAGCAGTGTACA----AAA----AATACAAACC-----TAGCTA 1045

  scaffold190|s      35496 CTCTACTTATACCTCATTAGTTGTTATTGTATG-GTACTATCTGGTACTA 35544
                            ----  i   v  i  ---------       -i       - ------
C genome_1_1559       1044 C----CTCATAACTTAT---------TTGTATGTATACTATC-G------ 1015

  scaffold190|s      35545 TTATCCGTCACGCACGCGCAACGGGGTTATGAAAAGACACTGGAGCAAGA 35594
                           -     v         i    i  v   iv    i         i  ii 
C genome_1_1559       1014 -TATCCCTCACGCACGTGCAATGGTGTTGAGAAAGGACACTGGAACAGAA 966

  scaffold190|s      35595 ACGGGCATAATTAATTTGACTCCATTTTAAGACATAATATTATTTATTGT 35644
                                vi          v --   i     iv v  ----       vi 
C genome_1_1559        965 ACGGGAGTAATTAATTTCA--CCACTTTAAATCTTA----TATTTATGAT 922

  scaffold190|s      35645 ACAGCTCTACACATAT--TATGTACGCTCTAATATTTTATGTGAAATTAC 35692
                                       i   --         v -  v  v  i  i    vi  
C genome_1_1559        921 ACAGCTCTACACGTATGATATGTACGCAC-AAAATATTGTGCGAAAGCAC 873

  scaffold190|s      35693 TCACTCACGCGTTGAAAAATATTATCTGT-CTTAC--TATCGTACGTACA 35739
                              i  ii     ---vv   -  v    -v    --   v    v    
C genome_1_1559        872 TCATTCGTGCGTT---CCATA-TAACTGTAGTTACAGTATGGTACCTACA 827

  scaffold190|s      35740 GTACGATAGATTTGCATCACATTTTG-TCACGTGGCTCACAAAAACTAAT 35788
                               v       i   iv     vii-    i v i  v  v v  i   
C genome_1_1559        826 GTACCATAGATTCGCACAACATTACACTCACATTGTTCTCATATACCAAT 777

  scaffold190|s      35789 TCCTTTTCAGGACATTGGCGATCCATGAACATGACTGGTTTTAGGGT-AC 35837
                                 i                    v   v          vii  -  
C genome_1_1559        776 TCCTTTCCAGGACATTGGCGATCCATGCACAGGACTGGTTTTTAAGTAAC 727

  scaffold190|s      35838 CTTTGACATTGAAGGGAAAAGCCAATCTCCAAAAAGAAAACGAATCATCC 35887
                                        v        i                  v     i  
C genome_1_1559        726 CTTTGACATTGAACGGAAAAGCTAATCTCCAAAAAGAAAACTAATCACCC 677

  scaffold190|s      35888 AAAAGAAAACCGGATACCTTATCATTTGCACTGAGGAATAGTATTAGACA 35937
                                                      v   v           iv   v 
C genome_1_1559        676 AAAAGAAAACCGGATACCTTATCATTTTCACAGAGGAATAGTACAAGAAA 627

  scaffold190|s      35938 TTGGAAAAGCCAAAAGAAAACTAATTCTCCAAAAGAAAACCAATCCCCAA 35987
                              v                 i     i i                    
C genome_1_1559        626 TTGTAAAAGCCAAAAGAAAACCAATTCCCTAAAAGAAAACCAATCCCCAA 577

  scaffold190|s      35988 TTAATTTGCCGACATCAATAGGTATATCCAATATTTAAGCCTTTGGGCGA 36037
                                        i  v       iv v  v                   
C genome_1_1559        576 TTAATTTGCCGACGTCTATAGGTACTTACATTATTTAAGCCTTTGGGCGA 527

  scaffold190|s      36038 GTTGGAGATTTTCTTGAGAAGGATTTCTCGAGATTTGATCGATTCTTTTC 36087
                            i      i                    i     v              
C genome_1_1559        526 GCTGGAGACTTTCTTGAGAAGGATTTCTCAAGATTAGATCGATTCTTTTC 477

  scaffold190|s      36088 TGAGAATATATCTAAACAAACCATAGTATAGAACCTTAAAACATAATTTA 36137
                                   v               i  v   i             i    
C genome_1_1559        476 TGAGAATAGATCTAAACAAACCATGGTCTAGGACCTTAAAACATAGTTTA 427

  scaffold190|s      36138 GGAATCATCGAAGCTCTTACATTTTCTAGATAAGAAGTAGACTTTCTAAG 36187
                                v   v   vv v  v        ii  v        i        
C genome_1_1559        426 GGAATAATCTAAGAGCGTAGATTTTCTAAGTATGAAGTAGATTTTCTAAG 377

  scaffold190|s      36188 CTAGATCTTGATTTCTGCGCTAGCCATTTCATTTTCCAAAATCATCCACT 36237
                           v        v      v i           i    i i     i  v v 
C genome_1_1559        376 GTAGATCTTTATTTCTTCACTAGCCATTTCGTTTTTCGAAATCGTCGAGT 327

  scaffold190|s      36238 CTAGATCTAACAAATTTTGAAAATCTATTTTAGGATTCGAACGAAATTGG 36287
                                       i                   -    iv        iv 
C genome_1_1559        326 CTAGATCTAACAGATTTTGAAAATCTATTTTA-GATTTTAACGAAATCTG 278

  scaffold190|s      36288 TTTAGATACTATTATTCTAAGTTAGATTTTTATTTAGTTTTCTATATTAG 36337
                                  v   v           v                    i     
C genome_1_1559        277 TTTAGATTCTAATATTCTAAGTTCGATTTTTATTTAGTTTTCTACATTAG 228

  scaffold190|s      36338 ATGTAGA 36344
                                  
C genome_1_1559        227 ATGTAGA 221

Matrix = 20p43g.matrix
Kimura (with divCpGMod) = 14.90
Transitions / transversions = 0.96 (71/74)
Gap_init rate = 0.07 (71 / 1050), avg. gap size = 1.58 (112 / 71)


589 15.09 0.93 0.93 scaffold190|size407806 36345 36451 (371304) genome_8_12029#DNA 1 107 (185) m_b1855s001i51 55880

  scaffold190|s      36345 CTAGGTTGCAAATTCCGGCGGAATTACGGCGGAATTACGCGTTACTCCGG 36394
                                   i         v      v          vi          i 
  genome_8_1202          1 CTAGGTTGTAAATTCCGGAGGAATTCCGGCGGAATTCTGCGTTACTCCAG 50

  scaffold190|s      36395 AATATTTGCAATTTTTTGCAGTTACCTGATTACTGCGTGTGGC-AGATTA 36443
                                   vv v    vi    v  v         i -  i  -      
  genome_8_1202         51 AATATTTGGTAATTTTGACAGTAACATGATTACTGTG-GTAGCAAGATTA 99

  scaffold190|s      36444 CTGTAAAA 36451
                               i   
  genome_8_1202        100 CTGTGAAA 107

Matrix = 20p43g.matrix
Kimura (with divCpGMod) = 16.88
Transitions / transversions = 0.78 (7/9)
Gap_init rate = 0.02 (2 / 106), avg. gap size = 1.00 (2 / 2)


9626 5.96 0.71 2.72 scaffold190|size407806 36452 37727 (370028) rnd-1_family-155#Unknown 1 1251 (0) m_b1855s001i52 55881

  scaffold190|s      36452 TTTGCCAAGTAATTAGCTAGTTTTAGTCACAATTTAGATCCAGATGTGAC 36501
                                                         i         ?         
  rnd-1_family-          1 TTTGCCAAGTAATTAGCTAGTTTTAGTCACGATTTAGATCNAGATGTGAC 50

  scaffold190|s      36502 ACGGAATCTTGCAGTAACCAACCGTAACCACAAAATAGGTATCCAGAACA 36551
                                     i                    v                  
  rnd-1_family-         51 ACGGAATCTTACAGTAACCAACCGTAACCACCAAATAGGTATCCAGAACA 100

  scaffold190|s      36552 TGGTCTGTCATTCTGTCACATATATTCTGACGCATGGCTGGTTGTTGATT 36601
                            i       v                                        
  rnd-1_family-        101 TAGTCTGTCCTTCTGTCACATATATTCTGACGCATGGCTGGTTGTTGATT 150

  scaffold190|s      36602 GCACTTTTCAAAAGAAGTGTGTGTG--GCAGCTGTTGCTCACGTCCCCAG 36649
                                 i     ----   i i   --        i      v       
  rnd-1_family-        151 GCACTTCTCAAA----GTGCGCGTGCTGCAGCTGTCGCTCACTTCCCCAG 196

  scaffold190|s      36650 CACAAAGTCAAATCAATCACCATGGGAA---TCCACCCTCAGTGAATCAC 36696
                            v              i           ---   i               
  rnd-1_family-        197 CCCAAAGTCAAATCAACCACCATGGGAAAAATCCGCCCTCAGTGAATCAC 246

  scaffold190|s      36697 CGAAATCTCGATCAATACCTGTCAAATCGCCACGCGCCTACCACTGTCCT 36746
                            v ?                   ?              ii    i     
  rnd-1_family-        247 CCANATCTCGATCAATACCTGTCNAATCGCCACGCGCCCGCCACCGTCCT 296

  scaffold190|s      36747 GTGCCTATTGTTGCCGCTGATCAACGGCAACCATTTTTGTGGTGAGTTCT 36796
                                 i          v    i      i  v     ?i          
  rnd-1_family-        297 GTGCCTGTTGTTGCCGCGGATCGACGGCAGCCTTTTTTNCGGTGAGTTCT 346

  scaffold190|s      36797 CTTTGGTTAGTTGGTTTTTTTTGACATTATCTGTCCAATTAAATAGATTC 36846
                                               iv                            
  rnd-1_family-        347 CTTTGGTTAGTTGGTTTTTTCGGACATTATCTGTCCAATTAAATAGATTC 396

  scaffold190|s      36847 GCTTTTTTCGCCTCCAACGCAGGTAATCCCCCATTTCTCCATCAATACAT 36896
                                  i                                          
  rnd-1_family-        397 GCTTTTTCCGCCTCCAACGCAGGTAATCCCCCATTTCTCCATCAATACAT 446

  scaffold190|s      36897 CTCCAACCACCACGCGCCCGTCACCATTGTTTGCCTAATGTTGCCCCGGA 36946
                                               i      i        i?       v    
  rnd-1_family-        447 CTCCAACCACCACGCGCCCGCCACCATCGTTTGCCTGNTGTTGCCGCGGA 496

  scaffold190|s      36947 TCGACGGCCGTGTTTTTTTCTGTCAGCTCCTTTGTTTGTGTTTCAGTTTT 36996
                                     i            v  i                   -   
  rnd-1_family-        497 TCGACGGCCGCGTTTTTTTCTGTGAGTTCCTTTGTTTGTGTTTCAG-TTT 545

  scaffold190|s      36997 TGGATAATCTCGAAAAATGAAATGGCACGCTAATATTATTACCTCCACCA 37046
                               i ?                                 v         
  rnd-1_family-        546 TGGACANTCTCGAAAAATGAAATGGCACGCTAATATTATTTCCTCCACCA 595

  scaffold190|s      37047 CACAGGTAATCCCCCCATTTCTCCATCAATAACTCTCCATCCCTCACACG 37096
                                                                  ?i  i   i  
  rnd-1_family-        596 CACAGGTAATCCCCCCATTTCTCCATCAATAACTCTCCANTCCCCACGCG 645

  scaffold190|s      37097 CCTGCCACCATCTGTTGCGTATTGTTGCCAAGGTGATCCGGCTGCGCTTT 37146
                             i         i     v i                             
  rnd-1_family-        646 CCCGCCACCATCCGTTGCCTGTTGTTGCCAAGGTGATCCGGCTGCGCTTT 695

  scaffold190|s      37147 TTTCTGTGAGTTTATTTTGGTTTTCAATCAGTTTTTGGACACTCTCGTAA 37196
                                        v           i                     ?  
  rnd-1_family-        696 TTTCTGTGAGTTTCTTTTGGTTTTCGATCAGTTTTTGGACACTCTCGNAA 745

  scaffold190|s      37197 ACTGAAATCGCTTTCATTTTTTTACG-AACCACACAAGTAATCCCACATA 37245
                                      v    ?i     ?  -v        i             
  rnd-1_family-        746 ACTGAAATCGCATTCANCTTTTTNCGCCACCACACAGGTAATCCCACATA 795

  scaffold190|s      37246 TCTCCACCAATAACTCTCCAATCACCACGCGTCCGCCACCATCCTTTGCC 37295
                                                          i                  
  rnd-1_family-        796 TCTCCACCAATAACTCTCCAATCACCACGCGCCCGCCACCATCCTTTGCC 845

  scaffold190|s      37296 TGTTGTTAGCGGGAATCAACGGCTGCGACATTTCCCATGAGAGTCTTTT- 37344
                                  iv  v     i                  i            -
  rnd-1_family-        846 TGTTGTTGCCGCGAATCGACGGCTGCGACATTTCCCGTGAGAGTCTTTTG 895

  scaffold190|s      37345 TTTGTCTTCATTTTACCAATTCCCCCCCTTTGTTTGGAGGTTGTAATTAA 37394
                                         i i    i         -           i      
  rnd-1_family-        896 TTTGTCTTCATTTTGCTAATTTCCCCCCTTT-TTTGGAGGTTGCAATTAA 944

  scaffold190|s      37395 AAGTTCGTGCACAGATTTTTGCAT-CCCCTATCTCAACCAGCCTCACCCC 37443
                                          i        -      i                  
  rnd-1_family-        945 AAGTTCGTGCACAGACTTTTGCATCCCCCTACCTCAACCAGCCTCACCCC 994

  scaffold190|s      37444 TTCCACGGCTATTCCACAACCCGTACGATCAATTGAAGAATGGCAAGTTT 37493
                                            ?        v  i ?            i     
  rnd-1_family-        995 TTCCACGGCTATTCCACNACCCGTACCATTANTTGAAGAATGGCGAGTTT 1044

  scaffold190|s      37494 GTTCATTGTGTTCTGGTTTCTTTTTTGTCAACTTCTTCCTTTTTCTCAAT 37543
                             i            ?    -                            i
  rnd-1_family-       1045 GTCCATTGTGTTCTGNTTTC-TTTTTGTCAACTTCTTCCTTTTTCTCAAC 1093

  scaffold190|s      37544 CAATATTGCAAACATTT-AGGCCACGCGTCGTAAATCTTCCTCCTCTTCC 37592
                                            -    v         i ----------------
  rnd-1_family-       1094 CAATATTGCAAACATTTCAGGCGACGCGTCGTGA---------------- 1127

  scaffold190|s      37593 TCCTCTTCCTCATCCCATTCTAAATCAGAAGATGATGTGCCTATTGCCCG 37642
                           -----------      ?                 i              
  rnd-1_family-       1128 -----------ATCCCANTCTAAATCAGAAGATGACGTGCCTATTGCCCG 1166

  scaffold190|s      37643 TTTAAAGAGGCTGCCAAGAGAGCCATTCCAAGAGTCCTCAGATGACAAGG 37692
                                      ii                             i  vi   
  rnd-1_family-       1167 TTTAAAGAGGCCACCAAGAGAGCCATTCCAAGAGTCCTCAGACGAGGAGG 1216

  scaffold190|s      37693 ATAACATCCCCTTGTCAAAACTTGCCAAAACCTCT 37727
                                                         v    
  rnd-1_family-       1217 ATAACATCCCCTTGTCAAAACTTGCCAAAAGCTCT 1251

Matrix = 20p43g.matrix
Kimura (with divCpGMod) = 4.63
Transitions / transversions = 2.52 (53/21)
Gap_init rate = 0.03 (40 / 1275), avg. gap size = 1.07 (43 / 40)


759 17.04 9.95 5.45 scaffold190|size407806 37729 37939 (369816) C genome_1_15599#DNA (1050) 221 2 m_b1855s001i53 55879

  scaffold190|s      37729 ATGGTATCCTTTCTTTCCTGTGCGTCACCAATCAGTCGTGCATG------ 37772
                                    v    ivivv    i        v       v   ------
C genome_1_1559        221 ATGGTATCCATTCTCATAAGTGCATCACCAATAAGTCGTGGATGATAAAT 172

  scaffold190|s      37773 --CAACATATGCTATG-----ATACACTG------TAC-CATACCAT-AC 37807
                           --i v i i ii    -----  vv    ------   -i  i i  -  
C genome_1_1559        171 AGTACCGTGTATTATGTATTTATTAACTGGAATGCTACGTATGCTATTAC 122

  scaffold190|s      37808 CTTCCCATATTCACTGTATATGGTACCATATTGTATTATAACATACCATA 37857
                                    i i  v    --     v   iii - iv    v ------
C genome_1_1559        121 CTTCCCATACTTACAGTAT--GGTACGATACCAT-TCCTAACCT------ 81

  scaffold190|s      37858 CAATAACTTCTTGCTTTTACTCACGAGGAAACATGGATATCTTTTAGAAA 37907
                           --- v              iv       i                     
C genome_1_1559         80 ---TTACTTCTTGCTTTTATGCACGAGGGAACATGGATATCTTTTAGAAA 34

  scaffold190|s      37908 ATAATCCATTTTCCTGGTGTTCCCTGAACCCC 37939
                                                           
C genome_1_1559         33 ATAATCCATTTTCCTGGTGTTCCCTGAACCCC 2

Matrix = 20p43g.matrix
Kimura (with divCpGMod) = 18.96
Transitions / transversions = 1.27 (19/15)
Gap_init rate = 0.09 (18 / 210), avg. gap size = 1.83 (33 / 18)


3739 8.00 0.00 2.40 scaffold190|size407806 37941 38452 (369303) genome_3_14621#DNA 324 823 (0) m_b1855s001i54 55882

  scaffold190|s      37941 TTCGATTCCTAGGATTTGCAATGAGTACCATAGCTACTTTTCTTGGTGAA 37990
                                         v              i  i -----------  i  
  genome_3_1462        324 TTCGATTCCTAGGAATTGCAATGAGTACCGTAAC-----------GTAAA 362

  scaffold190|s      37991 TGTAATTCTTTAGCAATCATAATTGAGTAGCTTAGGATACCTTTGTGTAA 38040
                                             i             i      i          
  genome_3_1462        363 TGTAATTCTTTAGCAATCGTAATTGAGTAGCTCAGGATATCTTTGTGTAA 412

  scaffold190|s      38041 TTCTTAAGCAATTGTAAAGGAATACGCCATGTTCCGGATTGATATTCCTT 38090
                               i            v                               i
  genome_3_1462        413 TTCTCAAGCAATTGTAATGGAATACGCCATGTTCCGGATTGATATTCCTC 462

  scaffold190|s      38091 AGCAATCGCTATATGTTTCCGCAGTGCGATTGCTAAGGAATAGTAACTGA 38140
                                 i    v   i     i                   vv  vi   
  genome_3_1462        463 AGCAATTGCTAAATGCTTCCGTAGTGCGATTGCTAAGGAATCTTACTTGA 512

  scaffold190|s      38141 GCAGCAAAGTAGTCATAGTTACTTGACGCCACATAAAATCGAGAACACTG 38190
                                i    v     -          i                    v 
  genome_3_1462        513 GCAGCGAAGTCGTCAT-GTTACTTGACACCACATAAAATCGAGAACACAG 561

  scaffold190|s      38191 AAAGATCTCGTGCTACGCGAGGACTTCATAAATAGAACACATCTGATTGT 38240
                                                     v   v        vv     iv  
  genome_3_1462        562 AAAGATCTCGTGCTACGCGAGGACTTGATACATAGAACAATTCTGACAGT 611

  scaffold190|s      38241 TGGATGCGTTTTGGCGCCAAAAATAATACCAATTGCTACCAAACTCGAGT 38290
                                                           v           v   v 
  genome_3_1462        612 TGGATGCGTTTTGGCGCCAAAAATAATACCAAATGCTACCAAACACGATT 661

  scaffold190|s      38291 AATTCACACTATTTAAAACTAATTAGGCTGTGAATAAAGAATGGTTTCTA 38340
                                                           i i               
  genome_3_1462        662 AATTCACACTATTTAAAACTAATTAGGCTGTGGACAAAGAATGGTTTCTA 711

  scaffold190|s      38341 CGTATTCCTAGGGGTTTTACAAATCCTCCGCAAAGTTTAGATGGACGAGG 38390
                                                                 vv  v       
  genome_3_1462        712 CGTATTCCTAGGGGTTTTACAAATCCTCCGCAAAGTTTTTATCGACGAGG 761

  scaffold190|s      38391 ATCTGCAAAGTCGACTTTGCGAATGCTAAGCAATGGAACTTTGTCAAGCT 38440
                             ii       v               v                      
  genome_3_1462        762 ATTCGCAAAGTGGACTTTGCGAATGCTTAGCAATGGAACTTTGTCAAGCT 811

  scaffold190|s      38441 TTTGGCCTAACA 38452
                                       
  genome_3_1462        812 TTTGGCCTAACA 823

Matrix = 20p43g.matrix
Kimura (with divCpGMod) = 7.66
Transitions / transversions = 0.90 (19/21)
Gap_init rate = 0.02 (12 / 511), avg. gap size = 1.00 (12 / 12)


4142 3.14 0.42 0.00 scaffold190|size407806 38537 39013 (368742) C genome_11_18930#DNA (0) 479 1 m_b1855s001i55 55883

  scaffold190|s      38537 TCCCCATCCTTTTGTTATGGTGCATCTAGTGCACCATAACTAGCTTTCCC 38586
                                        v                                    
C genome_11_189        479 TCCCCATCCTTTTCTTATGGTGCATCTAGTGCACCATAACTAGCTTTCCC 430

  scaffold190|s      38587 CATCATAATCCTTATGGTGCATCTAGTGCACCATAACAGAACGATTCCTA 38636
                                                                  i          
C genome_11_189        429 CATCATAATCCTTATGGTGCATCTAGTGCACCATAACAGGACGATTCCTA 380

  scaffold190|s      38637 CACAGCCTCAGTAGAAATTCAAAAAGACACATTTGCCAATCAGAGGTAAT 38686
                             i                                               
C genome_11_189        379 CATAGCCTCAGTAGAAATTCAAAAAGACACATTTGCCAATCAGAGGTAAT 330

  scaffold190|s      38687 CAGGGGTCGGCATCATTATTTTGCTAGAAATACATAAGCCTAATGTTTGG 38736
                            v   v                                      v     
C genome_11_189        329 CCGGGCTCGGCATCATTATTTTGCTAGAAATACATAAGCCTAATTTTTGG 280

  scaffold190|s      38737 CCAATTAAGATGGAAAAGTTAGGCATATATAATGTTTTCGAAAGTTGTAC 38786
                                                            i                
C genome_11_189        279 CCAATTAAGATGGAAAAGTTAGGCATATATAATATTTTCGAAAGTTGTAC 230

  scaffold190|s      38787 CAGACAGCTGGGACTCCTAAAAACTCCGTCAGTGTGGTGTACTTACTGGG 38836
                                                      v                      
C genome_11_189        229 CAGACAGCTGGGACTCCTAAAAACTCCCTCAGTGTGGTGTACTTACTGGG 180

  scaffold190|s      38837 ATTTTTTGTTCTAAAACTAATATTTGAAATGATCTCTTTCTCAAAAATGG 38886
                                 i                                           
C genome_11_189        179 ATTTTTCGTTCTAAAACTAATATTTGAAATGATCTCTTTCTCAAAAATGG 130

  scaffold190|s      38887 TTTTTGGTTTACTCTGTACGTATACAGGAATAGTACAAAAGTTATGGTGC 38936
                             v       v        i   i                          
C genome_11_189        129 TTGTTGGTTTCCTCTGTACATATGCAGGAATAGTACAAAAGTTATGGTGC 80

  scaffold190|s      38937 ACTAGATGCACCATAAGAGATTTCAAGGATTTGGTCAA--TGTGTGGTGC 38984
                                                                 --    i     
C genome_11_189         79 ACTAGATGCACCATAAGAGATTTCAAGGATTTGGTCAAAGTGTGCGGTGC 30

  scaffold190|s      38985 ATCTAGTGCACTGCAACTGGGGGTGGGGA 39013
                                      i                 
C genome_11_189         29 ATCTAGTGCACCGCAACTGGGGGTGGGGA 1

Matrix = 20p43g.matrix
Kimura (with divCpGMod) = 2.62
Transitions / transversions = 1.14 (8/7)
Gap_init rate = 0.00 (1 / 476), avg. gap size = 2.00 (2 / 1)


607 13.68 0.00 0.00 scaffold190|size407806 39020 39114 (368641) C genome_8_15991#DNA (0) 282 188 m_b1855s001i56 55884

  scaffold190|s      39020 TGTTGGGACCCAACCTGGCACCATCCCAGTGCCGGCACTGGGACATGTCA 39069
                                       vii       i       v             i vv  
C genome_8_1599        282 TGTTGGGACCCATTTTGGCACCGTCCCAGTTCCGGCACTGGGACGTTGCA 233

  scaffold190|s      39070 AAGTCCCAGTGCCGGCACTGGGAGAATGTGTCCCCATTGTGGCAC 39114
                                        i        v    vi      i         
C genome_8_1599        232 AAGTCCCAGTGCCAGCACTGGGCGAATTCGTCCCCGTTGTGGCAC 188

Matrix = 20p43g.matrix
Kimura (with divCpGMod) = 10.61
Transitions / transversions = 1.17 (7/6)
Gap_init rate = 0.00 (0 / 94), avg. gap size = 0.0 (0 / 0)


241 26.01 5.43 4.62 scaffold190|size407806 39021 39149 (368606) genome_2_15377#DNA 1 130 (489) m_b1855s001i57 55885

  scaffold190|s      39021 GTTGGGACCCAACCTGGCACCATCCCAGTGCCGGCACTGGGACATGTCAA 39070
                                iv    vivv      i       v ii v     -   vi--  
  genome_2_1537          1 GTTGGATCCCATTAGGGCACCGTCCCAGTTCTAGAACTGG-ACAAA--AA 47

  scaffold190|s      39071 AGTC--CCAGTGCCGGCACTGGGAGAATGTGTCCCCATTGTGGCACTT-- 39116
                            v  --     v ii v     iv vv v v     i           --
  genome_2_1537         48 ATTCGTCCAGTTCTAGAACTGGACGTTTTTCTCCCCGTTGTGGCACTTTA 97

  scaffold190|s      39117 -CTGG--ATCATTCATTACTGGTGCCTAATTGGGGA 39149
                           -  v --   i ---  i        iv vi     
  genome_2_1537         98 CCTTGAAATCGT---TTGCTGGTGCCCCAACGGGGA 130

Matrix = 20p43g.matrix
Kimura (with divCpGMod) = 27.61
Transitions / transversions = 0.78 (14/18)
Gap_init rate = 0.08 (10 / 128), avg. gap size = 1.30 (13 / 10)


4322 5.22 1.87 0.00 scaffold190|size407806 39149 39684 (368071) rnd-5_family-301#Unknown 2 547 (0) m_b1855s001i58 55886

  scaffold190|s      39149 ACACTTAGAACTGAGGCCAAATGAGGTAGAGTAATAGGGTTAATACCTCA 39198
                                                                           i 
  rnd-5_family-          2 ACACTTAGAACTGAGGCCAAATGAGGTAGAGTAATAGGGTTAATACCTTA 51

  scaffold190|s      39199 GTTGTGGATCTATCTGAGGTAGGTAAATAAGGGGATTCTTGCATCTGTAA 39248
                                                                    ii     i 
  rnd-5_family-         52 GTTGTGGATCTATCTGAGGTAGGTAAATAAGGGGATTCTTGTGTCTGTGA 101

  scaffold190|s      39249 TGGCTGTGTTCTCTACATGTGGTGCGTTGATTCTGGCAATTCAACGCACT 39298
                                                                i            
  rnd-5_family-        102 TGGCTGTGTTCTCTACATGTGGTGCGTTGATTCTGGCGATTCAACGCACT 151

  scaffold190|s      39299 CTCTATGTCATGGCAGCCTTGCAATACACTGCTGACACAACCCACAAATC 39348
                                       v         i                         i 
  rnd-5_family-        152 CTCTATGTCATGTCAGCCTTGCGATACACTGCTGACACAACCCACAAACC 201

  scaffold190|s      39349 TCACGATGCATT-CAGATGAAGTGTGCAAACCTCGCGATGCATTCTTCAT 39397
                                       -      v    i                      v  
  rnd-5_family-        202 TCACGATGCATTCCAGATGTAGTGCGCAAACCTCGCGATGCATTCTTGAT 251

  scaffold190|s      39398 ACAAGTATTGCCCATTGTCCTGATTGAATTTACAGG-TTTCATTCATTAT 39446
                                               i      v i      -i          v 
  rnd-5_family-        252 ACAAGTATTGCCCATTGTCCCGATTGATTCTACAGGACTTCATTCATTTT 301

  scaffold190|s      39447 TTGAAA--CTCCGTGTAGATTAGTGCAAGAGATATTTCAGCCCTGCAATA 39494
                                 --  ?     i              v         i        
  rnd-5_family-        302 TTGAAAGTCTNCGTGTGGATTAGTGCAAGAGCTATTTCAGCTCTGCAATA 351

  scaffold190|s      39495 ACAATGGATTA-GCGATCACAACTAGAGATGAAGAGATG--TCTCTCAAG 39541
                                    ii-                           --         
  rnd-5_family-        352 ACAATGGATCGCGCGATCACAACTAGAGATGAAGAGATGTCTCTCTCAAG 401

  scaffold190|s      39542 TCATGATTCTGAGGATGCAGAGTCGCCCCCGTACCAGGAACCTCGGAAAA 39591
                                                                       v     
  rnd-5_family-        402 TCATGATTCTGAGGATGCAGAGTCGCCCCCGTACCAGGAACCTCCGAAAA 451

  scaffold190|s      39592 CAAAGACACAGGAATTTGAGA---ATTCTGACTATTTCTCTGCAGAAGAT 39638
                            ?       v           ---                          
  rnd-5_family-        452 CNAAGACACCGGAATTTGAGAATGATTCTGACTATTTCTCTGCAGAAGAT 501

  scaffold190|s      39639 GAAGAGCAAGCTGTTGAATTTTCCTTCCAGAGATCCAGCAATCCTG 39684
                                  v   v       ii                i        
  rnd-5_family-        502 GAAGAGCCAGCAGTTGAATCCTCCTTCCAGAGATCCAACAATCCTG 547

Matrix = 20p43g.matrix
Kimura (with divCpGMod) = 4.52
Transitions / transversions = 1.80 (18/10)
Gap_init rate = 0.01 (6 / 535), avg. gap size = 1.67 (10 / 6)


1857 20.87 3.44 2.00 scaffold190|size407806 39696 40189 (367566) rnd-1_family-638#Unknown 1 501 (0) m_b1855s001i59 55887

  scaffold190|s      39696 AGGAAATCAGAATTCTACAAAGAGGTTGATAAAAAAT-TG-GAGAAGTTG 39743
                                 v    i              i   i   i  -  -  i?   i 
  rnd-1_family-          1 AGGAAAGCAGAGTTCTACAAAGAGGTCGATGAAAGATCTGCGAANAGTCG 50

  scaffold190|s      39744 GGTCAAGAA-AACAACCCCAATTCA---ATTAT-TACAGATGA-GTATTT 39787
                                    -      ?   - v  ---  i  - i -     -  ?  i
  rnd-1_family-         51 GGTCAAGAACAACAACNCCA-TGCACACATCATCTGC-GATGATGTNTTC 98

  scaffold190|s      39788 TGA--AGTCATTCTCAAATTCATGCTACCTCTGGAAACTGTGAATGA-CA 39834
                           -  --  vi  ?      i       ii     v  i?  i      -  
  rnd-1_family-         99 -GACGAGATATNCTCAAACTCATGCTGTCTCTGCAAGNTGCGAATGANCA 147

  scaffold190|s      39835 A------CTCGAAGATTACCATAATGAAGAGCTATCCAAACAAGATAGCA 39878
                            ------   i  --    --   vi    v ---  v      i ?  i
  rnd-1_family-        148 AGAGCGCCTCAAA--TTAC--TAAGAAAGATC---CCCAACAAGGTNGCG 190

  scaffold190|s      39879 TACAAGTGGGTGAAGCGCTATGACCTAAAGGTGGTTCAAAGCAGTCACAT 39928
                                i         viv  i   v vvv iiv  iv v v   iv    
  rnd-1_family-        191 TACAAATGGGTGAAGAAGTACGACATCCTGACCGTCGACACCAGCAACAT 240

  scaffold190|s      39929 TTTAGTCTACAAGCAGACAGATGGGTCTCCTTTGTACTTATGCCAACAAG 39978
                           ?i ii   ?       iv?  ?  ?  vv     v i i?      v i 
  rnd-1_family-        241 NCTGATCTNCAAGCAGGGNGANGGNTCGGCTTTGGATTCNTGCCAAAAGG 290

  scaffold190|s      39979 TCATCAAGTGCAGCAACTTGTTTGATGCTATCCATGAAATTCATGAATTG 40028
                             i   iv i    ?  v ?       iii i i?v i  i  i      
  rnd-1_family-        291 TCGTCAGTTACAGCNACGTNTTTGATGTCGTTCGNCAGATCCACGAATTG 340

  scaffold190|s      40029 CAGAGTGGCAATGATCACCCCAAGGCAAAGACACTTTACAAAAGAGTCAC 40078
                           v ?ivi           i        ?     v  v     i  ?  ?  
  rnd-1_family-        341 GANGCCGGCAATGATCATCCCAAGGCNAAGACTCTATACAAGAGNGTNAC 390

  scaffold190|s      40079 AACAAAATATGGAAAGAGCATTCCTTGATGGGTATGTGAAATATTCCCAA 40128
                           ?i i        i        i   i v     v     i  i       
  rnd-1_family-        391 NGCGAAATATGGGAAGAGCATCCCTCGCTGGGTCTGTGAGATGTTCCCAA 440

  scaffold190|s      40129 AGTACTGTCCCGTTTGCATCAGAGGGAAGACAAGGAAAAAGGCAAAGGCT 40178
                              vi  i  ?      i iv i v?   v v? ?  i        i  v
  rnd-1_family-        441 AGTTTTGCCCNGTTTGCGTTCGGGCNAAGCCTNGNAAGAAGGCAAAAGCG 490

  scaffold190|s      40179 GGACATCAACC 40189
                             ?  i     
  rnd-1_family-        491 GGNCACCAACC 501

Matrix = 20p43g.matrix
Kimura (with divCpGMod) = 22.22
Transitions / transversions = 1.66 (63/38)
Gap_init rate = 0.04 (19 / 493), avg. gap size = 1.42 (27 / 19)


1001 19.31 0.00 0.50 scaffold190|size407806 40262 40464 (367291) rnd-1_family-245#DNA/Ginger 1249 1450 (8) m_b1855s001i60 55888

  scaffold190|s      40262 TGGACAGGATTGCCAAGGATAAAAGAACGGATGGCAGCAGCTTCCATGTC 40311
                                ?  ?           v  i  iv   vi  i  i  v  ?i v  
  rnd-1_family-       1249 TGGACNGGNTTGCCAAGGATCAAGGAGAGGAAAGCGGCGGCATCNGTTTC 1298

  scaffold190|s      40312 GATGGTAGGTGGACAGGGAAAACATCTTGGATGTGGGTGCAAAAGTGGTA 40361
                           i     v     i  i  i  i        i     ?     iiv   v 
  rnd-1_family-       1299 AATGGTTGGTGGGCAAGGGAAGCATCTTGGGTGTGGNTGCAAGGCTGGGA 1348

  scaffold190|s      40362 CGTGTCATACAGGGCGATGTGCATGTTTCAAAGCCGGGTTGAAGTGCAAT 40411
                            v    i   ? v v i   v       i     i  i   vvi      
  rnd-1_family-       1349 CTTGTCGTACNGCGAGGTGTTCATGTTTTAAAGCTGGATTGCTATGCAAT 1398

  scaffold190|s      40412 TCAAAATGTCACGGGGGGATCAATAAAAACTGTGTGAACAAGGACTAGAG 40461
                             ?              v     i  i     i  ?        v   - 
  rnd-1_family-       1399 TCNAAATGTCACGGGGGCATCAACAAGAACTGCGTNAACAAGGAATAG-G 1447

  scaffold190|s      40462 CAA 40464
                              
  rnd-1_family-       1448 CAA 1450

Matrix = 20p43g.matrix
Kimura (with divCpGMod) = 20.98
Transitions / transversions = 1.44 (23/16)
Gap_init rate = 0.00 (1 / 202), avg. gap size = 1.00 (1 / 1)


5048 11.20 5.20 7.88 scaffold190|size407806 40466 41792 (365963) rnd-5_family-302#Unknown 1 1294 (29) m_b1855s001i61 55889

  scaffold190|s      40466 TTTAACTAAATATATTGTTTCGTTGTTGATAGCGTTCCTGCGGT------ 40509
                                  ?                             i      ------
  rnd-5_family-          1 TTTAACTNAATATATTGTTTCGTTGTTGATAGCGTTCTTGCGGTGTCGGT 50

  scaffold190|s      40510 ----AAAAAGGTACACATTCTTTTCACTTGTTCCAATGTCTTTGGCCACA 40555
                           ----               v                   v        v 
  rnd-5_family-         51 GTGTAAAAAGGTACACATTGTTTTCACTTGTTCCAATGTGTTTGGCCAAA 100

  scaffold190|s      40556 AGTTTGGTCCTCCTATGAAAGTGTTAAGTGTCTGTGAATACAGATGCAAT 40605
                                                     v ii         ???????????
  rnd-5_family-        101 AGTTTGGTCCTCCTATGAAAGTGTTATGCATCTGTGAATNNNNNNNNNNN 150

  scaffold190|s      40606 CTAGTTGAACACATGTCATCAGACGACTAAATGTAACAACCTCCCTAGAA 40655
                           ??????????????????????????????????????????????????
  rnd-5_family-        151 NNNNNNNNNNNNNNNNNNNNNNNNNNNNNNNNNNNNNNNNNNNNNNNNNN 200

  scaffold190|s      40656 CAGCGCCTGATCTGAGTCTACATCTGCAAAGGGCGTTCTGAGGGAGGTTA 40705
                           ??????????????????????????????????????????????????
  rnd-5_family-        201 NNNNNNNNNNNNNNNNNNNNNNNNNNNNNNNNNNNNNNNNNNNNNNNNNN 250

  scaffold190|s      40706 CTACAAGTAGAGGTCTTCAGCAGTGTTAGCTGATTGCTAATTAAACTAAT 40755
                           ?????????????????????????????????????             
  rnd-5_family-        251 NNNNNNNNNNNNNNNNNNNNNNNNNNNNNNNNNNNNNTAATTAAACTAAT 300

  scaffold190|s      40756 GTGGGAGTTACA--GAAATTAGTTCATCATTCTATTGAACAGTAAGAGAA 40803
                              v        --i     i           v          v    i 
  rnd-5_family-        301 GTGTGAGTTACATAAAAATTGGTTCATCATTCAATTGAACAGTCAGAGGA 350

  scaffold190|s      40804 TGAAGCCATCCAAAT------GTAATGAGCAAAAAACAATAAAAAGATAC 40847
                                  i   v   ------  v i -    v? v --     ?     
  rnd-5_family-        351 TGAAGCCGTCCCAATCGATGCGTTACG-GCAATNATC--TAAAANGATAC 397

  scaffold190|s      40848 AAAACAACATTTGTGGAATGGGGTGGGAAAAAAC-ATGAATTGTTG--GT 40894
                                i        v   i v  i       v  -        iv --i 
  rnd-5_family-        398 AAAACGACATTTGTCGAACGCGGCGGGAAAATACGATGAATTGCAGCAAT 447

  scaffold190|s      40895 GTGATCAATTATAATGCCATTGATGT----TAACTGTGTGATGATCGCAA 40940
                            v   --    - i  --   -    ----?      ii  i   ?    
  rnd-5_family-        448 GAGAT--ATTA-AGTG--ATT-ATGTGAAANAACTGTACGACGATNGCAA 491

  scaffold190|s      40941 C-CGTACGCTCAATCGTAGGCAATTAACAAAAAACAATAAAAAGATACAA 40989
                            -i ? v i---  i   -- i                            
  rnd-5_family-        492 CATGNAAGT---ATTGTA--CGATTAACAAAAAACAATAAAAAGATACAA 536

  scaffold190|s      40990 AACGACATTGGTCAAATGGGGTGGGAAAATACA----TATGGGTGCAATC 41035
                                        i                   ----  v      i   
  rnd-5_family-        537 AACGACATTGGTCGAATGGGGTGGGAAAATACAATTGTAGGGGTGCGATC 586

  scaffold190|s      41036 GA--AAGGTATGATTGGCTGGGTGCGATTGGTCGTAACGCTGAGATTGGT 41083
                             -- i   ii      --         i i      v v          
  rnd-5_family-        587 GATTAGGGTGCGATTGG--GGGTGCGATCGATCGTAAGGGTGAGATTGGT 634

  scaffold190|s      41084 -GAACTGGGTCACATTGACCTGCTGGGTTCTGATTTTAGTGGTGTGATCA 41132
                           -           v       i         ii       v    i    i
  rnd-5_family-        635 CGAACTGGGTCAAATTGACCCGCTGGGTTCCAATTTTAGGGGTGCGATCG 684

  scaffold190|s      41133 ATTTTAGGGGTGCGATCGATCGTATGGGCGAAACATGATCCATCGTATCA 41182
                              v                    v   -----i      v    ? ?vi
  rnd-5_family-        685 ATTGTAGGGGTGCGATCGATCGTAAGGG-----TATGATCGATCGNANGG 729

  scaffold190|s      41183 GTGCAATCTATCATGAGAGTGAGGTTGGTCACATGGGATGGGATTGGTTG 41232
                               i   v   i i  i     i       v            i i   
  rnd-5_family-        730 GTGCGATCGATCGTAAGGGTGAGATTGGTCAAATGGGATGGGATCGATTG 779

  scaffold190|s      41233 GCTGCGAA-GATGACAGGGGTGCGATCGATTGT-GGGTG------CGATC 41274
                                v ?-   ?i                i  -     ------ i   
  rnd-5_family-        780 GCTGCCANCGATNGCAGGGGTGCGATCGATCGTAGGGTGAGATATCAATC 829

  scaffold190|s      41275 GATCGAAGGGATGTGCTCAATCATATCAGTGCAATTGATCGAA-AGAGTG 41323
                                   i -    v --- v  i v   - i    i  i  -i i   
  rnd-5_family-        830 GATCGAAGAG-TGTGAT---TGATGTAAGT-CGATTGGTCAAATGGGGTG 874

  scaffold190|s      41324 AGG---------TGAGTTGAT--GGGATGGGATTG--C-----GGTAAAA 41355
                           i i---------  ii i   --   i  v     -- -----   ivi 
  rnd-5_family-        875 GGATCGATCGGCTGGATCGATCAGGGGTGCGATTGATCGTAGGGGTGCGA 924

  scaffold190|s      41356 TCGATTGAAGGGATGTGCTCAACTGTATCAGTGCAATCGACCGTAAGAGT 41405
                                i     ?vv i v ii ii     i          i        i
  rnd-5_family-        925 TCGATCGAAGGNTAGCGATTGATCGTATCGGTGCAATCGATCGTAAGAGC 974

  scaffold190|s      41406 GAGG-GGGTC-GATGGGATGGGATCGATCGTGCGATTGAACGCAGGGGAG 41453
                               -v    -i                    ?  viv vi  iv  ---
  rnd-5_family-        975 GAGGTCGGTCAAATGGGATGGGATCGATCGTGNGAGCTATTGCGCGG--- 1021

  scaffold190|s      41454 CAATATCTATCGAAGGGGTGTGCTCGCTCAATCACAGGACATTGATCATG 41503
                           -------     v   ---     ------      v     i   ii i
  rnd-5_family-       1022 -------TATCGTAGG---GTGCT------ATCACATGACATCGATTGTA 1055

  scaffold190|s      41504 GGAGCTATTAGTGCAGTACGGTACCATAGGGTACCATAACATATGGAGTG 41553
                               ------------------------------      ---   v   
  rnd-5_family-       1056 GGAG------------------------------CATAAC---TGGTGTG 1072

  scaffold190|s      41554 TGATTGGCCAAGTGGGGTGAAAGGGGGCGTGATTTTAGAGACAAAAAACA 41603
                                                      ?              i     i 
  rnd-5_family-       1073 TGATTGGCCAAGTGGGGTGAAAGGGGGNGTGATTTTAGAGACGAAAAATA 1122

  scaffold190|s      41604 ATGTTAGTTTCTACTGAAGGATATTGAGTTCCCCTGTATAAGAATGGAAC 41653
                               v     ?         i                             
  rnd-5_family-       1123 ATGTGAGTTTNTACTGAAGGGTATTGAGTTCCCCTGTATAAGAATGGAAC 1172

  scaffold190|s      41654 TAAAAAAGTTCAACTTGCATCTTGTCTGACGCTGGGGAACAAGAT-AAAG 41702
                                  i       --------------- i    v        -    
  rnd-5_family-       1173 TAAAAAAATTCAACT---------------GTTGGGCAACAAGATAAAAG 1207

  scaffold190|s      41703 TATATTTAAGATTTTTGAGAAACTGTATGGTATGGTACAGTACCATTGCG 41752
                           v                     -  --------     i       i   
  rnd-5_family-       1208 AATATTTAAGATTTTTGAGAAA-TG--------GGTACGGTACCATCGCG 1248

  scaffold190|s      41753 GTCTACATGGCACCAAAGCAA------GGACATAAACATGACCCCA 41792
                           i              iv  v ------     i       ?     
  rnd-5_family-       1249 ATCTACATGGCACCAGTGCCAGTATGGGGACACAAACATGNCCCCA 1294

Matrix = 20p43g.matrix
Kimura (with divCpGMod) = 10.99
Transitions / transversions = 1.74 (87/50)
Gap_init rate = 0.09 (125 / 1326), avg. gap size = 1.37 (171 / 125)


1443 14.50 3.80 5.91 scaffold190|size407806 41794 42028 (365727) (ATAATG)n#Simple_repeat 1 238 (3501) m_b1855s252i2 55890

  scaffold190|s      41794 ATAATGATTAAATAGCTAATGAT-A--ATAATGACAAACAAATTGATTA- 41839
                                  - -   - v       - --       i  vv v v    v -
  (ATAATG)n#Sim          1 ATAATGA-T-AAT-GATAATGATAATGATAATGATAATGATAATGATAAT 47

  scaffold190|s      41840 AACAATGACAA--ACAATGACAA-CA-AATGACAAATAAAATGACACAAA 41885
                           i i     i  -- i     i  -v -     i  vv v     i - vi
  (ATAATG)n#Sim         48 GATAATGATAATGATAATGATAATGATAATGATAATGATAATGATA-ATG 96

  scaffold190|s      41886 AAAATGATAA-AACAATGACAA-AACAATGACAAACA-AATGATTAAAAC 41932
                            v        -i i     i  -i i     i  vv -     -   viv
  (ATAATG)n#Sim         97 ATAATGATAATGATAATGATAATGATAATGATAATGATAATGA-TAATGA 145

  scaffold190|s      41933 AAATGACAATAAAAAATGATAAACATGAATGAAATAATGACAAATAAAAT 41982
                           v     i   -i v        vv  -    --       i  vv v   
  (ATAATG)n#Sim        146 TAATGATAAT-GATAATGATAATGAT-AATG--ATAATGATAATGATAAT 191

  scaffold190|s      41983 GAAAATAATAAATGATAA--ACAATGACAAAGAATAA-AATGATGAAAA 42028
                             v   i  -        -- i     i  v -    -i  i    v  
  (ATAATG)n#Sim        192 GATAATGAT-AATGATAATGATAATGATAATG-ATAATGATAATGATAA 238

Matrix = Unknown
Transitions / transversions = 0.92 (24/26)
Gap_init rate = 0.09 (22 / 234), avg. gap size = 1.14 (25 / 22)


32 5.54 3.33 3.33 scaffold190|size407806 42029 42088 (365667) (ACAAAATG)n#Simple_repeat 1 60 (0) c_b1855s251i6 55891

  scaffold190|s      42029 ACAAAATGACAAAATGAC-AAATGACAATATTGTAAAAAATGAC-AAATG 42076
                                             -         - v  - v        -     
  (ACAAAATG)n#S          1 ACAAAATGACAAAATGACAAAATGACAA-AATG-ACAAAATGACAAAATG 48

  scaffold190|s      42077 ACAGAATGACAA 42088
                              i        
  (ACAAAATG)n#S         49 ACAAAATGACAA 60

Matrix = Unknown
Transitions / transversions = 0.50 (1/2)
Gap_init rate = 0.07 (4 / 59), avg. gap size = 1.00 (4 / 4)


1443 14.50 3.80 5.91 scaffold190|size407806 42089 42134 (365621) (ATAATG)n#Simple_repeat 239 281 (3458) m_b1855s252i2 55892

  scaffold190|s      42089 TAAACAATGACAAT--TAATGA-AATGACAATCAGATAAATGATACAAT 42134
                            -i i     i   --      -     i   --   -      --   
  (ATAATG)n#Sim        239 T-GATAATGATAATGATAATGATAATGATAAT--GAT-AATGAT--AAT 281

Matrix = Unknown
Transitions / transversions = 1.00 (4/0)
Gap_init rate = 0.18 (8 / 45), avg. gap size = 1.12 (9 / 8)


36 0.00 3.45 7.14 scaffold190|size407806 42135 42192 (365563) (AATGAC)n#Simple_repeat 1 56 (0) c_b1855s251i7 55893

  scaffold190|s      42135 AATGACAAATGACAATGACAGAATGAC-ATGACAATGACAAATGACAATG 42183
                                 -            --      -           -          
  (AATGAC)n#Sim          1 AATGAC-AATGACAATGAC--AATGACAATGACAATGAC-AATGACAATG 46

  scaffold190|s      42184 AC-ATGACAA 42192
                             -       
  (AATGAC)n#Sim         47 ACAATGACAA 56

Matrix = Unknown
Transitions / transversions = 1.00 (0/0)
Gap_init rate = 0.11 (6 / 57), avg. gap size = 1.00 (6 / 6)


1443 14.50 3.80 5.91 scaffold190|size407806 42193 45724 (362031) (ATAATG)n#Simple_repeat 282 3739 (0) m_b1855s252i2 55894

  scaffold190|s      42193 CAATGATGACAATGATGAATGATAAAATGATATTTATTAATGACAAACA- 42241
                           -i  i    i      -      --       v v -      i  vv -
  (ATAATG)n#Sim        282 -GATAATGATAATGAT-AATGAT--AATGATAATGA-TAATGATAATGAT 326

  scaffold190|s      42242 AATGACAACAATGA-CA-AATAAATAAACA-AATGACAAATGATAATGAC 42288
                                i  ii  i -v -   -i    vv -     -v           i
  (ATAATG)n#Sim        327 AATGATAATGATAATGATAAT-GATAATGATAATGA-TAATGATAATGAT 374

  scaffold190|s      42289 AAAGAGAATGACAAATA-AATGACAAAATGACAAATAAAATGA-CA-GAC 42335
                             v  v     i  vv -    -- v     i  vv v     -v -  i
  (ATAATG)n#Sim        375 AATGATAATGATAATGATAATG--ATAATGATAATGATAATGATAATGAT 422

  scaffold190|s      42336 AATTGATCAAATGATGAAAAATAAATGAAAATGACAATGATAAAATGACA 42385
                             -    --      -  vi  -     v     i      --     i 
  (ATAATG)n#Sim        423 AA-TGAT--AATGAT-AATGAT-AATGATAATGATAATGAT--AATGATA 465

  scaffold190|s      42386 ATGAGAATGAT-ATGATCGAT-AAAATGATGAATGACAATGATAGAATGA 42433
                               v      -     -i  - v      -     i      --     
  (ATAATG)n#Sim        466 ATGATAATGATAATGAT-AATGATAATGAT-AATGATAATGAT--AATGA 511

  scaffold190|s      42434 CAA--ATGATG-TAATGATACATG-TAATGATGATGA-AATGATTTAAGA 42478
                           i  --  i   -        -   -       i    -     - v v  
  (ATAATG)n#Sim        512 TAATGATAATGATAATGATA-ATGATAATGATAATGATAATGA-TAATGA 559

  scaffold190|s      42479 TAAATGAT--TGATTA-AAGGATGAGAATGATGAGAATGATGAGAAGGAT 42525
                            -      --    v -i vi    v      i vi  i    v  v   
  (ATAATG)n#Sim        560 T-AATGATAATGATAATGATAATGATAATGATAATGATAATGATAATGAT 608

  scaffold190|s      42526 ATTGATGATATGATAATGATGAATGATAATGAT-TTGACGATGATGATGA 42574
                            v    - -           -            -v   ii     i    
  (ATAATG)n#Sim        609 AATGAT-A-ATGATAATGAT-AATGATAATGATAATGATAATGATAATGA 655

  scaffold190|s      42575 TGATGATGATGATAATGATAACGATGATAATGATGATGATGATGATGATG 42624
                            i     i             i   i  i  i     i     i     i
  (ATAATG)n#Sim        656 TAATGATAATGATAATGATAATGATAATGATAATGATAATGATAATGATA 705

  scaffold190|s      42625 ATGACAATGACAATGA-CATGATGA-CAGAATGATAATGATAATGATAAT 42672
                               i     i     -v     i -v v                     
  (ATAATG)n#Sim        706 ATGATAATGATAATGATAATGATAATGATAATGATAATGATAATGATAAT 755

  scaffold190|s      42673 GA-CATGATGAATGATAGAATGAAAAATGATAATGATGATGATAATGATA 42721
                             -v     -      --    - v            i           -
  (ATAATG)n#Sim        756 GATAATGAT-AATGAT--AATG-ATAATGATAATGATAATGATAATGAT- 800

  scaffold190|s      42722 GAATGATACACATGTAAAATGAT-AT-AAAATGATGACAATGATGAAAAT 42769
                           -      -- -   - v      -  - v      i ii  i    v   
  (ATAATG)n#Sim        801 -AATGAT--A-ATG-ATAATGATAATGATAATGATAATGATAATGATAAT 845

  scaffold190|s      42770 GATAAAAAT-ATGACAATGATGATGATGAAATGATAAATGATGATGAATG 42818
                                vi  -    i      i     --      -      i   -  i
  (ATAATG)n#Sim        846 GATAATGATAATGATAATGATAATGAT--AATGAT-AATGATAATG-ATA 891

  scaffold190|s      42819 ATGAAAATG--ACTGATGATGATGATGATAATGATGATGAATGATGA-CA 42865
                               v    -- v    i     i           i   -  i    -v 
  (ATAATG)n#Sim        892 ATGATAATGATAATGATAATGATAATGATAATGATAATG-ATAATGATAA 940

  scaffold190|s      42866 TGAT-ATGACAAATGATGAATGATGATGATGATAATGATGATGATGATGA 42914
                               -    -v      -      i     i  i  i     i     i 
  (ATAATG)n#Sim        941 TGATAATGA-TAATGAT-AATGATAATGATAATGATAATGATAATGATAA 988

  scaffold190|s      42915 TGA-AATGACAAATGATGATGATGATGATGATGATGATGATGATGATGAT 42963
                              -     -v      i     i     i     i     i     i  
  (ATAATG)n#Sim        989 TGATAATGA-TAATGATAATGATAATGATAATGATAATGATAATGATAAT 1037

  scaffold190|s      42964 GATGATGAT-AT-TTAATGATTGATGATGATGATGAAT-ATAA-AATGAT 43009
                              i     -  -v      - i     i     -   -    -i  i  
  (ATAATG)n#Sim       1038 GATAATGATAATGATAATGA-TAATGATAATGAT-AATGATAATGATAAT 1085

  scaffold190|s      43010 TAAAATGATAA-AATGACAATTATGA-AATGACAATTTGATGAATGATAA 43057
                           v v        -i  i ii  v    -     i  --    -        
  (ATAATG)n#Sim       1086 GATAATGATAATGATAATGATAATGATAATGATAA--TGAT-AATGATAA 1132

  scaffold190|s      43058 TGA-CATG-TGATGAGAATGATGATGATGATGATGATGAATGAATGA-AA 43104
                              -v   - i    v      i     i     i   -  -     -  
  (ATAATG)n#Sim       1133 TGATAATGATAATGATAATGATAATGATAATGATAATG-AT-AATGATAA 1180

  scaffold190|s      43105 TGATGATGA-ATTGATGATGATGATGATGATGACCATGATGATGATTAT- 43152
                               i    - v    i     i     i    iv     i     v  -
  (ATAATG)n#Sim       1181 TGATAATGATAATGATAATGATAATGATAATGATAATGATAATGATAATG 1230

  scaffold190|s      43153 TTATTTATGATGATGAATGATAATGATTTAT-ATGCAT-TTGATGA-AAT 43199
                           v  v v  i     -           - v  -  -v  -v i    -   
  (ATAATG)n#Sim       1231 ATAATGATAATGAT-AATGATAATGA-TAATGAT-AATGATAATGATAAT 1277

  scaffold190|s      43200 GAT--TGACAATGACAA--AT-ATGAAAATGATAAATGATAATGATAAAT 43244
                              --   i     i  --  -    v      -            -   
  (ATAATG)n#Sim       1278 GATAATGATAATGATAATGATAATGATAATGAT-AATGATAATGAT-AAT 1325

  scaffold190|s      43245 GACAAATGACAATGATAAATGATAATGATAATGATAAATGATTAATGATG 43294
                             -v     i      -                  -     -       i
  (ATAATG)n#Sim       1326 GA-TAATGATAATGAT-AATGATAATGATAATGAT-AATGA-TAATGATA 1371

  scaffold190|s      43295 ATGATAATGACAATGATGAATGATAATG--AATGATAATGATAAATGACA 43342
                                     i      -          --            -     i 
  (ATAATG)n#Sim       1372 ATGATAATGATAATGAT-AATGATAATGATAATGATAATGAT-AATGATA 1419

  scaffold190|s      43343 ATGATAAATGA-CAGAATGATGAATGATGATGATGACAATGATAAATGAT 43391
                                -     -v vi  i   -  i     i    i      -      
  (ATAATG)n#Sim       1420 ATGAT-AATGATAATGATAATG-ATAATGATAATGATAATGAT-AATGAT 1466

  scaffold190|s      43392 AATGATGATGATGAAATGATGATGATGATGATGATGATGATGATGATGAT 43441
                                 i     --      i     i     i     i     i     
  (ATAATG)n#Sim       1467 AATGATAATGAT--AATGATAATGATAATGATAATGATAATGATAATGAT 1514

  scaffold190|s      43442 AGATGAT-ATTATGA-CATGATGAT-ATGATAGATGACAATGATAATGAC 43488
                            -     -  v  i -v  i     -      -    i           i
  (ATAATG)n#Sim       1515 A-ATGATAATGATAATGATAATGATAATGATA-ATGATAATGATAATGAT 1562

  scaffold190|s      43489 AATG--AATGATAAATGATAATGATGATGA-AATGATAAATGAGAATGAT 43535
                               --      -            i    -      -     v      
  (ATAATG)n#Sim       1563 AATGATAATGAT-AATGATAATGATAATGATAATGAT-AATGATAATGAT 1610

  scaffold190|s      43536 GAAATGATGAATGACAAATGA-CA-GATGATGA-AATGATAAATGACAAA 43582
                           --      -     -v     -v -   i    -      -     -v  
  (ATAATG)n#Sim       1611 --AATGAT-AATGA-TAATGATAATGATAATGATAATGAT-AATGA-TAA 1654

  scaffold190|s      43583 TGATAATGATAATGATTGATGATGAATGATGAT-TTATATGATGATGATG 43631
                                          - i     -      i  -v  -     i     i
  (ATAATG)n#Sim       1655 TGATAATGATAATGA-TAATGAT-AATGATAATGATA-ATGATAATGATA 1701

  scaffold190|s      43632 ATGATGATGATGATGATGATGATGATGATGATGATGATGACAATGATAAT 43681
                                i     i     i     i     i     i    i         
  (ATAATG)n#Sim       1702 ATGATAATGATAATGATAATGATAATGATAATGATAATGATAATGATAAT 1751

  scaffold190|s      43682 GACAATGACAAATGAAGATGA-AATGACAATGATAAATGATGAATGATAA 43730
                             i     -v     vi    -     i      -      -        
  (ATAATG)n#Sim       1752 GATAATGA-TAATGATAATGATAATGATAATGAT-AATGAT-AATGATAA 1798

  scaffold190|s      43731 TGATGATAATGATGATGATGATGATGATGATGATGATGATGATGATGATG 43780
                               i  i  i     i     i     i     i     i     i   
  (ATAATG)n#Sim       1799 TGATAATGATAATGATAATGATAATGATAATGATAATGATAATGATAATG 1848

  scaffold190|s      43781 ATGATGATGATGATGATGATGACATGATGATGATGATGATGATGATGATG 43830
                             i     i     i     - -     i     i     i     i   
  (ATAATG)n#Sim       1849 ATAATGATAATGATAATGAT-A-ATGATAATGATAATGATAATGATAATG 1896

  scaffold190|s      43831 ATGATGATGATGATGATGATGATGA-CATGATGATG--AATGATAATGAC 43877
                             i     i     i     i    -v     i   --           -
  (ATAATG)n#Sim       1897 ATAATGATAATGATAATGATAATGATAATGATAATGATAATGATAATGA- 1945

  scaffold190|s      43878 AAATGACAATGATAAATGATAAATGATGAATGATAATGATAAATGATGAA 43927
                           v     i      -      -      -            -      -  
  (ATAATG)n#Sim       1946 TAATGATAATGAT-AATGAT-AATGAT-AATGATAATGAT-AATGAT-AA 1990

  scaffold190|s      43928 TGAT-AGAATGATGA-AATGACAGAATGATGAATGATAAATGATAATGAT 43975
                               - vi  i    -    -- v      -      -            
  (ATAATG)n#Sim       1991 TGATAATGATAATGATAATG--ATAATGAT-AATGAT-AATGATAATGAT 2036

  scaffold190|s      43976 AATGATGAATGATAATGAAAATGATAAATGACAAATGATGATGATGATGA 44025
                                 -           v      -     -v      i     i    
  (ATAATG)n#Sim       2037 AATGAT-AATGATAATGATAATGAT-AATGA-TAATGATAATGATAATGA 2083

  scaffold190|s      44026 TGATGATGATGATGATGATGATGATGATGATGATGATGATGATGATGATG 44075
                            i     i     i     i     i     i     i     i     i
  (ATAATG)n#Sim       2084 TAATGATAATGATAATGATAATGATAATGATAATGATAATGATAATGATA 2133

  scaffold190|s      44076 ATGATGATGATGATGATGATGATGATGATGATGATGATGATGATGAT-AT 44124
                                i     i     i     i     i     i     i     -  
  (ATAATG)n#Sim       2134 ATGATAATGATAATGATAATGATAATGATAATGATAATGATAATGATAAT 2183

  scaffold190|s      44125 GATGATGATGATGATGATGATGATGA-CATGA-CATGACATTATGATTAT 44172
                              i     i     i     i    -v    -v   --  v     v  
  (ATAATG)n#Sim       2184 GATAATGATAATGATAATGATAATGATAATGATAATG--ATAATGATAAT 2231

  scaffold190|s      44173 GA-CATGA-CATGACAATGA-CATGATGATGATGATGAATAATGAT-ATG 44218
                             -v    -v    i     -v     i     i   -        -   
  (ATAATG)n#Sim       2232 GATAATGATAATGATAATGATAATGATAATGATAATG-ATAATGATAATG 2280

  scaffold190|s      44219 ATGAATGATGAATGATGATGACAATGACAGAATGATAAATGATAAATGAC 44268
                             -      -      i    i    -- v      -      -     i
  (ATAATG)n#Sim       2281 AT-AATGAT-AATGATAATGATAATG--ATAATGAT-AATGAT-AATGAT 2324

  scaffold190|s      44269 AATGATGAATGATAATGATAATGATAAATGATAAATGACAA--ATGATGA 44316
                                 -                  -      -     i  --  i    
  (ATAATG)n#Sim       2325 AATGAT-AATGATAATGATAATGAT-AATGAT-AATGATAATGATAATGA 2371

  scaffold190|s      44317 -AATGACAAATGATAAATGATAATGATGAATGACAATGA-AATGATAAAT 44364
                           -     -v      -            -     i     -      -   
  (ATAATG)n#Sim       2372 TAATGA-TAATGAT-AATGATAATGAT-AATGATAATGATAATGAT-AAT 2417

  scaffold190|s      44365 GATAA--ATGAT-ATAATGATAAATGATAAATGATGAGATGACAATGATG 44411
                                --  i  -        -      -      - -    i      i
  (ATAATG)n#Sim       2418 GATAATGATAATGATAATGAT-AATGAT-AATGAT-A-ATGATAATGATA 2463

  scaffold190|s      44412 ATGATGATAATGATGATGATGATGATGATGATGATGATGATGATGATGAT 44461
                                i  i  i     i     i     i     i     i     i  
  (ATAATG)n#Sim       2464 ATGATAATGATAATGATAATGATAATGATAATGATAATGATAATGATAAT 2513

  scaffold190|s      44462 GATGATGATGATGATGATGATGATGATGATGATGATGATGATGA-CATGA 44510
                              i     i     i     i     i     i     i    -v    
  (ATAATG)n#Sim       2514 GATAATGATAATGATAATGATAATGATAATGATAATGATAATGATAATGA 2563

  scaffold190|s      44511 TGATTATTTATGATGATGA-CATGATTATGACATGATGATGATGATTATG 44559
                            i  v - v     i    -v     v   --  i     i     v   
  (ATAATG)n#Sim       2564 TAATGA-TAATGATAATGATAATGATAATG--ATAATGATAATGATAATG 2610

  scaffold190|s      44560 A-CATGATGATGATTGATGATCATGA-CATGA-CATGA-CATGA-CATGA 44604
                            -v     i    - i     v    -v    -v    -v    -v    
  (ATAATG)n#Sim       2611 ATAATGATAATGA-TAATGATAATGATAATGATAATGATAATGATAATGA 2659

  scaffold190|s      44605 -CATGATGAAATGATAATGATTATG--AATGATGAATGATAATGACAATG 44651
                           -v     --            v   --      -           i    
  (ATAATG)n#Sim       2660 TAATGAT--AATGATAATGATAATGATAATGAT-AATGATAATGATAATG 2706

  scaffold190|s      44652 ATAAATGATAAATGATTAATGATAAATGATGAATGATAAATGATGA-AAT 44700
                             -      -     -       -      -      -      i -i  
  (ATAATG)n#Sim       2707 AT-AATGAT-AATGA-TAATGAT-AATGAT-AATGAT-AATGATAATGAT 2750

  scaffold190|s      44701 GATGAATGATGAGAATGATAAATGATAATGATAAATGAT-ATGAGAATGA 44749
                           i   -  i    v      -            -      -    v     
  (ATAATG)n#Sim       2751 AATG-ATAATGATAATGAT-AATGATAATGAT-AATGATAATGATAATGA 2797

  scaffold190|s      44750 TAAATGATGAATGAGAATGATGAT-A-AATGACAATGATAA--A-AATGA 44794
                            -      -     v      i  - -     i        -- -     
  (ATAATG)n#Sim       2798 T-AATGAT-AATGATAATGATAATGATAATGATAATGATAATGATAATGA 2845

  scaffold190|s      44795 TAATG--AATGAAAATGACAAATGATAATGATGAATGACAATGA-ATTAA 44841
                                --     v     -v            -     i     - v -i
  (ATAATG)n#Sim       2846 TAATGATAATGATAATGA-TAATGATAATGAT-AATGATAATGATAAT-G 2892

  scaffold190|s      44842 ATGATGAGAATGATGAATGA-CATG--AATGATGATGATGATGATGATGA 44888
                             i    v      -     -v   --      i     i     i    
  (ATAATG)n#Sim       2893 ATAATGATAATGAT-AATGATAATGATAATGATAATGATAATGATAATGA 2941

  scaffold190|s      44889 TGATGATGATGATGATGATGATGATGATGATGATGATGATGAGAATGATA 44938
                            i     i     i     i     i     i     i    v       
  (ATAATG)n#Sim       2942 TAATGATAATGATAATGATAATGATAATGATAATGATAATGATAATGATA 2991

  scaffold190|s      44939 ATGA-AATGATGAATGATAATGATAGAATGATAATGATGAAATGATAATG 44987
                               -      -            --            --          
  (ATAATG)n#Sim       2992 ATGATAATGAT-AATGATAATGAT--AATGATAATGAT--AATGATAATG 3036

  scaffold190|s      44988 ATAAATGATAATGATAAATGATAAAATGATAATGATGAAATGATAA--A- 45034
                             -            -      --            --        -- -
  (ATAATG)n#Sim       3037 AT-AATGATAATGAT-AATGAT--AATGATAATGAT--AATGATAATGAT 3080

  scaffold190|s      45035 GATGATAATGATAAATGATGAATGATGAATGATAATGATAAATGATAGAA 45084
                           i           -      -      -            -      --  
  (ATAATG)n#Sim       3081 AATGATAATGAT-AATGAT-AATGAT-AATGATAATGAT-AATGAT--AA 3124

  scaffold190|s      45085 TGATAATGATAAATGAAGAATGATAATGATAATGAGAATGATAAATGATA 45134
                                     -    - v                 v      -       
  (ATAATG)n#Sim       3125 TGATAATGAT-AATG-ATAATGATAATGATAATGATAATGAT-AATGATA 3171

  scaffold190|s      45135 ATGAATGATGAAAATGATAAATGATAATGAATATGAT-ATGACAATGATA 45183
                              -  i    v      -           vv     -    i      -
  (ATAATG)n#Sim       3172 ATG-ATAATGATAATGAT-AATGATAATGATAATGATAATGATAATGAT- 3218

  scaffold190|s      45184 GAATGATAATGATAATGATGAATGATGAATGATAATGATAA--ATGAATG 45231
                           -                  -      -              --  -    
  (ATAATG)n#Sim       3219 -AATGATAATGATAATGAT-AATGAT-AATGATAATGATAATGAT-AATG 3264

  scaffold190|s      45232 ATAATGATAAATGACAATGATGAAATTATGAATGA-CATGATAAT-ATGA 45279
                                   -     i      --   v  -     -v        -  - 
  (ATAATG)n#Sim       3265 ATAATGAT-AATGATAATGAT--AATGAT-AATGATAATGATAATGAT-A 3309

  scaffold190|s      45280 CATGATAATGATAATGA-CATGATAAATGAT-ATGATAATGATAATGATT 45327
                           -                -v     -      -                - 
  (ATAATG)n#Sim       3310 -ATGATAATGATAATGATAATGAT-AATGATAATGATAATGATAATGA-T 3356

  scaffold190|s      45328 AATGATAAAATGATAAATGATAATGATAAAATGATAATGATAATGATAAA 45377
                                 --      -            --                  -  
  (ATAATG)n#Sim       3357 AATGAT--AATGAT-AATGATAATGAT--AATGATAATGATAATGAT-AA 3400

  scaffold190|s      45378 TGATAATGATAGAATGATAATGATAAATGATAATGATAAATGATAAATGA 45427
                                     --            -            -      -     
  (ATAATG)n#Sim       3401 TGATAATGAT--AATGATAATGAT-AATGATAATGAT-AATGAT-AATGA 3445

  scaffold190|s      45428 T-ATGATGATAATGATGA-AATGATAATGATGAATGATAATGAT-AT-A- 45472
                            -     i  i  i    -            -            -  - -
  (ATAATG)n#Sim       3446 TAATGATAATGATAATGATAATGATAATGAT-AATGATAATGATAATGAT 3494

  scaffold190|s      45473 AATGATTATGAATGAATGACAATGACATAATGA-CATGATAAATGACAAT 45521
                                 v   -  -     i    --       -v     -     i   
  (ATAATG)n#Sim       3495 AATGATAATG-AT-AATGATAATG--ATAATGATAATGAT-AATGATAAT 3539

  scaffold190|s      45522 GA-CATGATTAT-AT-ATGATAAATGATTATGATGAATGATCATGACAGA 45568
                             -v     v  -  -     -      v     -      v   -- v 
  (ATAATG)n#Sim       3540 GATAATGATAATGATAATGAT-AATGATAATGAT-AATGATAATG--ATA 3585

  scaffold190|s      45569 ATGAT-ATGATAGAATGA-CATGATAATGATTATGA-AATGA-AATGAAG 45614
                                -     --     -v           v    -     -    - v
  (ATAATG)n#Sim       3586 ATGATAATGAT--AATGATAATGATAATGATAATGATAATGATAATG-AT 3632

  scaffold190|s      45615 AATGATAAATGAGAAATGATAATGATGAATGATAATGAGAATGAGAAGGA 45664
                                 -     -v            -           v     v  v  
  (ATAATG)n#Sim       3633 AATGAT-AATGA-TAATGATAATGAT-AATGATAATGATAATGATAATGA 3679

  scaffold190|s      45665 GAAGGAGAAGGAGCAGGAGAAGGAGCAGGAGAACGAGCAGGAGAAGGAGA 45714
                           v  v  v  v  vv v  v  v  vv v  v  i  vv v  v  v  v 
  (ATAATG)n#Sim       3680 TAATGATAATGATAATGATAATGATAATGATAATGATAATGATAATGATA 3729

  scaffold190|s      45715 AGGAGAAGGA 45724
                            v  v  v  
  (ATAATG)n#Sim       3730 ATGATAATGA 3739

Matrix = Unknown
Transitions / transversions = 1.52 (236/155)
Gap_init rate = 0.09 (313 / 3531), avg. gap size = 1.05 (330 / 313)


1318 15.59 2.88 5.31 scaffold190|size407806 42360 45658 (362097) (ATG)n#Simple_repeat 1 3223 (0) m_b1855s252i3 55895

  scaffold190|s      42360 ATGAAAATGACAATGAT-AAAATGACAATGAGAATGAT-ATGATCGAT-A 42406
                               vi    ii     - vi    ii    vi     -     -   - 
  (ATG)n#Simple          1 ATGATGATGATGATGATGATGATGATGATGATGATGATGATGAT-GATGA 49

  scaffold190|s      42407 AAATGATGAATGACAATGATAGAATGACAAATGATG-TAATGATACATG- 42454
                           vi      -    ii     - -    -vi      - i     -v   -
  (ATG)n#Simple         50 TGATGATG-ATGATGATGAT-G-ATGA-TGATGATGATGATGAT-GATGA 94

  scaffold190|s      42455 TAATGATGATGA-AATGATTTAAGATAAATGATTGATTA-AAGGATGAGA 42502
                            i          -i    - v v   -i    -    v -i v     vi
  (ATG)n#Simple         95 TGATGATGATGATGATGA-TGATGAT-GATGA-TGATGATGATGATGATG 141

  scaffold190|s      42503 ATGATGAGAATGATGAGAAGGATATTGATGAT-ATGATAATGATGAATGA 42551
                                  vi       vi v   iv       -     i      -    
  (ATG)n#Simple        142 ATGATGATGATGATGATGATGATGATGATGATGATGATGATGATG-ATGA 190

  scaffold190|s      42552 TAATGAT-TTGACGATGATGATGATGATGATGATGATAATGATAACGATG 42600
                            i     -v   i                        i     i i    
  (ATG)n#Simple        191 TGATGATGATGATGATGATGATGATGATGATGATGATGATGATGATGATG 240

  scaffold190|s      42601 ATAATGATGATGATGATGATGATGATGACAATGACAATGA-CATGATGAC 42649
                             i                         ii    ii    -v       -
  (ATG)n#Simple        241 ATGATGATGATGATGATGATGATGATGATGATGATGATGATGATGATGA- 289

  scaffold190|s      42650 AGAATGATAATGATAATGATAATGA-CATGATGAATGATAGAATGAAAAA 42698
                           v -     i     i     i    -v      -     - -   - vi 
  (ATG)n#Simple        290 TG-ATGATGATGATGATGATGATGATGATGATG-ATGAT-G-ATG-ATGA 334

  scaffold190|s      42699 TGATAATGATGATGATAATGATAGAATGATACACATGTAAAATGAT-AT- 42746
                               i           i     - -     ivvv   - vi     -  -
  (ATG)n#Simple        335 TGATGATGATGATGATGATGAT-G-ATGATGATGATG-ATGATGATGATG 381

  scaffold190|s      42747 AAAATGATGACAATGATGAAAATGATAAAAAT-ATGACAATGATGATGAT 42795
                            vi       ii       vi     i vi  -    ii           
  (ATG)n#Simple        382 ATGATGATGATGATGATGATGATGATGATGATGATGATGATGATGATGAT 431

  scaffold190|s      42796 GA-AATGATAAATGATGATGAATGATGAAAATGACTGATGATGATGATGA 42844
                             -i     -i         -       vi    -               
  (ATG)n#Simple        432 GATGATGAT-GATGATGATG-ATGATGATGATGA-TGATGATGATGATGA 478

  scaffold190|s      42845 TAATGATGATGAATGATGA-CATGAT-ATGACAAATGATGAATGATGATG 42892
                            i         -       -v     -    -vi      -         
  (ATG)n#Simple        479 TGATGATGATG-ATGATGATGATGATGATGA-TGATGATG-ATGATGATG 525

  scaffold190|s      42893 ATGATAATGATGATGATGATGATGA-AATGACAAATGATGATGATGATGA 42941
                                i                   -i    -vi                
  (ATG)n#Simple        526 ATGATGATGATGATGATGATGATGATGATGA-TGATGATGATGATGATGA 574

  scaffold190|s      42942 TGATGATGATGATGATGATGATGATGATGAT-AT-TTAATGATTGATGAT 42989
                                                          -  -v i    -       
  (ATG)n#Simple        575 TGATGATGATGATGATGATGATGATGATGATGATGATGATGA-TGATGAT 623

  scaffold190|s      42990 GATGATGAATAT-AAAATGATTAAAATGAT-AAAATGACAATTATGA-AA 43036
                                   vv  - vi     v vi     - vi    ii  v    -i 
  (ATG)n#Simple        624 GATGATGATGATGATGATGATGATGATGATGATGATGATGATGATGATGA 673

  scaffold190|s      43037 TGACAAT-TTGATGAATGATAATGA-CATG-TGATGAGAATGATGATGAT 43083
                              ii  -v     -     i    -v   -      vi           
  (ATG)n#Simple        674 TGATGATGATGATG-ATGATGATGATGATGATGATGATGATGATGATGAT 722

  scaffold190|s      43084 GATGATGATGAATGAATGA-AATGATGATGAATTGATGATGATGATGATG 43132
                                     -   -    -i         - -                 
  (ATG)n#Simple        723 GATGATGATG-ATG-ATGATGATGATGATG-A-TGATGATGATGATGATG 768

  scaffold190|s      43133 ATGACCATGATGATGATTATTTATTTATGATGATGAATGATAATGATTTA 43182
                               iv           v - v - v         -     i    - v 
  (ATG)n#Simple        769 ATGATGATGATGATGATGA-TGA-TGATGATGATG-ATGATGATGA-TGA 814

  scaffold190|s      43183 T-ATGCAT-TTGATGA-AATGATTGACAATGACAAATATGAAAATGATAA 43229
                            -   -  -v      -i    -   ii    ii vv    vi     -i
  (ATG)n#Simple        815 TGATG-ATGATGATGATGATGA-TGATGATGATGATGATGATGATGAT-G 861

  scaffold190|s      43230 ATGATAATGATAAATGACAAATGACAATGATAAATGATAATGATAATGAT 43279
                                i     -i    -vi    ii     -i     i     i     
  (ATG)n#Simple        862 ATGATGATGAT-GATGA-TGATGATGATGAT-GATGATGATGATGATGAT 908

  scaffold190|s      43280 AAATGATTAATGATGATGATAATGACAATGATGAATGATAATGAATGATA 43329
                           -i    - i           i    ii      -     i   -     i
  (ATG)n#Simple        909 -GATGA-TGATGATGATGATGATGATGATGATG-ATGATGATG-ATGATG 954

  scaffold190|s      43330 ATGATAAATGACAATGATAAATGACAGAATGATGAATGATGATGATGACA 43379
                                -i    ii     -i    -v -      -             ii
  (ATG)n#Simple        955 ATGAT-GATGATGATGAT-GATGA-TG-ATGATG-ATGATGATGATGATG 999

  scaffold190|s      43380 ATGATAAATGATAATGATGATGATGA-AATGATGATGATGATGATGATGA 43428
                                -i     i             -i                      
  (ATG)n#Simple       1000 ATGAT-GATGATGATGATGATGATGATGATGATGATGATGATGATGATGA 1048

  scaffold190|s      43429 TGATGATGATGATAGATGAT-ATTATGA-CATGATGAT-ATGATAGATGA 43475
                                        -      -  v    -v        -     -     
  (ATG)n#Simple       1049 TGATGATGATGAT-GATGATGATGATGATGATGATGATGATGAT-GATGA 1096

  scaffold190|s      43476 CAATGATAATGACAATGAATGATAAATGATAATGATGATGA-AATGATAA 43524
                           ii     i    ii   -     -i     i          -i     -i
  (ATG)n#Simple       1097 TGATGATGATGATGATG-ATGAT-GATGATGATGATGATGATGATGAT-G 1143

  scaffold190|s      43525 ATGAGAATGATGA-AATGATGAATGACAAATGACAGATGATGA-AATGAT 43572
                               vi       -i      -    -vi    -v        -i     
  (ATG)n#Simple       1144 ATGATGATGATGATGATGATG-ATGA-TGATGA-TGATGATGATGATGAT 1190

  scaffold190|s      43573 AAATGACAAATGATAATGATAATGATTGATGATGAATGATGATTTAT-AT 43621
                           -i    -vi     i     i    -        -       - v  -  
  (ATG)n#Simple       1191 -GATGA-TGATGATGATGATGATGA-TGATGATG-ATGATGA-TGATGAT 1235

  scaffold190|s      43622 GATGATGATGATGATGATGATGATGATGATGATGATGATGATGATGATGA 43671
                                                                             
  (ATG)n#Simple       1236 GATGATGATGATGATGATGATGATGATGATGATGATGATGATGATGATGA 1285

  scaffold190|s      43672 CAATGATAATGACAATGACAAATGAAGATGA-AATGACAATGATAAATGA 43720
                           ii     i    ii    -vi    v     -i    ii     -i    
  (ATG)n#Simple       1286 TGATGATGATGATGATGA-TGATGATGATGATGATGATGATGAT-GATGA 1333

  scaffold190|s      43721 TGAATGATAATGATGATAATGATGATGATGATGATGATGATGATGATGAT 43770
                             -     i        i                                
  (ATG)n#Simple       1334 TG-ATGATGATGATGATGATGATGATGATGATGATGATGATGATGATGAT 1382

  scaffold190|s      43771 GATGATGATGATGATGATGATGATGATGATGA-CATGATGATGATGATGA 43819
                                                           -v                
  (ATG)n#Simple       1383 GATGATGATGATGATGATGATGATGATGATGATGATGATGATGATGATGA 1432

  scaffold190|s      43820 TGATGATGATGATGATGATGATGATGATGATGATGA-CATGATGATGAAT 43868
                                                               -v         -  
  (ATG)n#Simple       1433 TGATGATGATGATGATGATGATGATGATGATGATGATGATGATGATG-AT 1481

  scaffold190|s      43869 GATAATGACAAATGACAATGATAAATGATAAATGATGAATGATAATGATA 43918
                              i    -vi    ii     -i     -i      -     i     -
  (ATG)n#Simple       1482 GATGATGA-TGATGATGATGAT-GATGAT-GATGATG-ATGATGATGAT- 1526

  scaffold190|s      43919 AATGATGAATGATAGAATGATGA-AATGACAGAATGATGAATGATAAATG 43967
                           i      -     - -       -i    -v -      -     -i   
  (ATG)n#Simple       1527 GATGATG-ATGAT-G-ATGATGATGATGA-TG-ATGATG-ATGAT-GATG 1569

  scaffold190|s      43968 ATAATGATAATGATGAATGATAATGAAAATGATAAATGACAAATGATGAT 44017
                             i     i      -     i    vi     -i    -vi        
  (ATG)n#Simple       1570 ATGATGATGATGATG-ATGATGATGATGATGAT-GATGA-TGATGATGAT 1616

  scaffold190|s      44018 GATGATGATGATGATGATGATGATGATGATGATGATGATGATGATGATGA 44067
                                                                             
  (ATG)n#Simple       1617 GATGATGATGATGATGATGATGATGATGATGATGATGATGATGATGATGA 1666

  scaffold190|s      44068 TGATGATGATGATGATGATGATGATGATGATGATGATGATGATGATGATG 44117
                                                                             
  (ATG)n#Simple       1667 TGATGATGATGATGATGATGATGATGATGATGATGATGATGATGATGATG 1716

  scaffold190|s      44118 ATGAT-ATGATGATGATGATGATGATGATGATGA-CATGA-CATGA-CAT 44163
                                -                            -v    -v    -v  
  (ATG)n#Simple       1717 ATGATGATGATGATGATGATGATGATGATGATGATGATGATGATGATGAT 1766

  scaffold190|s      44164 TATGATTATGA-CATGA-CATGACAATGA-CATGATGATGATGATGAATA 44210
                           v     v    -v    -v    ii    -v               -  i
  (ATG)n#Simple       1767 GATGATGATGATGATGATGATGATGATGATGATGATGATGATGATG-ATG 1815

  scaffold190|s      44211 ATGAT-ATGATGAATGATGAATGATGATGACAATGACAGAATGATAAATG 44259
                                -      -      -          ii    -v -     -i   
  (ATG)n#Simple       1816 ATGATGATGATG-ATGATG-ATGATGATGATGATGA-TG-ATGAT-GATG 1860

  scaffold190|s      44260 ATAAATGACAATGATGAATGATAATGATAATGATAAATGATAAATGACAA 44309
                             -i    ii      -     i     i     -i     -i    -vi
  (ATG)n#Simple       1861 AT-GATGATGATGATG-ATGATGATGATGATGAT-GATGAT-GATGA-TG 1905

  scaffold190|s      44310 ATGATGA-AATGACAAATGATAAATGATAATGATGAATGACAATGA-AAT 44357
                                  -i    -vi     -i     i      -    ii    -i  
  (ATG)n#Simple       1906 ATGATGATGATGA-TGATGAT-GATGATGATGATG-ATGATGATGATGAT 1952

  scaffold190|s      44358 GATAAATGATAAATGAT-ATAATGATAAATGATAAATGATGA-GATGACA 44405
                              -i     -i     -  i     -i     -i       -     ii
  (ATG)n#Simple       1953 GAT-GATGAT-GATGATGATGATGAT-GATGAT-GATGATGATGATGATG 1998

  scaffold190|s      44406 ATGATGATGATGATAATGATGATGATGATGATGATGATGATGATGATGAT 44455
                                         i                                   
  (ATG)n#Simple       1999 ATGATGATGATGATGATGATGATGATGATGATGATGATGATGATGATGAT 2048

  scaffold190|s      44456 GATGATGATGATGATGATGATGATGATGATGATGATGATGATGATGATGA 44505
                                                                             
  (ATG)n#Simple       2049 GATGATGATGATGATGATGATGATGATGATGATGATGATGATGATGATGA 2098

  scaffold190|s      44506 -CATGATGATTATTTATGATGATGA-CATGATTATGA-CATGATGATGAT 44552
                           -v        v - v          -v     v    -v           
  (ATG)n#Simple       2099 TGATGATGATGA-TGATGATGATGATGATGATGATGATGATGATGATGAT 2147

  scaffold190|s      44553 GATTATGA-CATGATGATGATTGATGATCATGA-CATGA-CATGA-CATG 44598
                              v    -v          -       v    -v    -v    -v   
  (ATG)n#Simple       2148 GATGATGATGATGATGATGA-TGATGATGATGATGATGATGATGATGATG 2196

  scaffold190|s      44599 A-CATGA-CATGATGA-AATGATAATGATTATGAATGATGAATGATAATG 44645
                            -v    -v       -i     i     v   -      -     i   
  (ATG)n#Simple       2197 ATGATGATGATGATGATGATGATGATGATGATG-ATGATG-ATGATGATG 2244

  scaffold190|s      44646 ACAATGATAAATGATAAATGATTAATGATAAATGATGAATGATAAATGAT 44695
                            ii     -i     -i    - i     -i      -     -i     
  (ATG)n#Simple       2245 ATGATGAT-GATGAT-GATGA-TGATGAT-GATGATG-ATGAT-GATGAT 2288

  scaffold190|s      44696 GA-AATGATGAATGATGAGAATGATAAATGATAATGATAAATGAT-ATGA 44743
                             -i      -       vi     -i     i     -i     -    
  (ATG)n#Simple       2289 GATGATGATG-ATGATGATGATGAT-GATGATGATGAT-GATGATGATGA 2335

  scaffold190|s      44744 GAATGATAAATGATGAATGAGAATGATGATAAATGACAATGATAAAAATG 44793
                           vi     -i      -    vi        -i    ii     i vi   
  (ATG)n#Simple       2336 TGATGAT-GATGATG-ATGATGATGATGAT-GATGATGATGATGATGATG 2382

  scaffold190|s      44794 ATAATGAATGAAAATGACAAATGATAATGATGAATGACAATGAATTA-AA 44842
                             i   -    vi    -vi     i      -    ii   -  v -i 
  (ATG)n#Simple       2383 ATGATG-ATGATGATGA-TGATGATGATGATG-ATGATGATG-ATGATGA 2428

  scaffold190|s      44843 TGATGAGAATGATGAATGA-CATGAATGATGATGATGATGATGATGATGA 44891
                                 vi      -    -v   -                         
  (ATG)n#Simple       2429 TGATGATGATGATG-ATGATGATG-ATGATGATGATGATGATGATGATGA 2476

  scaffold190|s      44892 TGATGATGATGATGATGATGATGATGATGATGATGATGAGAATGATAATG 44941
                                                                  vi     i   
  (ATG)n#Simple       2477 TGATGATGATGATGATGATGATGATGATGATGATGATGATGATGATGATG 2526

  scaffold190|s      44942 A-AATGATGAATGATAATGATAGAATGATAATGATGA-AATGATAATGAT 44989
                            -i      -     i     - -     i       -i     i     
  (ATG)n#Simple       2527 ATGATGATG-ATGATGATGAT-G-ATGATGATGATGATGATGATGATGAT 2573

  scaffold190|s      44990 AAATGATAATGATAAATGAT-AAAATGATAATGATGA-AATGATAAAGAT 45037
                           -i     i     -i     - vi     i       -i     i v   
  (ATG)n#Simple       2574 -GATGATGATGAT-GATGATGATGATGATGATGATGATGATGATGATGAT 2621

  scaffold190|s      45038 GATAATGATAAATGATGAATGATGAATGATAATGATAAATGATAGAATGA 45087
                              i     -i      -      -     i     -i     - -    
  (ATG)n#Simple       2622 GATGATGAT-GATGATG-ATGATG-ATGATGATGAT-GATGAT-G-ATGA 2665

  scaffold190|s      45088 TAATGATAAATGAAGAATGATAATGATAATGAGAATGATAAATGATAATG 45137
                            i     -i    v -     i     i    vi     -i     i   
  (ATG)n#Simple       2666 TGATGAT-GATGATG-ATGATGATGATGATGATGATGAT-GATGATGATG 2712

  scaffold190|s      45138 AATGATGAAAATGATAAATGATAATGAATATGAT-ATGACAATGATAGAA 45186
                           -       vi     -i     i    vv     -    ii     - - 
  (ATG)n#Simple       2713 -ATGATGATGATGAT-GATGATGATGATGATGATGATGATGATGAT-G-A 2758

  scaffold190|s      45187 TGATAATGATAATGATGAATGATGAATGATAATGATAAATGAATGATAAT 45236
                               i     i      -      -     i     -i   -     i  
  (ATG)n#Simple       2759 TGATGATGATGATGATG-ATGATG-ATGATGATGAT-GATG-ATGATGAT 2804

  scaffold190|s      45237 GATAAATGACAATGATGA-AATTATGAATGA-CATGATAAT-ATGA-CAT 45282
                              -i    ii       -i  v   -    -v     i  -    -v  
  (ATG)n#Simple       2805 GAT-GATGATGATGATGATGATGATG-ATGATGATGATGATGATGATGAT 2852

  scaffold190|s      45283 GATAATGATAATGA-CATGATAAATGAT-ATGATAATGATAATGATTAAT 45330
                              i     i    -v     -i     -     i     i    - i  
  (ATG)n#Simple       2853 GATGATGATGATGATGATGAT-GATGATGATGATGATGATGATGA-TGAT 2900

  scaffold190|s      45331 GAT-AAAATGATAAATGATAATGAT-AAAATGATAATGATAATGATAAAT 45378
                              - vi     -i     i     - vi     i     i     -i  
  (ATG)n#Simple       2901 GATGATGATGAT-GATGATGATGATGATGATGATGATGATGATGAT-GAT 2948

  scaffold190|s      45379 GATAATGATAGAATGATAATGATAAATGATAATGATAAATGATAAATGAT 45428
                              i     - -     i     -i     i     -i     -i     
  (ATG)n#Simple       2949 GATGATGAT-G-ATGATGATGAT-GATGATGATGAT-GATGAT-GATGAT 2993

  scaffold190|s      45429 -ATGATGATAATGATGA-AATGATAATGATGAATGATAATGAT-ATAAAT 45475
                           -        i       -i     i      -     i     -  -i  
  (ATG)n#Simple       2994 GATGATGATGATGATGATGATGATGATGATG-ATGATGATGATGAT-GAT 3041

  scaffold190|s      45476 GATTATGAATGAATGACAATGA-CATAATGA-CATGATAAATGACAATGA 45523
                              v   -   -    ii    -v  i    -v     -i    ii    
  (ATG)n#Simple       3042 GATGATG-ATG-ATGATGATGATGATGATGATGATGAT-GATGATGATGA 3088

  scaffold190|s      45524 -CATGATTAT-AT-ATGATAAATGATTATGATGAATGATCATGACAGAAT 45570
                           -v     v  -  -     -i     v      -     v    -v -  
  (ATG)n#Simple       3089 TGATGATGATGATGATGAT-GATGATGATGATG-ATGATGATGA-TG-AT 3134

  scaffold190|s      45571 GAT-ATGATAGAATGA-CATGATAATGATTATGA-AATGA-AATGAAGAA 45616
                              -     - -    -v     i     v    -i    -i    v - 
  (ATG)n#Simple       3135 GATGATGAT-G-ATGATGATGATGATGATGATGATGATGATGATGATG-A 3181

  scaffold190|s      45617 TGATAAATGA-GA-AATGATAATGATGAATGATAATGAGAATGA 45658
                               -i    -  -i     i      -     i    vi    
  (ATG)n#Simple       3182 TGAT-GATGATGATGATGATGATGATG-ATGATGATGATGATGA 3223

Matrix = Unknown
Transitions / transversions = 2.20 (284/129)
Gap_init rate = 0.08 (266 / 3298), avg. gap size = 1.00 (266 / 266)


217 21.80 1.67 1.67 scaffold190|size407806 45613 45800 (361955) (AGAAGG)n#Simple_repeat 1 185 (353) m_b1855s252i4 55896

  scaffold190|s      45613 AGAATGATAAATGAGAAATGATAATGATGAATGATAATGAGAATGAGAAG 45662
                               v  -i  v   -  v  v  v  -   v  v  v     v      
  (AGAAGG)n#Sim          1 AGAAGGA-GAAGGAG-AAGGAGAAGGA-GAAGGAGAAGGAGAAGGAGAAG 47

  scaffold190|s      45663 GAGAAGGAGAAGGAGCAGGAGAAGGAGCAGGAGAACGAGCAGGAGAAGGA 45712
                                          v           v       v   v          
  (AGAAGG)n#Sim         48 GAGAAGGAGAAGGAGAAGGAGAAGGAGAAGGAGAAGGAGAAGGAGAAGGA 97

  scaffold190|s      45713 GAAGGAGAAGGAGCAGGAGAAGGAGCAGGAGAAGGAGCAGGAGAAGGAGC 45762
                                        v           v           v           v
  (AGAAGG)n#Sim         98 GAAGGAGAAGGAGAAGGAGAAGGAGAAGGAGAAGGAGAAGGAGAAGGAGA 147

  scaffold190|s      45763 AGGAGAAGGAGCAGGAGAAGGAGCAGGAGAAGGAGCAG 45800
                                      v           v           v  
  (AGAAGG)n#Sim        148 AGGAGAAGGAGAAGGAGAAGGAGAAGGAGAAGGAGAAG 185

Matrix = Unknown
Transitions / transversions = 0.05 (1/20)
Gap_init rate = 0.02 (3 / 187), avg. gap size = 1.00 (3 / 3)


1443 14.50 3.80 5.91 scaffold190|size407806 42193 45724 (362031) (ATAATG)n#Simple_repeat 282 3739 (0) m_b1855s252i2 55894

  scaffold190|s      42193 CAATGATGACAATGATGAATGATAAAATGATATTTATTAATGACAAACA- 42241
                           -i  i    i      -      --       v v -      i  vv -
  (ATAATG)n#Sim        282 -GATAATGATAATGAT-AATGAT--AATGATAATGA-TAATGATAATGAT 326

  scaffold190|s      42242 AATGACAACAATGA-CA-AATAAATAAACA-AATGACAAATGATAATGAC 42288
                                i  ii  i -v -   -i    vv -     -v           i
  (ATAATG)n#Sim        327 AATGATAATGATAATGATAAT-GATAATGATAATGA-TAATGATAATGAT 374

  scaffold190|s      42289 AAAGAGAATGACAAATA-AATGACAAAATGACAAATAAAATGA-CA-GAC 42335
                             v  v     i  vv -    -- v     i  vv v     -v -  i
  (ATAATG)n#Sim        375 AATGATAATGATAATGATAATG--ATAATGATAATGATAATGATAATGAT 422

  scaffold190|s      42336 AATTGATCAAATGATGAAAAATAAATGAAAATGACAATGATAAAATGACA 42385
                             -    --      -  vi  -     v     i      --     i 
  (ATAATG)n#Sim        423 AA-TGAT--AATGAT-AATGAT-AATGATAATGATAATGAT--AATGATA 465

  scaffold190|s      42386 ATGAGAATGAT-ATGATCGAT-AAAATGATGAATGACAATGATAGAATGA 42433
                               v      -     -i  - v      -     i      --     
  (ATAATG)n#Sim        466 ATGATAATGATAATGAT-AATGATAATGAT-AATGATAATGAT--AATGA 511

  scaffold190|s      42434 CAA--ATGATG-TAATGATACATG-TAATGATGATGA-AATGATTTAAGA 42478
                           i  --  i   -        -   -       i    -     - v v  
  (ATAATG)n#Sim        512 TAATGATAATGATAATGATA-ATGATAATGATAATGATAATGA-TAATGA 559

  scaffold190|s      42479 TAAATGAT--TGATTA-AAGGATGAGAATGATGAGAATGATGAGAAGGAT 42525
                            -      --    v -i vi    v      i vi  i    v  v   
  (ATAATG)n#Sim        560 T-AATGATAATGATAATGATAATGATAATGATAATGATAATGATAATGAT 608

  scaffold190|s      42526 ATTGATGATATGATAATGATGAATGATAATGAT-TTGACGATGATGATGA 42574
                            v    - -           -            -v   ii     i    
  (ATAATG)n#Sim        609 AATGAT-A-ATGATAATGAT-AATGATAATGATAATGATAATGATAATGA 655

  scaffold190|s      42575 TGATGATGATGATAATGATAACGATGATAATGATGATGATGATGATGATG 42624
                            i     i             i   i  i  i     i     i     i
  (ATAATG)n#Sim        656 TAATGATAATGATAATGATAATGATAATGATAATGATAATGATAATGATA 705

  scaffold190|s      42625 ATGACAATGACAATGA-CATGATGA-CAGAATGATAATGATAATGATAAT 42672
                               i     i     -v     i -v v                     
  (ATAATG)n#Sim        706 ATGATAATGATAATGATAATGATAATGATAATGATAATGATAATGATAAT 755

  scaffold190|s      42673 GA-CATGATGAATGATAGAATGAAAAATGATAATGATGATGATAATGATA 42721
                             -v     -      --    - v            i           -
  (ATAATG)n#Sim        756 GATAATGAT-AATGAT--AATG-ATAATGATAATGATAATGATAATGAT- 800

  scaffold190|s      42722 GAATGATACACATGTAAAATGAT-AT-AAAATGATGACAATGATGAAAAT 42769
                           -      -- -   - v      -  - v      i ii  i    v   
  (ATAATG)n#Sim        801 -AATGAT--A-ATG-ATAATGATAATGATAATGATAATGATAATGATAAT 845

  scaffold190|s      42770 GATAAAAAT-ATGACAATGATGATGATGAAATGATAAATGATGATGAATG 42818
                                vi  -    i      i     --      -      i   -  i
  (ATAATG)n#Sim        846 GATAATGATAATGATAATGATAATGAT--AATGAT-AATGATAATG-ATA 891

  scaffold190|s      42819 ATGAAAATG--ACTGATGATGATGATGATAATGATGATGAATGATGA-CA 42865
                               v    -- v    i     i           i   -  i    -v 
  (ATAATG)n#Sim        892 ATGATAATGATAATGATAATGATAATGATAATGATAATG-ATAATGATAA 940

  scaffold190|s      42866 TGAT-ATGACAAATGATGAATGATGATGATGATAATGATGATGATGATGA 42914
                               -    -v      -      i     i  i  i     i     i 
  (ATAATG)n#Sim        941 TGATAATGA-TAATGAT-AATGATAATGATAATGATAATGATAATGATAA 988

  scaffold190|s      42915 TGA-AATGACAAATGATGATGATGATGATGATGATGATGATGATGATGAT 42963
                              -     -v      i     i     i     i     i     i  
  (ATAATG)n#Sim        989 TGATAATGA-TAATGATAATGATAATGATAATGATAATGATAATGATAAT 1037

  scaffold190|s      42964 GATGATGAT-AT-TTAATGATTGATGATGATGATGAAT-ATAA-AATGAT 43009
                              i     -  -v      - i     i     -   -    -i  i  
  (ATAATG)n#Sim       1038 GATAATGATAATGATAATGA-TAATGATAATGAT-AATGATAATGATAAT 1085

  scaffold190|s      43010 TAAAATGATAA-AATGACAATTATGA-AATGACAATTTGATGAATGATAA 43057
                           v v        -i  i ii  v    -     i  --    -        
  (ATAATG)n#Sim       1086 GATAATGATAATGATAATGATAATGATAATGATAA--TGAT-AATGATAA 1132

  scaffold190|s      43058 TGA-CATG-TGATGAGAATGATGATGATGATGATGATGAATGAATGA-AA 43104
                              -v   - i    v      i     i     i   -  -     -  
  (ATAATG)n#Sim       1133 TGATAATGATAATGATAATGATAATGATAATGATAATG-AT-AATGATAA 1180

  scaffold190|s      43105 TGATGATGA-ATTGATGATGATGATGATGATGACCATGATGATGATTAT- 43152
                               i    - v    i     i     i    iv     i     v  -
  (ATAATG)n#Sim       1181 TGATAATGATAATGATAATGATAATGATAATGATAATGATAATGATAATG 1230

  scaffold190|s      43153 TTATTTATGATGATGAATGATAATGATTTAT-ATGCAT-TTGATGA-AAT 43199
                           v  v v  i     -           - v  -  -v  -v i    -   
  (ATAATG)n#Sim       1231 ATAATGATAATGAT-AATGATAATGA-TAATGAT-AATGATAATGATAAT 1277

  scaffold190|s      43200 GAT--TGACAATGACAA--AT-ATGAAAATGATAAATGATAATGATAAAT 43244
                              --   i     i  --  -    v      -            -   
  (ATAATG)n#Sim       1278 GATAATGATAATGATAATGATAATGATAATGAT-AATGATAATGAT-AAT 1325

  scaffold190|s      43245 GACAAATGACAATGATAAATGATAATGATAATGATAAATGATTAATGATG 43294
                             -v     i      -                  -     -       i
  (ATAATG)n#Sim       1326 GA-TAATGATAATGAT-AATGATAATGATAATGAT-AATGA-TAATGATA 1371

  scaffold190|s      43295 ATGATAATGACAATGATGAATGATAATG--AATGATAATGATAAATGACA 43342
                                     i      -          --            -     i 
  (ATAATG)n#Sim       1372 ATGATAATGATAATGAT-AATGATAATGATAATGATAATGAT-AATGATA 1419

  scaffold190|s      43343 ATGATAAATGA-CAGAATGATGAATGATGATGATGACAATGATAAATGAT 43391
                                -     -v vi  i   -  i     i    i      -      
  (ATAATG)n#Sim       1420 ATGAT-AATGATAATGATAATG-ATAATGATAATGATAATGAT-AATGAT 1466

  scaffold190|s      43392 AATGATGATGATGAAATGATGATGATGATGATGATGATGATGATGATGAT 43441
                                 i     --      i     i     i     i     i     
  (ATAATG)n#Sim       1467 AATGATAATGAT--AATGATAATGATAATGATAATGATAATGATAATGAT 1514

  scaffold190|s      43442 AGATGAT-ATTATGA-CATGATGAT-ATGATAGATGACAATGATAATGAC 43488
                            -     -  v  i -v  i     -      -    i           i
  (ATAATG)n#Sim       1515 A-ATGATAATGATAATGATAATGATAATGATA-ATGATAATGATAATGAT 1562

  scaffold190|s      43489 AATG--AATGATAAATGATAATGATGATGA-AATGATAAATGAGAATGAT 43535
                               --      -            i    -      -     v      
  (ATAATG)n#Sim       1563 AATGATAATGAT-AATGATAATGATAATGATAATGAT-AATGATAATGAT 1610

  scaffold190|s      43536 GAAATGATGAATGACAAATGA-CA-GATGATGA-AATGATAAATGACAAA 43582
                           --      -     -v     -v -   i    -      -     -v  
  (ATAATG)n#Sim       1611 --AATGAT-AATGA-TAATGATAATGATAATGATAATGAT-AATGA-TAA 1654

  scaffold190|s      43583 TGATAATGATAATGATTGATGATGAATGATGAT-TTATATGATGATGATG 43631
                                          - i     -      i  -v  -     i     i
  (ATAATG)n#Sim       1655 TGATAATGATAATGA-TAATGAT-AATGATAATGATA-ATGATAATGATA 1701

  scaffold190|s      43632 ATGATGATGATGATGATGATGATGATGATGATGATGATGACAATGATAAT 43681
                                i     i     i     i     i     i    i         
  (ATAATG)n#Sim       1702 ATGATAATGATAATGATAATGATAATGATAATGATAATGATAATGATAAT 1751

  scaffold190|s      43682 GACAATGACAAATGAAGATGA-AATGACAATGATAAATGATGAATGATAA 43730
                             i     -v     vi    -     i      -      -        
  (ATAATG)n#Sim       1752 GATAATGA-TAATGATAATGATAATGATAATGAT-AATGAT-AATGATAA 1798

  scaffold190|s      43731 TGATGATAATGATGATGATGATGATGATGATGATGATGATGATGATGATG 43780
                               i  i  i     i     i     i     i     i     i   
  (ATAATG)n#Sim       1799 TGATAATGATAATGATAATGATAATGATAATGATAATGATAATGATAATG 1848

  scaffold190|s      43781 ATGATGATGATGATGATGATGACATGATGATGATGATGATGATGATGATG 43830
                             i     i     i     - -     i     i     i     i   
  (ATAATG)n#Sim       1849 ATAATGATAATGATAATGAT-A-ATGATAATGATAATGATAATGATAATG 1896

  scaffold190|s      43831 ATGATGATGATGATGATGATGATGA-CATGATGATG--AATGATAATGAC 43877
                             i     i     i     i    -v     i   --           -
  (ATAATG)n#Sim       1897 ATAATGATAATGATAATGATAATGATAATGATAATGATAATGATAATGA- 1945

  scaffold190|s      43878 AAATGACAATGATAAATGATAAATGATGAATGATAATGATAAATGATGAA 43927
                           v     i      -      -      -            -      -  
  (ATAATG)n#Sim       1946 TAATGATAATGAT-AATGAT-AATGAT-AATGATAATGAT-AATGAT-AA 1990

  scaffold190|s      43928 TGAT-AGAATGATGA-AATGACAGAATGATGAATGATAAATGATAATGAT 43975
                               - vi  i    -    -- v      -      -            
  (ATAATG)n#Sim       1991 TGATAATGATAATGATAATG--ATAATGAT-AATGAT-AATGATAATGAT 2036

  scaffold190|s      43976 AATGATGAATGATAATGAAAATGATAAATGACAAATGATGATGATGATGA 44025
                                 -           v      -     -v      i     i    
  (ATAATG)n#Sim       2037 AATGAT-AATGATAATGATAATGAT-AATGA-TAATGATAATGATAATGA 2083

  scaffold190|s      44026 TGATGATGATGATGATGATGATGATGATGATGATGATGATGATGATGATG 44075
                            i     i     i     i     i     i     i     i     i
  (ATAATG)n#Sim       2084 TAATGATAATGATAATGATAATGATAATGATAATGATAATGATAATGATA 2133

  scaffold190|s      44076 ATGATGATGATGATGATGATGATGATGATGATGATGATGATGATGAT-AT 44124
                                i     i     i     i     i     i     i     -  
  (ATAATG)n#Sim       2134 ATGATAATGATAATGATAATGATAATGATAATGATAATGATAATGATAAT 2183

  scaffold190|s      44125 GATGATGATGATGATGATGATGATGA-CATGA-CATGACATTATGATTAT 44172
                              i     i     i     i    -v    -v   --  v     v  
  (ATAATG)n#Sim       2184 GATAATGATAATGATAATGATAATGATAATGATAATG--ATAATGATAAT 2231

  scaffold190|s      44173 GA-CATGA-CATGACAATGA-CATGATGATGATGATGAATAATGAT-ATG 44218
                             -v    -v    i     -v     i     i   -        -   
  (ATAATG)n#Sim       2232 GATAATGATAATGATAATGATAATGATAATGATAATG-ATAATGATAATG 2280

  scaffold190|s      44219 ATGAATGATGAATGATGATGACAATGACAGAATGATAAATGATAAATGAC 44268
                             -      -      i    i    -- v      -      -     i
  (ATAATG)n#Sim       2281 AT-AATGAT-AATGATAATGATAATG--ATAATGAT-AATGAT-AATGAT 2324

  scaffold190|s      44269 AATGATGAATGATAATGATAATGATAAATGATAAATGACAA--ATGATGA 44316
                                 -                  -      -     i  --  i    
  (ATAATG)n#Sim       2325 AATGAT-AATGATAATGATAATGAT-AATGAT-AATGATAATGATAATGA 2371

  scaffold190|s      44317 -AATGACAAATGATAAATGATAATGATGAATGACAATGA-AATGATAAAT 44364
                           -     -v      -            -     i     -      -   
  (ATAATG)n#Sim       2372 TAATGA-TAATGAT-AATGATAATGAT-AATGATAATGATAATGAT-AAT 2417

  scaffold190|s      44365 GATAA--ATGAT-ATAATGATAAATGATAAATGATGAGATGACAATGATG 44411
                                --  i  -        -      -      - -    i      i
  (ATAATG)n#Sim       2418 GATAATGATAATGATAATGAT-AATGAT-AATGAT-A-ATGATAATGATA 2463

  scaffold190|s      44412 ATGATGATAATGATGATGATGATGATGATGATGATGATGATGATGATGAT 44461
                                i  i  i     i     i     i     i     i     i  
  (ATAATG)n#Sim       2464 ATGATAATGATAATGATAATGATAATGATAATGATAATGATAATGATAAT 2513

  scaffold190|s      44462 GATGATGATGATGATGATGATGATGATGATGATGATGATGATGA-CATGA 44510
                              i     i     i     i     i     i     i    -v    
  (ATAATG)n#Sim       2514 GATAATGATAATGATAATGATAATGATAATGATAATGATAATGATAATGA 2563

  scaffold190|s      44511 TGATTATTTATGATGATGA-CATGATTATGACATGATGATGATGATTATG 44559
                            i  v - v     i    -v     v   --  i     i     v   
  (ATAATG)n#Sim       2564 TAATGA-TAATGATAATGATAATGATAATG--ATAATGATAATGATAATG 2610

  scaffold190|s      44560 A-CATGATGATGATTGATGATCATGA-CATGA-CATGA-CATGA-CATGA 44604
                            -v     i    - i     v    -v    -v    -v    -v    
  (ATAATG)n#Sim       2611 ATAATGATAATGA-TAATGATAATGATAATGATAATGATAATGATAATGA 2659

  scaffold190|s      44605 -CATGATGAAATGATAATGATTATG--AATGATGAATGATAATGACAATG 44651
                           -v     --            v   --      -           i    
  (ATAATG)n#Sim       2660 TAATGAT--AATGATAATGATAATGATAATGAT-AATGATAATGATAATG 2706

  scaffold190|s      44652 ATAAATGATAAATGATTAATGATAAATGATGAATGATAAATGATGA-AAT 44700
                             -      -     -       -      -      -      i -i  
  (ATAATG)n#Sim       2707 AT-AATGAT-AATGA-TAATGAT-AATGAT-AATGAT-AATGATAATGAT 2750

  scaffold190|s      44701 GATGAATGATGAGAATGATAAATGATAATGATAAATGAT-ATGAGAATGA 44749
                           i   -  i    v      -            -      -    v     
  (ATAATG)n#Sim       2751 AATG-ATAATGATAATGAT-AATGATAATGAT-AATGATAATGATAATGA 2797

  scaffold190|s      44750 TAAATGATGAATGAGAATGATGAT-A-AATGACAATGATAA--A-AATGA 44794
                            -      -     v      i  - -     i        -- -     
  (ATAATG)n#Sim       2798 T-AATGAT-AATGATAATGATAATGATAATGATAATGATAATGATAATGA 2845

  scaffold190|s      44795 TAATG--AATGAAAATGACAAATGATAATGATGAATGACAATGA-ATTAA 44841
                                --     v     -v            -     i     - v -i
  (ATAATG)n#Sim       2846 TAATGATAATGATAATGA-TAATGATAATGAT-AATGATAATGATAAT-G 2892

  scaffold190|s      44842 ATGATGAGAATGATGAATGA-CATG--AATGATGATGATGATGATGATGA 44888
                             i    v      -     -v   --      i     i     i    
  (ATAATG)n#Sim       2893 ATAATGATAATGAT-AATGATAATGATAATGATAATGATAATGATAATGA 2941

  scaffold190|s      44889 TGATGATGATGATGATGATGATGATGATGATGATGATGATGAGAATGATA 44938
                            i     i     i     i     i     i     i    v       
  (ATAATG)n#Sim       2942 TAATGATAATGATAATGATAATGATAATGATAATGATAATGATAATGATA 2991

  scaffold190|s      44939 ATGA-AATGATGAATGATAATGATAGAATGATAATGATGAAATGATAATG 44987
                               -      -            --            --          
  (ATAATG)n#Sim       2992 ATGATAATGAT-AATGATAATGAT--AATGATAATGAT--AATGATAATG 3036

  scaffold190|s      44988 ATAAATGATAATGATAAATGATAAAATGATAATGATGAAATGATAA--A- 45034
                             -            -      --            --        -- -
  (ATAATG)n#Sim       3037 AT-AATGATAATGAT-AATGAT--AATGATAATGAT--AATGATAATGAT 3080

  scaffold190|s      45035 GATGATAATGATAAATGATGAATGATGAATGATAATGATAAATGATAGAA 45084
                           i           -      -      -            -      --  
  (ATAATG)n#Sim       3081 AATGATAATGAT-AATGAT-AATGAT-AATGATAATGAT-AATGAT--AA 3124

  scaffold190|s      45085 TGATAATGATAAATGAAGAATGATAATGATAATGAGAATGATAAATGATA 45134
                                     -    - v                 v      -       
  (ATAATG)n#Sim       3125 TGATAATGAT-AATG-ATAATGATAATGATAATGATAATGAT-AATGATA 3171

  scaffold190|s      45135 ATGAATGATGAAAATGATAAATGATAATGAATATGAT-ATGACAATGATA 45183
                              -  i    v      -           vv     -    i      -
  (ATAATG)n#Sim       3172 ATG-ATAATGATAATGAT-AATGATAATGATAATGATAATGATAATGAT- 3218

  scaffold190|s      45184 GAATGATAATGATAATGATGAATGATGAATGATAATGATAA--ATGAATG 45231
                           -                  -      -              --  -    
  (ATAATG)n#Sim       3219 -AATGATAATGATAATGAT-AATGAT-AATGATAATGATAATGAT-AATG 3264

  scaffold190|s      45232 ATAATGATAAATGACAATGATGAAATTATGAATGA-CATGATAAT-ATGA 45279
                                   -     i      --   v  -     -v        -  - 
  (ATAATG)n#Sim       3265 ATAATGAT-AATGATAATGAT--AATGAT-AATGATAATGATAATGAT-A 3309

  scaffold190|s      45280 CATGATAATGATAATGA-CATGATAAATGAT-ATGATAATGATAATGATT 45327
                           -                -v     -      -                - 
  (ATAATG)n#Sim       3310 -ATGATAATGATAATGATAATGAT-AATGATAATGATAATGATAATGA-T 3356

  scaffold190|s      45328 AATGATAAAATGATAAATGATAATGATAAAATGATAATGATAATGATAAA 45377
                                 --      -            --                  -  
  (ATAATG)n#Sim       3357 AATGAT--AATGAT-AATGATAATGAT--AATGATAATGATAATGAT-AA 3400

  scaffold190|s      45378 TGATAATGATAGAATGATAATGATAAATGATAATGATAAATGATAAATGA 45427
                                     --            -            -      -     
  (ATAATG)n#Sim       3401 TGATAATGAT--AATGATAATGAT-AATGATAATGAT-AATGAT-AATGA 3445

  scaffold190|s      45428 T-ATGATGATAATGATGA-AATGATAATGATGAATGATAATGAT-AT-A- 45472
                            -     i  i  i    -            -            -  - -
  (ATAATG)n#Sim       3446 TAATGATAATGATAATGATAATGATAATGAT-AATGATAATGATAATGAT 3494

  scaffold190|s      45473 AATGATTATGAATGAATGACAATGACATAATGA-CATGATAAATGACAAT 45521
                                 v   -  -     i    --       -v     -     i   
  (ATAATG)n#Sim       3495 AATGATAATG-AT-AATGATAATG--ATAATGATAATGAT-AATGATAAT 3539

  scaffold190|s      45522 GA-CATGATTAT-AT-ATGATAAATGATTATGATGAATGATCATGACAGA 45568
                             -v     v  -  -     -      v     -      v   -- v 
  (ATAATG)n#Sim       3540 GATAATGATAATGATAATGAT-AATGATAATGAT-AATGATAATG--ATA 3585

  scaffold190|s      45569 ATGAT-ATGATAGAATGA-CATGATAATGATTATGA-AATGA-AATGAAG 45614
                                -     --     -v           v    -     -    - v
  (ATAATG)n#Sim       3586 ATGATAATGAT--AATGATAATGATAATGATAATGATAATGATAATG-AT 3632

  scaffold190|s      45615 AATGATAAATGAGAAATGATAATGATGAATGATAATGAGAATGAGAAGGA 45664
                                 -     -v            -           v     v  v  
  (ATAATG)n#Sim       3633 AATGAT-AATGA-TAATGATAATGAT-AATGATAATGATAATGATAATGA 3679

  scaffold190|s      45665 GAAGGAGAAGGAGCAGGAGAAGGAGCAGGAGAACGAGCAGGAGAAGGAGA 45714
                           v  v  v  v  vv v  v  v  vv v  v  i  vv v  v  v  v 
  (ATAATG)n#Sim       3680 TAATGATAATGATAATGATAATGATAATGATAATGATAATGATAATGATA 3729

  scaffold190|s      45715 AGGAGAAGGA 45724
                            v  v  v  
  (ATAATG)n#Sim       3730 ATGATAATGA 3739

Matrix = Unknown
Transitions / transversions = 1.52 (236/155)
Gap_init rate = 0.09 (313 / 3531), avg. gap size = 1.05 (330 / 313)


221 0.51 0.00 0.51 scaffold190|size407806 45801 45999 (361756) (GAGAAGGA)n#Simple_repeat 1 198 (0) c_b1855s251i8 55897

  scaffold190|s      45801 GAGAAGGAGCAGGAGGAGAGAAGGAGAGAAGGAGAGAAGGAGAGAAGGAG 45850
                                    -  i                                     
  (GAGAAGGA)n#S          1 GAGAAGGAG-AGAAGGAGAGAAGGAGAGAAGGAGAGAAGGAGAGAAGGAG 49

  scaffold190|s      45851 AGAAGGAGAGAAGGAGAGAAGGAGAGAAGGAGAGAAGGAGAGAAGGAGAG 45900
                                                                             
  (GAGAAGGA)n#S         50 AGAAGGAGAGAAGGAGAGAAGGAGAGAAGGAGAGAAGGAGAGAAGGAGAG 99

  scaffold190|s      45901 AAGGAGAGAAGGAGAGAAGGAGAGAAGGAGAGAAGGAGAGAAGGAGAGAA 45950
                                                                             
  (GAGAAGGA)n#S        100 AAGGAGAGAAGGAGAGAAGGAGAGAAGGAGAGAAGGAGAGAAGGAGAGAA 149

  scaffold190|s      45951 GGAGAGAAGGAGAGAAGGAGAGAAGGAGAGAAGGAGAGAAGGAGAGAAG 45999
                                                                            
  (GAGAAGGA)n#S        150 GGAGAGAAGGAGAGAAGGAGAGAAGGAGAGAAGGAGAGAAGGAGAGAAG 198

Matrix = Unknown
Transitions / transversions = 1.00 (1/0)
Gap_init rate = 0.01 (1 / 198), avg. gap size = 1.00 (1 / 1)


217 21.80 1.67 1.67 scaffold190|size407806 46000 46348 (361407) (AGAAGG)n#Simple_repeat 186 537 (1) m_b1855s252i4 55898

  scaffold190|s      46000 ACAA--AGAACGAGAATGAGAACAAGAAGAAGAAGAAGAAGAAGAAGAAG 46047
                            v  --    v     v     vi     i     i     i     i  
  (AGAAGG)n#Sim        186 AGAAGGAGAAGGAGAAGGAGAAGGAGAAGGAGAAGGAGAAGGAGAAGGAG 235

  scaffold190|s      46048 AAGAAGAAGAAAAAGAAGAAGAAGAAGAAGAAGAAGAAGAAGAAGAAGAA 46097
                              i     i i   i     i     i     i     i     i    
  (AGAAGG)n#Sim        236 AAGGAGAAGGAGAAGGAGAAGGAGAAGGAGAAGGAGAAGGAGAAGGAGAA 285

  scaffold190|s      46098 GAAAAAGAAAAAGAAAAAGAAAAAGAAGAAGAGGAAGAGGAAGAAGAAGA 46147
                            i i   i i   i i   i i   i     ii    ii    i     i
  (AGAAGG)n#Sim        286 GGAGAAGGAGAAGGAGAAGGAGAAGGAGAAGGAGAAGGAGAAGGAGAAGG 335

  scaffold190|s      46148 GGAAGAAGAAGGGGATGAAGAAGAAGAAGAAGAAGCAGAAGCAGAAGAAG 46197
                           i    i      i  v i     i     i     v     v     i  
  (AGAAGG)n#Sim        336 AGAAGGAGAAGGAGAAGGAGAAGGAGAAGGAGAAGGAGAAGGAGAAGGAG 385

  scaffold190|s      46198 AA-GAGGA-GAAAGGGAGAAGAAAAAAGTAGAA-GAAAAGAAGAA-AAAA 46243
                             -   i -  i i       -i i   v    -  i   i    -i i 
  (AGAAGG)n#Sim        386 AAGGAGAAGGAGAAGGAGAAG-GAGAAGGAGAAGGAGAAGGAGAAGGAGA 434

  scaffold190|s      46244 AGATGAAGAAGAA-GAGAAAGAAGAA-GAGAATAAAAAATAGAATAAAAA 46291
                             iv    i    -   -   i    -     vi i  iv    vi i  
  (AGAAGG)n#Sim        435 AGGAGAAGGAGAAGGAG-AAGGAGAAGGAGAAGGAGAAGGAGAAGGAGAA 483

  scaffold190|s      46292 AGAGAAACAAGAAGAGAAACAAGAACAGAAGACGGAGATGGAGAATGGA- 46340
                           i   -  vi     -  i - i  iv  i   v     v      -   -
  (AGAAGG)n#Sim        484 GGAG-AAGGAGAAG-GAGA-AGGAGAAGGAGAAGGAGAAGGAGAA-GGAG 529

  scaffold190|s      46341 AAGAAGAA 46348
                              i    
  (AGAAGG)n#Sim        530 AAGGAGAA 537

Matrix = Unknown
Transitions / transversions = 3.75 (60/16)
Gap_init rate = 0.04 (14 / 348), avg. gap size = 1.07 (15 / 14)


596 28.95 2.20 2.57 scaffold190|size407806 46415 46687 (361068) C rnd-1_family-628#Unknown (706) 340 69 m_b1855s001i62 55899

  scaffold190|s      46415 GCTATTTTGGGCG-GGTACAGAAGTGGGAGACAGCGCCAGCTTTATCCAT 46463
                              i  v v   i-   i?i  i       i    v   i   i v   i
C rnd-1_family-        340 GCTGTTGTTGGCATGGTGNGGAGGTGGGAGGCAGCTCCAACTTCAGCCAC 291

  scaffold190|s      46464 GGGACTTCAAAATCTGTTGCAAT-CTCAATAT--AAGTAAGCAGCAGAGA 46510
                           iv    vviiii-   v -i   -  v  v  --    v i       i 
C rnd-1_family-        290 ATGACTGGGGGG-CTGAT-TAATACTAAAAATTTAAGTTAACAGCAGAAA 243

  scaffold190|s      46511 AGGGATTGGTAATTCAAAGAAGAATGAAAGACTC-CCTTATTTTCTCACG 46559
                           ii   v  vv    ii  v vi  i    ii   -    v i   v  v 
C rnd-1_family-        242 GAGGAGTGTAAATTTGAATACAAACGAAAAGCTCACCTTCTCTTCGCAAG 193

  scaffold190|s      46560 TTAAGCTGGCTGTGGATTTTACATGGTGAGGGGGCAGGTAGCAGGATGGG 46609
                            vv         ii  v  vi     i   vi vii      v   iiv 
C rnd-1_family-        192 TGCAGCTGGCTGCAGAGTTGGCATGGCGAGCAGTTGGGTAGCTGGACACG 143

  scaffold190|s      46610 AGGGTATGCTTTAAATTGAAAA-AAACCGTTAGCACTGGTCCGAATGATG 46658
                             v   v i             -   vv --     vv  vi   i   i
C rnd-1_family-        142 AGCGTAAGTTTTAAATTGAAAATAAAGAG--AGCACGTGTATGAACGATA 95

  scaffold190|s      46659 ATCAAAAAGAGGAACGAAGAGAAATCACA 46687
                           vv       -     --   i  v     
C rnd-1_family-         94 TACAAAAAG-GGAAC--AGAAAACTCACA 69

Matrix = 20p43g.matrix
Kimura (with divCpGMod) = 35.52
Transitions / transversions = 1.08 (40/37)
Gap_init rate = 0.04 (12 / 272), avg. gap size = 1.08 (13 / 12)


225 26.79 0.00 11.49 scaffold190|size407806 47665 47761 (359994) C rnd-5_family-1301#Unknown (215) 87 1 m_b1855s001i63 55900

  scaffold190|s      47665 GGAGCAGCATTTTTTGCAACTAGAGTACTCTGATTTTATATGTTATAAAG 47714
                                     i v v    iii iivi v   v    --- ii    ---
C rnd-5_family-         87 GGAGCAGCATCTGTGGCAATCGGGAGGCACTGCTTTT---TACTATA--- 44

  scaffold190|s      47715 TGCCTAAAGTTGACACATATACTCTACATTGGTATTTTGTCTACAAA 47761
                           ----      i      v v v  vv     vi      v       
C rnd-5_family-         43 ----TAAAGTCGACACAGAGAATCGTCATTGTCATTTTGGCTACAAA 1

Matrix = 20p43g.matrix
Kimura (with divCpGMod) = 29.39
Transitions / transversions = 0.92 (11/12)
Gap_init rate = 0.10 (10 / 96), avg. gap size = 1.00 (10 / 10)


640 13.34 0.81 3.31 scaffold190|size407806 47858 47981 (359774) rnd-1_family-760#Unknown 49 169 (203) m_b1855s001i64 55901

  scaffold190|s      47858 TTGGATTTTATCAATTACACTATTTACTTAACAATGGATGTTGCAAGGGA 47907
                            i          v     -   i - ?       i  iv     v  v  
  rnd-1_family-         49 TCGGATTTTATCCATTAC-CTACT-ANTTAACAACGGGAGTTGCCAGTGA 96

  scaffold190|s      47908 CCAAACAATGGCATCAATTGTTTT-CCCTCGTGCGGCTCGTCAGTTGTGT 47956
                                          v?      i-      - i           v   ?
  rnd-1_family-         97 CCAAACAATGGCATCTNTTGTTTCGCCCTCG-GTGGCTCGTCAGTGGTGN 145

  scaffold190|s      47957 GTTAGCAACTGATATAGCAGTCAAC 47981
                            ?        -   i    iii   
  rnd-1_family-        146 GNTAGCAACT-ATACAGCAACTAAC 169

Matrix = 20p43g.matrix
Kimura (with divCpGMod) = 12.51
Transitions / transversions = 1.67 (10/6)
Gap_init rate = 0.04 (5 / 123), avg. gap size = 1.00 (5 / 5)


640 28.38 4.33 1.53 scaffold190|size407806 48265 48518 (359237) rnd-5_family-136#Unknown 1657 1917 (73) m_b1855s001i65 55902

  scaffold190|s      48265 CACAAGCTGAGTACATCCTCGCCTACAATGCCAAAGCATCTGAAGCTAAC 48314
                            ?     ?          v?  i     i  ?     ?vii  i  i   
  rnd-5_family-       1657 CNCAAGCNGAGTACATCCGNGCTTACAACGCNAAAGCNATCGAGGCCAAC 1706

  scaffold190|s      48315 CTCAGCAAAATTGCTGCCTACCAATGCACTGAAGAATGCACCAAGACAAC 48364
                                      i  i   ii    i ?  i  i      i  i i? i  
  rnd-5_family-       1707 CTCAGCAAAATCGCCGCCCGCCAACGNACCGAGGAATGCGCCGAANCGAC 1756

  scaffold190|s      48365 TGCAATAATCCCCCAATGTGAGGAAACA-------CATGAACTGTCAGCG 48407
                           v  vi v i vi   v vi   iiv  i------- ?i v  v  ii   
  rnd-5_family-       1757 GGCCGTCACCATCCACTCCGAGAGCACGCCCACCCCNCGCACAGTTGGCG 1806

  scaffold190|s      48408 CCACAATTGATGACCCCAT-CAAC---CAAGACCGATCCAAATTGGAAAA 48453
                               v  i  i v? v?  - ii ---  vi  v ----i ii v  i  
  rnd-5_family-       1807 CCACCATCGACGCNCGNATNCGGCGCTCACAACAG----GAGCTCGAGAA 1852

  scaffold190|s      48454 ACAACTCCAGTCACTGGAACGAAAGCTTGCAAGTGAAAAGAGCACATCCG 48503
                             iv     i  i  ?    i viv  ?  v ii  i    i  v   ? 
  rnd-5_family-       1853 ACGCCTCCAATCGCTNGAACAACGCCTNGCCAACGAGAAGAACAAATCNG 1902

  scaffold190|s      48504 CCCCCCACGAATGAC 48518
                             i ?iv    i ? 
  rnd-5_family-       1903 CCTCNTTCGAACGNC 1917

Matrix = 20p43g.matrix
Kimura (with divCpGMod) = 26.00
Transitions / transversions = 2.09 (48/23)
Gap_init rate = 0.03 (7 / 253), avg. gap size = 2.14 (15 / 7)


364 29.20 5.58 4.46 scaffold190|size407806 48576 49041 (358714) rnd-1_family-686#LINE/Penelope 1 471 (0) m_b1855s001i66 55903

  scaffold190|s      48576 GGGCCCCACTGGTAGTCGCCACACCAAAGAAATCTACCACCTCAAATCTG 48625
                                v ?vi   i v    i ?           i   i  ---- -   
  rnd-1_family-          1 GGGCCACNGCGGTGGGCGCCGCNCCAAAGAAATCCACCGCC----A-CTG 45

  scaffold190|s      48626 CCCAA---CCAAC--CAACTA-TGAACAGAACC-CACTCGATCGTACCCA 48668
                            v   ---     --  v   -  -- v     - i  v  ivviv  iv
  rnd-1_family-         46 CGCAAACACCAACACCACCTACTG--CCGAACCGCGCTGGACACCTCCTC 93

  scaffold190|s      48669 CAACAGTACCATCAAACCTACATAGC--CACACTCACTGTGGTCAA---G 48713
                            v  v    -----    ii  v i -- v i iviii ?  iv  --- 
  rnd-1_family-         94 CCACCGTAC-----AACCCGCAAAACGGCCCGCCGGTCGNGGCGAACGCG 138

  scaffold190|s      48714 GCAATGCTACACCATTAAACCACATCGTGTGTGTCTTCACTCTGTACAGG 48763
                               i  i      i?   v v  iv vii   v vv iv  v?   ivv
  rnd-1_family-        139 GCAACGCCACACCACNAAAGCCCACAGGACGTGGCAACGGTCGNTACGCC 188

  scaffold190|s      48764 ACCAAGCCAAGACCAAAACCACGAACCAT-C-AACATGCAATTCAACACA 48811
                           i ? iivviv i  i    vv   v   i- -    i  v --  ? i v
  rnd-1_family-        189 GCNAGAGGGCGGCCGAAACATCGACCCACACGAACACGCTA--CANCGCT 236

  scaffold190|s      48812 CAGCAACCAAGATCCTCCTAAAGCAGGAACATCTATACAACCTCACAC-T 48860
                            v  ii vvvvi   v     v? v?v  v v v      ?   -   - 
  rnd-1_family-        237 CCGCGGCGTCCGTCCGCCTAACNCTNCAAAAACAATACAANCTC-CACCT 285

  scaffold190|s      48861 CAACCTT--TCAAAATCCCCATTTCAAAATGTTGTTTCCAACTTCTCCAA 48908
                                 i--  iv v    --  i       ii  i  v   v  v v  
  rnd-1_family-        286 CAACCTCNATCGTACTCCC--TTCCAAAATGCCGTCTCGAACATCGCAAA 333

  scaffold190|s      48909 CATTCCCAA-----GAGCACTTGAACTCATCCAAACCTGCATTCTATGAC 48953
                             i-    i-----  ii    v i i         i?  v   i     
  rnd-1_family-        334 CAC-CCCAGCCTCCGAATACTTCAGCCCATCCAAACTNGCCTTCCATGAC 382

  scaffold190|s      48954 CTAACATCGGGC--AAACTAGTCCCTTCAATTGAACAAA-CTGTGCCAAG 49000
                             --  i  iv --   v v     ?i ?v ? -v    - i  v i?i 
  rnd-1_family-        383 CT--CACCGACCAAAAAATCGTCCCNCCNCTNG-CCAAATCCGTCCTNGG 429

  scaffold190|s      49001 CCTGGGCATGAAATTCATAAAACCCCCACCGCA-ACCACTGG 49041
                              v  ?? v        vvivv       ii -     i  
  rnd-1_family-        430 CCTTGGNNTCAAATTCATCCGCACCCCACCATACACCACCGG 471

Matrix = 20p43g.matrix
Kimura (with divCpGMod) = 30.88
Transitions / transversions = 0.91 (62/68)
Gap_init rate = 0.08 (35 / 465), avg. gap size = 1.34 (47 / 35)


435 22.56 4.68 4.07 scaffold190|size407806 48931 49101 (358654) C rnd-1_family-1134#Unknown (0) 172 1 m_b1855s001i67 55904

  scaffold190|s      48931 CATCCAAACCTGCATTCTATGACCTAACATCGGGCAAACTAGTCCCTTCA 48980
                                  ? i?  v   i       v  vi v      v v     ?i ?
C rnd-1_family-        172 CATCCAANCTNGCCTTCCATGACCTCACCCCCGGCAAAATCGTCCCNCCN 123

  scaffold190|s      48981 ATTGAACAAA-CTGTGCCAAGCCTGGGCATGAAATTCATAAAACCCCCAC 49029
                           v ? v-    - i  v i?i ?  v  ?viv        vvivv      
C rnd-1_family-        122 CTNGC-CAAATCCGTCCTNGGNCTTGGNTCCAAATTCATCCGCACCCCAC 74

  scaffold190|s      49030 CGCA-ACCACTGGCAACATCTC------CACCTCTCTCCAATGCTTTGAA 49072
                            ii -     i  ?i       ------      ? ------ ?      
C rnd-1_family-         73 CATACACCACCGGNGACATCTCAGCAACCACCTCNC------GNTTTGAA 30

  scaffold190|s      49073 CAGGACTTCCAGCTATGAGTCTTCTTTGC 49101
                            iv        i vvvi         i  
C rnd-1_family-         29 CGTGACTTCCAACGCAAAGTCTTCTTCGC 1

Matrix = 20p43g.matrix
Kimura (with divCpGMod) = 24.99
Transitions / transversions = 0.85 (17/20)
Gap_init rate = 0.06 (10 / 170), avg. gap size = 1.50 (15 / 10)


698 24.83 1.36 1.36 scaffold190|size407806 49136 49429 (358326) rnd-1_family-809#LINE/Penelope 7 300 (22) m_b1855s001i68 55905

  scaffold190|s      49136 AAGCTCTACATGAAGTCAAGATGGTCACCACCATGGCCCAACATCCCACC 49185
                             i      i v  i   ?v?   ?    ?  viv v  i    i  vv 
  rnd-1_family-          7 AAACTCTACGTCAAATCANCNTGGNCACCNCCCCTGGCCGACATTCCTAC 56

  scaffold190|s      49186 CTGGGTGAACTCCAGACTCAGTGCATTCTTC-CACCGC-ACGTGTAAACT 49233
                                  i  v  v    ?  iiv       - ivv  -?  ---  v  
  rnd-1_family-         57 CTGGGTGGACGCCCGACTNAGCAAATTCTTCGCGAGGCTNCG---AACCT 103

  scaffold190|s      49234 ATTCCACTGCAACAAAGCTACACCAAACTTCCTCCCATACCAAGAAGAAA 49283
                           v    ivi vvi      i  ?      i       v ?    vi  vv 
  rnd-1_family-        104 CTTCCGACGACGCAAAGCCACNCCAAACCTCCTCCCCTNCCAACGAGCCA 153

  scaffold190|s      49284 CACTCCACAACCTACGTGAAAACAATAACCTTACCTTCCCAGACTCCCAC 49333
                            v    i??    v ?ii vi i vv     ivi      ?   v ?v  
  rnd-1_family-        154 CCCTCCGNNACCTCCNCAACGATACAAACCTCCTCTTCCCNGACACNGAC 203

  scaffold190|s      49334 AAAGGTCTCGTCCCCTGCACTGTAACCTATGACCAATGCGTCAACGACTG 49383
                                i  ? v   ?   i ?  v  ?  i     i i    vi    - 
  rnd-1_family-        204 AAAGGCCTNGGCCCNTGCGCNGTCACNTACGACCAGTACGTCCGCGAC-G 252

  scaffold190|s      49384 C-CTAG-CGACCTCTCCGACCCCTCCACCTTCGAATGCCTCACAGAAG 49429
                            -  v - v     vv?   v  v   i  ? ?  i v   v ?i   
  rnd-1_family-        253 CACTCGTCCACCTCAANGACGCCACCATCTNCNAACGACTCTCNAAAG 300

Matrix = 20p43g.matrix
Kimura (with divCpGMod) = 26.63
Transitions / transversions = 0.80 (32/40)
Gap_init rate = 0.03 (8 / 293), avg. gap size = 1.00 (8 / 8)


14 28.38 1.45 4.48 scaffold190|size407806 49482 49550 (358205) (ACA)n#Simple_repeat 1 67 (0) m_b1855s252i5 55906

  scaffold190|s      49482 ACCACACACAA-AGCAACCACAACTCCAACTGAAGCACTCTATATCAAAC 49530
                             v   -    - i    v     vv    viv i  -v v i v -   
  (ACA)n#Simple          1 ACAACA-ACAACAACAACAACAACAACAACAACAACA-ACAACAAC-AAC 47

  scaffold190|s      49531 AACAACATCCACAACAACAA 49550
                                  v v          
  (ACA)n#Simple         48 AACAACAACAACAACAACAA 67

Matrix = Unknown
Transitions / transversions = 0.36 (4/11)
Gap_init rate = 0.06 (4 / 68), avg. gap size = 1.00 (4 / 4)


495 14.94 8.18 2.59 scaffold190|size407806 50486 50595 (357160) C rnd-1_family-760#Unknown (208) 164 49 m_b1855s001i69 55907

  scaffold190|s      50486 TTGCTATATCAGTTGCTAACACACGACTGACGAGCCACATGAGGCGAAAC 50535
                                i   -        ? ?   v             vvii        
C rnd-1_family-        164 TTGCTGTAT-AGTTGCTANCNCACCACTGACGAGCCACCGAGGGCGAAAC 116

  scaffold190|s      50536 AATTAGTGCCATTGTTTGGT---------TCCCCGTAGTTAAGTAAATGG 50576
                             ?vii              ---------ii     v     ? - i i 
C rnd-1_family-        115 AANAGATGCCATTGTTTGGTCACTGGCAACTCCCGTTGTTAANT-AGTAG 67

  scaffold190|s      50577 TGTAATGTATAAAATCCAA 50595
                           -      v         i 
C rnd-1_family-         66 -GTAATGGATAAAATCCGA 49

Matrix = 20p43g.matrix
Kimura (with divCpGMod) = 16.49
Transitions / transversions = 1.67 (10/6)
Gap_init rate = 0.04 (4 / 109), avg. gap size = 3.00 (12 / 4)


315 7.50 0.00 0.00 scaffold190|size407806 52248 52287 (355468) C rnd-5_family-440#Unknown (0) 4238 4199 m_b1855s001i70 55908

  scaffold190|s      52248 TTATTCTGCAAGGAGAATAACCACGCAACGCCTTGGTCCT 52287
                                    ?  v             ii            
C rnd-5_family-       4238 TTATTCTGCNAGCAGAATAACCACGCGGCGCCTTGGTCCT 4199

Matrix = 20p43g.matrix
Kimura (with divCpGMod) = 5.60
Transitions / transversions = 2.00 (2/1)
Gap_init rate = 0.00 (0 / 39), avg. gap size = 0.0 (0 / 0)

2612 10.59 8.67 0.43 scaffold190|size407806 52253 52679 (355076) C rnd-5_family-1745#Unknown (0) 8213 7752 m_b1855s001i71 55908

  scaffold190|s      52253 CTGCAAGGAGAATAACCACGCAACGCCTTGGTCCTAGGCTGCATGCGGCT 52302
                               i  v             ii                           
C rnd-5_family-       8213 CTGCGAGCAGAATAACCACGCGGCGCCTTGGTCCTAGGCTGCATGCGGCT 8164

  scaffold190|s      52303 GTCTGCTAGATTGCTAGTGGTTAAGAGATGACTAGGTAGTAGGTAGTGGG 52352
                                               v i      i                    
C rnd-5_family-       8163 GTCTGCTAGATTGCTAGTGGGTGAGAGATAACTAGGTAGTAGGTAGTGGG 8114

  scaffold190|s      52353 ACACATTATGTAAGGATGTAA----------------------------- 52373
                                v i             -----------------------------
C rnd-5_family-       8113 ACACAGTGTGTAAGGATGTAACAAAGTCCCTAAAGTAACGGGCTTATGGA 8064

  scaffold190|s      52374 -TAATACTAGACA-GTATGTGTCCCCTCGCGTACTGATGACGATGGGCTT 52421
                           -            -     i               vi     v v    v
C rnd-5_family-       8063 CTAATACTAGACAAGTATGCGTCCCCTCGCGTACTTGTGACGCTTGGCTG 8014

  scaffold190|s      52422 AAGCTCGTCGCGACGGCGGCGAGTGGATGGTGGGCGGGGAAAACTTTTC- 52470
                                                  -  ii       v             -
C rnd-5_family-       8013 AAGCTCGTCGCGACGGCGGCGAG-GGGCGGTGGGCTGGGAAAACTTTTCC 7965

  scaffold190|s      52471 GGAGGGCGT-AGCCTAGAAGAAGCTAGTGTTTTGATT---TGAATCGGTC 52516
                            i       -        i        i    i    ---i         
C rnd-5_family-       7964 GAAGGGCGTTAGCCTAGAGGAAGCTAGCGTTTCGATTGGTCGAATCGGTC 7915

  scaffold190|s      52517 AAGCAATCAAAGGAGAAGATTTGTGAGGACATGGACGTCGTCGCAATGAT 52566
                           i       i       i    ?         ? iii   v?    v?   
C rnd-5_family-       7914 GAGCAATCGAAGGAGAGGATTNGTGAGGACANGAGTGTCCNCGCATNGAT 7865

  scaffold190|s      52567 GTGTGTTGTGGAACTGGCGGGGTGTGTGGTGCTCCCGCGCATTTTGTCGT 52616
                              ii?  iiii -      v                 ?           
C rnd-5_family-       7864 GTGCANTGCAAGA-TGGCGGTGTGTGTGGTGCTCCCGCNCATTTTGTCGT 7816

  scaffold190|s      52617 CTTACAGGCAAATGCAAAGACTGTCTGTACTAAGTAGGGTAAAGTTGTGA 52666
                                      i  ?i     v         i      i   v      v
C rnd-5_family-       7815 CTTACAGGCAAGTGNGAAGACAGTCTGTACTGAGTAGGATAACGTTGTGC 7766

  scaffold190|s      52667 GTA-GGGTATGGGG 52679
                              -          
C rnd-5_family-       7765 GTAGGGGTATGGGG 7752

Matrix = 20p43g.matrix
Kimura (with divCpGMod) = 9.45
Transitions / transversions = 2.21 (31/14)
Gap_init rate = 0.02 (9 / 426), avg. gap size = 4.33 (39 / 9)


10742 15.23 0.16 0.38 scaffold190|size407806 52680 54505 (353250) rnd-1_family-329#Unknown 997 2818 (2769) m_b1855s001i72 55909

  scaffold190|s      52680 CGTGTTCCCGTGGACTGGTCAAGATATACTGCCGCCGGGCAGTCGCTGGG 52729
                             v  i  i    v v    i  i  v     v  v      i       
  rnd-1_family-        997 CGGGTCCCTGTGGTCGGGTCGAGGTAGACTGCGGCGGGGCAGCCGCTGGG 1046

  scaffold190|s      52730 AGTGCCGAGTCAACTGGCGCGCCGGACAATGTCGAGGCTGGCTTCCGTGG 52779
                                    v ivivi           i                vi  v 
  rnd-1_family-       1047 AGTGCCGAGGCGTTGAGCGCGCCGGACGATGTCGAGGCTGGCTTGTGTCG 1096

  scaffold190|s      52780 GGCACATCCAGTGCAAGTCTGCTCTGCGCCTGTAGGTGAGGGTTTGACCG 52829
                                       vvi    i ii       v           ?   i   
  rnd-1_family-       1097 GGCACATCCAGTTGGAGTCCGTCCTGCGCCGGTAGGTGAGGGNTTGGCCG 1146

  scaffold190|s      52830 TTGTCATTGTTTTTCTGCTTGCGGAAGCAGAGGCTCGTGAAGGCGACTTC 52879
                                         i                  v         iv iv  
  rnd-1_family-       1147 TTGTCATTGTTTTTTTGCTTGCGGAAGCAGAGGGTCGTGAAGGTTATGTC 1196

  scaffold190|s      52880 GCCATCGGGTGTGGCGGCGACATTGTGGACTCAGCGGCCGGTCGCGGTGG 52929
                            v i                   i      v i   v  v  v v     
  rnd-1_family-       1197 GGCGTCGGGTGTGGCGGCGACATCGTGGACGCGGCGTCCTGTGGAGGTGG 1246

  scaffold190|s      52930 AGAAGCTGAAGTCCTCCATGATGATGGGCAAGGCTGGCTGGCGATCGCCC 52979
                               i            ii     i     iv  v               
  rnd-1_family-       1247 AGAAACTGAAGTCCTCCGCGATGACGGGCAGTGCGGGCTGGCGATCGCCC 1296

  scaffold190|s      52980 CACTGAGGGTCGTTGATGGTGGCGAAGGCCTCGTGGTGGTCGCTGCACCA 53029
                             v v      i i       v      v v           i       
  rnd-1_family-       1297 CAATTAGGGTCATCGATGGTGTCGAAGGACGCGTGGTGGTCGTTGCACCA 1346

  scaffold190|s      53030 CTCGGATTTCCGGAAGCCGGTGTAGCAACCGAGTGCTATCCAGTCTGTGA 53079
                                                      i        v          i  
  rnd-1_family-       1347 CTCGGATTTCCGGAAGCCGGTGTAGCAGCCGAGTGCAATCCAGTCTGCGA 1396

  scaffold190|s      53080 TCGCGTGGACGAGTGAGTCCGCGGAGGCGCGGGAGGAGAGGTTAGCAATG 53129
                                i                i             v         i   
  rnd-1_family-       1397 TCGCGCGGACGAGTGAGTCCGCAGAGGCGCGGGAGGCGAGGTTAGCGATG 1446

  scaffold190|s      53130 TAGTGAAACATGCTATCGGAGATCATCCCCTTACGTTTAGGAACGACTTC 53179
                                                      i    i           v     
  rnd-1_family-       1447 TAGTGAAACATGCTATCGGAGATCATCTCCTTGCGTTTAGGAACTACTTC 1496

  scaffold190|s      53180 GTATGTTTTAACAGCATTGGTCATTACTTTAATGTAGTTGGTATCGGCCC 53229
                              i-    ? iv             i     i      ii i      i
  rnd-1_family-       1497 GTAC-TTTTNATCGCATTGGTCATTATTTTAACGTAGTTAATGTCGGCCT 1545

  scaffold190|s      53230 GGTGGGGACTGGGTAGGCTGCGGTTGGTGTGCAGGGTGATGGCCTGCTTG 53279
                               i  i v      v i     i         i   vv          
  rnd-1_family-       1546 GGTGAGGGCAGGGTAGCCCGCGGTCGGTGTGCAGAGTGCAGGCCTGCTTG 1595

  scaffold190|s      53280 ATGTACCCAAGCAGCGTCGCATGCCTTATTCGCACGCCAGTGAGAGTTTT 53329
                                   i                vv                vi  viv
  rnd-1_family-       1596 ATGTACCCGAGCAGCGTCGCATGCCGAATTCGCACGCCAGTGATGGTGCG 1645

  scaffold190|s      53330 GCCGTGTATCAGCGAGACCGCATAGCACGTGATCACCCAGTTGCGGCCCT 53379
                               i v  v        v  i     v i  vi     i          
  rnd-1_family-       1646 GCCGCGGATGAGCGAGACGGCGTAGCAAGCGAGTACCCAATTGCGGCCCT 1695

  scaffold190|s      53380 GCAGGGGTTGCTCCGTAGTGCAGGGGTCTGGGAGGCCTATGGTGTGGCAC 53429
                            v      v      vv           v  v i     i vi       
  rnd-1_family-       1696 GAAGGGGTAGCTCCGGCGTGCAGGGGTCGGGTAAGCCTACGTCGTGGCAC 1745

  scaffold190|s      53430 CAGGAGAGGAAGTGAATCTTCCAGGATCAATTAGTAACTTCTTGCTTGCA 53479
                                                 i     i  i       v          
  rnd-1_family-       1746 CAGGAGAGGAAGTGAATCTTCCGGGATCGATCAGTAACTGCTTGCTTGCA 1795

  scaffold190|s      53480 GTGAGAGGATCCATGCAGCCGGTCCGCAATAGGACGTCCACAATCGAGGA 53529
                                        v    ?                               
  rnd-1_family-       1796 GTGAGAGGATCCAAGCAGNCGGTCCGCAATAGGACGTCCACAATCGAGGA 1845

  scaffold190|s      53530 GGTGAGGTTGGCATTGGGGCAGAGGCGCCAACAGCCACGCAAGCTGGGGG 53579
                            i      i          vi  i     i   i   v            
  rnd-1_family-       1846 GATGAGGTCGGCATTGGGGAGGAAGCGCCGACAACCAAGCAAGCTGGGGG 1895

  scaffold190|s      53580 CCTGTGTGAGGAGGAGAGGGAATTCGCGAGTGAGGGACGATTCACACAGT 53629
                                 i   i           ?   i       i    v   i   i  
  rnd-1_family-       1896 CCTGTGCGAGAAGGAGAGGGAANTCGTGAGTGAGAGACGTTTCGCACGGT 1945

  scaffold190|s      53630 ATACGTGAGATGCCGTCGGCAATGACATTTGATTTGGTGTTGACACGGCC 53679
                                                          v        i      v  
  rnd-1_family-       1946 ATACGTGAGATGCCGTCGGCAATGACATTTGTTTTGGTGTCGACACGCCC 1995

  scaffold190|s      53680 GAAGCGATAGCCGGCACCTAGGTCGAGTAGAATAGGGGCCTGGAGCCGGT 53729
                                 i        i   v       v  v vi v      i      v
  rnd-1_family-       1996 GAAGCGGTAGCCGGCGCCTTGGTCGAGGAGCAGGGCGGCCTGAAGCCGGG 2045

  scaffold190|s      53730 CGAGATCACACCCGGTCGCGCTGGATGTGCAGCCCTTCGTCAGCCACGAT 53779
                               ?  i iv     v        v        i     v         
  rnd-1_family-       2046 CGAGNTCGCGGCCGGTGGCGCTGGAGGTGCAGCCTTTCGTGAGCCACGAT 2095

  scaffold190|s      53780 TCGCCTGCGGTGTTGTCGCACTCAAGGTGATAAAGAGGGTGTGGGTCGTG 53829
                             v  v  i              i   i i  i        v      iv
  rnd-1_family-       2096 TCCCCGGCAGTGTTGTCGCACTCGAGGCGGTAGAGAGGGTGGGGGTCGCC 2145

  scaffold190|s      53830 ACGCGTGGTGTGGGTTACTAGGTGGTGCAGATGACAACCCATCATTGTGA 53879
                           v  v    i i v  iv v          ii  i                
  rnd-1_family-       2146 TCGAGTGGCGCGTGTCTCGAGGTGGTGCAAGTGGCAACCCATCATTGTGA 2195

  scaffold190|s      53880 TGAGTTGTGCCGCGTATTCTATCGAGTTGATGCTGAT--GAGCTTGGGGT 53927
                                        i  i  v v               -- i   --    
  rnd-1_family-       2196 TGAGTTGTGCCGCATACTCGAGCGAGTTGATGCTGATCAGGGCT--GGGT 2243

  scaffold190|s      53928 TGTTTCTCGTGGTGATGTGCTGGATGGTGCGCGCCCGAACGGCGGTGGGC 53977
                              ii vv  v       i  v  v         v  i  vv   i    
  rnd-1_family-       2244 TGTCCCGAGTTGTGATGTACTTGAGGGTGCGCGCGCGGACTTCGGCGGGC 2293

  scaffold190|s      53978 CACTCGAGGTACCACCAGAAGTTGGCTCGAGGGCAGTAACCGCCCGCTGC 54027
                                  ii           v     iivi        v     i  v  
  rnd-1_family-       2294 CACTCGAAATACCACCAGAACTTGGCCTCGGGGCAGTACCCGCCTGCAGC 2343

  scaffold190|s      54028 GGATAGGCTTGAGTCGCTGCTTGCGACCCTGAGAGGGACGCGTGGGATGA 54077
                           v  i     v          v    ii  i  ii    i         i 
  rnd-1_family-       2344 CGACAGGCTGGAGTCGCTGCGTGCGGTCCCGAAGGGGATGCGTGGGATAA 2393

  scaffold190|s      54078 GGTACGCAATTGGACATGACGTAGGGCAACAAGGTGAGGACAGGGCCCTC 54127
                               i  i  v  i     v        ? ?i  v               
  rnd-1_family-       2394 GGTATGCGATGGGGCATGAGGTAGGGCANCNGGGAGAGGACAGGGCCCTC 2443

  scaffold190|s      54128 TCGATCAACCGCAGGTCCCTGCGTAGATCGGACCCGATGTGGTGGAGGAC 54177
                                ? i?              v  i    v                 v
  rnd-1_family-       2444 TCGATNAGNCGCAGGTCCCTGCGGAGGTCGGCCCCGATGTGGTGGAGGAG 2493

  scaffold190|s      54178 TGGGCAGCTGTGTACCGAGCGTGCGGTGGCGGCGGTGAAGAAGGCCCGCT 54227
                                   i      i     v  v  v   v i   vi   v       
  rnd-1_family-       2494 TGGGCAGCCGTGTACTGAGCGGGCCGTCGCGCCAGTGTGGAACGCCCGCT 2543

  scaffold190|s      54228 TGGCGTCGGCACCCGTGGTGGGGACGGCGGCAGTGCGGATGATGCAGAGC 54277
                              ---  i v    v  vv i i                     i   i
  rnd-1_family-       2544 TGG---CGACTCCCGAGGGTGAGGCGGCGGCAGTGCGGATGATGCGGAGT 2590

  scaffold190|s      54278 GCCTCGCGGAACCGCTGAATGGTGCGGATGAGGTGAGAGTTGTTGAGGCG 54327
                             v               v         i                     
  rnd-1_family-       2591 GCGTCGCGGAACCGCTGACTGGTGCGGACGAGGTGAGAGTTGTTGAGGCG 2640

  scaffold190|s      54328 GAGCAATG-TCGCGAGGGATGAGTATATATTCCCGAGGAGGAATTTTAGC 54376
                              -iii -i     v   ?ivi     i                   i 
  rnd-1_family-       2641 GAG-GGCGCCCGCGATGGANACATATATGTTCCCGAGGAGGAATTTTAAC 2689

  scaffold190|s      54377 CACGGGGCGCTGAATGCGATGTGGTTGAGCTTCCCCATGAGCTCCTCGGC 54426
                                v                 i            i             
  rnd-1_family-       2690 CACGGCGCGCTGAATGCGATGTGATTGAGCTTCCCCGTGAGCTCCTCGGC 2739

  scaffold190|s      54427 CTCCTTGGTCTTGAAAGAGCGGCGGTGAGGGCCCCATGTTGTTCGGAGCA 54476
                                 v i? v   i           i        v  i     v    
  rnd-1_family-       2740 CTCCTTTGCNTGGAAGGAGCGGCGGTGGGGGCCCCAAGTCGTTCGTAGCA 2789

  scaffold190|s      54477 GGGTGATGGTCACCGAGATGAAGTCCGGC 54505
                              vi     vi v  i i          
  rnd-1_family-       2790 GGGAAATGGTGGCGGAAACGAAGTCCGGC 2818

Matrix = 20p43g.matrix
Kimura (with divCpGMod) = 14.10
Transitions / transversions = 1.20 (151/126)
Gap_init rate = 0.00 (9 / 1825), avg. gap size = 1.11 (10 / 9)


15245 16.40 2.03 2.35 scaffold190|size407806 54515 57712 (350043) C rnd-5_family-1745#Unknown (5015) 3198 11 m_b1855s001i73 55910

  scaffold190|s      54515 TGGCGTGCACGATGATATCGTTGTTGGGGTTCGAGAGACGTAGATTGTAC 54564
                                  v    i   i   iii       v?  v  v  ?  i     i
C rnd-5_family-       3198 TGGCGTGAACGACGATGTCGCCATTGGGGTANGATAGCCGNAGGTTGTAT 3149

  scaffold190|s      54565 GCGCG-GACTAGAATGTCCTTGCACACCGAGCCAAACTCACATTTGAGTT 54613
                                -   ?  i     ?ii  i   ? ?v ?   ?  i  ?i      
C rnd-5_family-       3148 GCGCGCGACNAGGATGTCNCCGCGCACNGNCCNAAANTCGCANCTGAGTT 3099

  scaffold190|s      54614 CCAAGCCATGTGGTGTGGAGGTCATGGCGTTGACGGGGGTCGAGTCCCAG 54663
                             i    ii v? v     ? i   ? ?      v               
C rnd-5_family-       3098 CCGAGCCGCGANGGGTGGANGCCATNGNGTTGACCGGGGTCGAGTCCCAG 3049

  scaffold190|s      54664 TCGTATCTGCATGAGGCATCGAAGATCTGGCGATCCTTCTTGCCGGGCTT 54713
                              i  i   i   ?  ii             i                 
C rnd-5_family-       3048 TCGCATTTGCGTGANGCGCCGAAGATCTGGCGGTCCTTCTTGCCGGGCTT 2999

  scaffold190|s      54714 TTCTAGTATGTGTTGGGGTGTTATGAAGCAGTGTGGCATGAACCGCCAAA 54763
                           i  v  v        v  v  v           v  i i           
C rnd-5_family-       2998 CTCGAGGATGTGTTGTGGGGTGATGAAGCAGTGGGGTACGAACCGCCAAA 2949

  scaffold190|s      54764 GCCAGTGCGGGATGTGGA-TGATGTAGTTGTTCCGTTCCTCCTTGTTCAT 54812
                                  i    i i   -ii i ?       ?  i              
C rnd-5_family-       2948 GCCAGTGTGGGACGCGGAACAACGNAGTTGTTNCGCTCCTCCTTGTTCAT 2899

  scaffold190|s      54813 GTTTGCCATGACCTGGCCGAG--CTTGGCGCGGATGGAGGGGTGGTTCCC 54860
                            v ?                 --                           
C rnd-5_family-       2898 GGTNGCCATGACCTGGCCGAGGTCTTGGCGCGGATGGAGGGGTGGTTCCC 2849

  scaffold190|s      54861 TTGTCGCCAGTACAGGAGTGCATTCTCGCGCGTTGTGGTTGCGTTGAGGT 54910
                             v?        v  ?  i     v    ?? ?i  i i    i      
C rnd-5_family-       2848 TTTNCGCCAGTAGAGNAGCGCATTGTCGCNNGNCGTAGCTGCGCTGAGGT 2799

  scaffold190|s      54911 GGTTTGGGCATCCCACCGTCATGACGCGGGAGTAGTGAGTAATGAGGGTC 54960
                               i     ?     ?          ?        vv ii  ?  ? i?
C rnd-5_family-       2798 GGTTCGGGCANCCCACNGTCATGACGCNGGAGTAGTCTGCGATNAGNGCN 2749

  scaffold190|s      54961 TCGGCGATGCCGTGGGCACGGAGGGATGCGACGATCGACACGATGTCGCG 55010
                                           ii  ?     v  ?      ?v?i   ?  i   
C rnd-5_family-       2748 TCGGCGATGCCGTGGGTGCGNAGGGAAGCNACGATCNCNGCGANGTTGCG 2699

  scaffold190|s      55011 GTATGCTCCCGTGTAGTTGTTTTCGAGGAACCGTATTGTGTGGGCTAAGC 55060
                             i   v   ?          ?i          i  iii ?    ? v  
C rnd-5_family-       2698 GTGTGCGCCCNTGTAGTTGTTNCCGAGGAACCGCATCACGNGGGCNACGC 2649

  scaffold190|s      55061 TTAGATTATAGTGGAGAAGGCAAGCGAGGAAGGCGTAAGCC-TTGATGTC 55109
                            i  i  i       ?i ?   i     i        i   -   v? vi
C rnd-5_family-       2648 TCAGGTTGTAGTGGANGANGCAGGCGAGAAAGGCGTAGGCCTTTGCNGGT 2599

  scaffold190|s      55110 GCTGAGGGAGTCTTGAGTGGCCCAGTTCAAGTTGTACTGGGCGAGCCAGA 55159
                           ? i   ?  v?    v? v       i           ?  ??       
C rnd-5_family-       2598 NCCGAGNGATNCTTGCNTCGCCCAGTCCAAGTTGTACTNGGNNAGCCAGA 2549

  scaffold190|s      55160 GAAAGTTGTGGTCGCGAAGGTGCACGCAGCAGCAGAGTAGATGCGAGAGC 55209
                                 i    ??   v            v?   ?  ?     ?      
C rnd-5_family-       2548 GAAAGTCGTGGNNGCGTAGGTGCACGCAGGNGCANAGNAGATGNGAGAGC 2499

  scaffold190|s      55210 AGTGGGTGGCACCGGTGGAGTGCAAGGATTTTGGATGGTTCGAAGAACCC 55259
                             i           i     v  i  ?  v i? ??   ?     ? ?  
C rnd-5_family-       2498 AGCGGGTGGCACCGATGGAGGGCGAGNATGTCNGNNGGTNCGAAGNANCC 2449

  scaffold190|s      55260 TGATTTTAGCATGAGGACGTATGTCGTCTCGAAGCAAGCTTCTTGGATGA 55309
                           i  i  ?  ? i         ?                 v?     v   
C rnd-5_family-       2448 CGACTTNAGNACGAGGACGTANGTCGTCTCGAAGCAAGCGNCTTGGTTGA 2399

  scaffold190|s      55310 AGGAATGGTTTTGGCTGGGTCACCCGAAAGATGACCGCAGCAACAT-GAG 55358
                            ?  i     vvv      v i      i  i    v i   i i - v 
C rnd-5_family-       2398 ANGAGTGGTTGGTGCTGGGGCGCCCGAAGGACGACCCCGGCAGCGTCGCG 2349

  scaffold190|s      55359 CGGCGTAGGGGGCCATGGTGGCGGCGTGTCATTGGCGCGAGTGTCATTGC 55408
                           i    i ?      i v   i?  i i   i    i ??i          
C rnd-5_family-       2348 TGGCGCANGGGGCCGTTGTGANGGTGCGTCGTTGGTGNNGGTGTCATTGC 2299

  scaffold190|s      55409 CGACGGCAGAGAGTGAGAGGTAGCAGTCGTAGAACGACTCACCGAGGGAG 55458
                                        ?          i              i          
C rnd-5_family-       2298 CGACGGCAGAGAGNGAGAGGTAGCGGTCGTAGAACGACTTACCGAGGGAG 2249

  scaffold190|s      55459 GCGACCGTGGGATCGTAGTCTGGGTAGCCGAGATATTTCTTGTTGAACTC 55508
                             vi v ?    i     ivi?   i      i                 
C rnd-5_family-       2248 GCCGCAGNGGGACCGTAGCGCNGGTGGCCGAGGTATTTCTTGTTGAACTC 2199

  scaffold190|s      55509 CTGGAGGAGGATTATGTCGCTTGTGGATGAGATGTTTGGTCAAGCAT-TG 55557
                            ?v       vvi     vv v     i      ivv  i iv  v -  
C rnd-5_family-       2198 CNCGAGGAGGTGCATGTCCGTGGTGGACGAGATGCGGGGCCGCGCCTGTG 2149

  scaffold190|s      55558 CGTGGTGAGGGGCCATTGAGTCGCTCATTGACAGCGGGAATCGC-CAACG 55606
                             -  ii   i-- ii ii  -  ? iiv --v     i iv i- iii 
C rnd-5_family-       2148 CG-GGCAAGGA--CGCTAGGT-GCNCGCGG--TGCGGGGACGGTGCGGTG 2105

  scaffold190|s      55607 TGGGAGGCG-CGGGTCTAGGGTTGGCCGGTG-TGGTCGGCTGGATAGCGG 55654
                           v v      -   ? ?i----  --      -   -----   i i   v
C rnd-5_family-       2104 GGCGAGGCGTCGGNTNC----TT--CCGGTGCTGG-----TGGGTGGCGC 2066

  scaffold190|s      55655 TGGGCATGGTGAAACTTGAAGCCGGCGACAGCCGAGTGCGGGGGTATCTG 55704
                           v    vii--  ii --  i     - i   v vivi   i         
C rnd-5_family-       2065 GGGGCCCA--GAGGC--GAGGCCGG-GGCAGGCCGCCGCGAGGGTATCTG 2021

  scaffold190|s      55705 GCGGTGGC-CGTGCGATTAGAGGGAG-AAGTAGAAAG--CAACGGTGTGA 55750
                               i   -v  iv iv     v   - v  vivvi --    v?v    
C rnd-5_family-       2020 GCGGCGGCGGGTAAGGGTAGAGCGAGTATGTCATTGGTTCAACTNAGTGA 1971

  scaffold190|s      55751 TA----ACTAAG-----AGTGAA------TTGT--TAG---GCTTAC--T 55778
                             ---- i  i -----?  i  ------i i --   ---      -- 
C rnd-5_family-       1970 TAGTCGATTAGGTGGCANGTAAAGACTAGCTATTATAGTTTGCTTACGGT 1921

  scaffold190|s      55779 TT---GATTTCGCTGCGGGAGCGCTAGTGAGAGAGGATGCGGAGAGCTTC 55825
                             --- i   iv i    vv    ii v     v   i     v  i  ?
C rnd-5_family-       1920 TTTTAGGTTTTCCCGCGGTTGCGCCGGAGAGAGTGGACGCGGATAGTTTN 1871

  scaffold190|s      55826 GCGGTGCGGGACAAAACCTTGGCTGGATCGACGACCTTGCGGTTCCATTC 55875
                                     vvi i        v  ?     v     i        v  
C rnd-5_family-       1870 GCGGTGCGGGCGGAGACCTTGGCGGGNTCGACCACCTTACGGTTCCAGTC 1821

  scaffold190|s      55876 GAGGGCCGGTGTCTTGTCGACGAGGGCCGACCACTTCGCGAACGTGGCGT 55925
                                    i        i ii     v        v     v  v    
C rnd-5_family-       1820 GAGGGCCGGCGTCTTGTCAATAAGGGCGGACCACTTGGCGAAGGTCGCGT 1771

  scaffold190|s      55926 CCGGCCACTTGGCGATGTCCAGGTCGTGGATCATCATGCACGAAGTGCCA 55975
                                       v         ?                 v  i i   i
C rnd-5_family-       1770 CCGGCCACTTGGAGATGTCCAGNTCGTGGATCATCATGCAGGAGGCGCCG 1721

  scaffold190|s      55976 CGGGGGCAGTTGCGGCCGACGCGCTGGCGGGCAGCACAGAGGCGAAGTGA 56025
                             v                  i    i     v  i     v  i  v  
C rnd-5_family-       1720 CGCGGGCAGTTGCGGCCGACGTGCTGACGGGCTGCGCAGAGCCGGAGAGA 1671

  scaffold190|s      56026 GGGATTGGCCTCGCTGACGGTCGGCATCATGTCGGATCCGGTGTACACAA 56075
                              i- i  i                          i           i 
C rnd-5_family-       1670 GGGG-TAGCTTCGCTGACGGTCGGCATCATGTCGGACCCGGTGTACACGA 1622

  scaffold190|s      56076 GAGTGCCGGAGAGTTCGTCGGGGGATGGTGCAGTGTCGCCGGGCTTGCCG 56125
                            i  ?        v     v     i  i  i v         i  v   
C rnd-5_family-       1621 GGGTNCCGGAGAGGTCGTCCGGGGACGGCGCGGAGTCGCCGGGTTTTCCG 1572

  scaffold190|s      56126 TTGCGCGGGCTCTTGGGGTCTGGTGTGACGAGGCCCGTGCCGGCGTTGTC 56175
                           v -   v   v i       i  i              ?     i i   
C rnd-5_family-       1571 GT-CGCTGGCGCCTGGGGTCCGGCGTGACGAGGCCCGTNCCGGCATCGTC 1523

  scaffold190|s      56176 ATTGCTGCCAATGCGTTTCGGGGCCCTGTCGAGCTTGGCCTTGGCGGTTC 56225
                                i v ii         v vi i          ??v         ii
C rnd-5_family-       1522 ATTGCCGGCGGTGCGTTTCGCGCTCTTGTCGAGCTTNNACTTGGCGGTCT 1473

  scaffold190|s      56226 TTGCCTCGGCGGCTTGGAGGAGTGGGCAGGACGGGATTGTGCCAGTGCCA 56275
                            v      v    i        v  i           i     v     i
C rnd-5_family-       1472 TGGCCTCGTCGGCCTGGAGGAGAGGACAGGACGGGATCGTGCCCGTGCCG 1423

  scaffold190|s      56276 CACTCAAACTTGCGCAGAGTGCTGACGCAATCGTCGAGGAGTTCGAAGGC 56325
                                i  i  ?          i                  i        
C rnd-5_family-       1422 CACTCGAATTTNCGCAGAGTGCCGACGCAATCGTCGAGGAGCTCGAAGGC 1373

  scaffold190|s      56326 TTCGACGAACTTGTGGGTTGCCACTTTGGAGATCCAATCCTTGGCGAGGA 56375
                                         v   i  v - i v v i   vi  v          
C rnd-5_family-       1372 TTCGACGAACTTGTCGGTCGCGA-TCTCGCGGTCCTGTCGTTGGCGAGGA 1324

  scaffold190|s      56376 GGTAGGTGTTCTTGGTGTGGCGGAGCGGGTGCGTGAGCAAGATGCTCAGC 56425
                            i  v                       i          i          
C rnd-5_family-       1323 GATATGTGTTCTTGGTGTGGCGGAGCGGATGCGTGAGCAGGATGCTCAGC 1274

  scaffold190|s      56426 TGGTCGAGCATTTGGACCGTCCAGAGGACGAGCGGCTTGTGGGGCCGATT 56475
                                      i  v                        i       i  
C rnd-5_family-       1273 TGGTCGAGCATCTGCACCGTCCAGAGGACGAGCGGCTTGCGGGGCCGGTT 1224

  scaffold190|s      56476 GCTCTTCTTCAGGGAAGCCCACATGGAAGCGGAAGAGAGGTGAAGGGCGA 56525
                                          ?    i      i     v  ?        v    
C rnd-5_family-       1223 GCTCTTCTTCAGGGANGCCCGCATGGAGGCGGACGANAGGTGAAGCGCGA 1174

  scaffold190|s      56526 AGGTACGGGCCACTACGAACATGGCGGGCATGTGGATGTCCTTGAGGGAC 56575
                               ?      i v               i           -        
C rnd-5_family-       1173 AGGTNCGGGCCGCGACGAACATGGCGGGCGTGTGGATGTCC-TGAGGGAC 1125

  scaffold190|s      56576 ATGTTGCAAGTGAACTGGGTCTCAATGACAGCGCAGATGTTTGCGAGGTA 56625
                            v  i   iii        i   i     i         -i       i 
C rnd-5_family-       1124 AGGTCGCAGACGAACTGGGCCTCGATGACGGCGCAGATG-CTGCGAGGCA 1076

  scaffold190|s      56626 TGCGCAAAGGTGGTACACGGTGCTGATGGCCGTGCTCGTGGTGATGGTCG 56675
                           i   ? ------------------    -------     ----------
C rnd-5_family-       1075 CGCGNA------------------GATG-------TCGTG---------- 1061

  scaffold190|s      56676 TCTTGACCTTGCTGAGGTTCTCTTTTGACTCGCCAAGGAGTTCCTCAGCT 56725
                           --            i i   viiv v v      i -         i  i
C rnd-5_family-       1060 --TTGACCTTGCTGGGATTCGTCGTGGCCTCGCCGA-GAGTTCCTCGGCC 1014

  scaffold190|s      56726 TTGCGGTCATAGGAGGCTGATTCGCATTCCTCAGCGAGGGACTTGGAGTC 56775
                            i      i     i  i       ii     i                 
C rnd-5_family-       1013 TCGCGGTCGTAGGAAGCCGATTCGCGCTCCTCGGCGAGGGACTTGGAGTC 964

  scaffold190|s      56776 CGGGACAAGATAGAAGAAGCGGAAGCGTTTCTTGCTCTCGCCAGTGAGCT 56825
                            ?    i  i              ?  i  i           i  ?    
C rnd-5_family-        963 CNGGACGAGGTAGAAGAAGCGGAANCGCTTTTTGCTCTCGCCGGTNAGCT 914

  scaffold190|s      56826 TGATGGATTGCATCGAGGAGACCTCGTAGTAGCTCGTCGCGTACTGGGCA 56875
                           i              ?                                 i
C rnd-5_family-        913 CGATGGATTGCATCGNGGAGACCTCGTAGTAGCTCGTCGCGTACTGGGCG 864

  scaffold190|s      56876 TACACGAGGGGATTGTGACGAGGGAGGTTGACCTCGCGGTGGAGGAAGTC 56925
                             ?     i  i i   i          i                     
C rnd-5_family-        863 TANACGAGAGGGTCGTGGCGAGGGAGGTCGACCTCGCGGTGGAGGAAGTC 814

  scaffold190|s      56926 CGTGGACCATGAGAGGGATTCAGGAATGTTGGCGAACATGTTCGCCATTG 56975
                                  iiv     v v      i                       v 
C rnd-5_family-        813 CGTGGACTGGGAGAGCGCTTCAGGGATGTTGGCGAACATGTTCGCCATGG 764

  scaffold190|s      56976 CCTCATTGATGGTCGCTCTGTCCGGGCTGCAATAGAGCCATTTGCCATTC 57025
                               i    i viv  i v            i    ?   i i   i   
C rnd-5_family-        763 CCTCGTTGACGCCGGCCCGGTCCGGGCTGCAGTAGANCCACTCGCCGTTC 714

  scaffold190|s      57026 TCGGTGAGGACAGGTAGATGAACGGACTCGGCGCTGCGGTCCCAGCCAAG 57075
                               i   vii   v  i  ? ?         iv v           i  
C rnd-5_family-        713 TCGGCGAGCGTAGGGAGGTGNANGGACTCGGCAGTTCGGTCCCAGCCGAG 664

  scaffold190|s      57076 GTTGGCTAGCTTCGC--ACGGTCACGGAGCCTGTCATTGAGGGGCGTGTT 57123
                              ?  ?        --i     i  v  v vv  i        i    i
C rnd-5_family-        663 GTTNGCNAGCTTCGCTTGCGGTCGCGTAGGCGCTCGTTGAGGGGTGTGTC 614

  scaffold190|s      57124 CTTCTGGGGTGCCTCGGGCGCAGAGGCGCCAGGCTTACGGGGAATAGCCA 57173
                                  ivv i         v v      v v   ?  ?  i    v v
C rnd-5_family-        613 CTTCTGGATGGTCTCGGGCGCTGTGGCGCCTGTCTTNCGNGGGATAGGCC 564

  scaffold190|s      57174 GGTTGGGGTTGGCAATGCCGTCGAAGTCCGGGCCAGCGATGTCGCCATGG 57223
                              i  v ii v     v  ? i ii   i     v   ?      ii v
C rnd-5_family-        563 GGTCGGCGCCGCCAATGACGNCAAGATCCAGGCCATCGANGTCGCCGCGT 514

  scaffold190|s      57224 GTGGTGGCGACCGTAGCCGGCGGGGCAATGCTTTGGGTGGAGAGGTCCGT 57273
                           iv      v    ii  v     ?  ? i   vi   ? ----   vv  
C rnd-5_family-        513 AGGGTGGCCACCGCGGCGGGCGGNGCNACGCTGCGGGNG----GGTGGGT 468

  scaffold190|s      57274 GATCTCGAGGAGTTGCGAGGAGAGGGCGTCGAT-GGTGGGCTTAGCCTCG 57322
                                  i   --    - i  ?          -  i   i  v  i   
C rnd-5_family-        467 GATCTCGGGGA--TGCG-GAAGNGGGCGTCGATGGGCGGGTTTTGCTTCG 421

  scaffold190|s      57323 TCTTCTTCGTCGTCGCCGACGGGTATGAGCTTGCAGCTAGAGGGTTGTCC 57372
                                      v           vi                    i v  
C rnd-5_family-        420 TCTTCTTCGTCTTCGCCGACGGGAGTGAGCTTGCAGCTAGAGGGTCGACC 371

  scaffold190|s      57373 CCAGGACTGACCGGTGTGGAGGCG-GGGGAGGATGAGGCGGTTTGCCACT 57421
                                    v    ii        - ??v     ?  v  ? ??v v   
C rnd-5_family-        370 CCAGGACTGCCCGGCATGGAGGCGCGNNCAGGATNAGCCGNTNNCCGACT 321

  scaffold190|s      57422 TTTCCGACGCTA--TCCGCGGTGCAACAGATGAGCTCGTCGTAG-CGGGC 57468
                             v  ? ?  i --  i  i  v  i i  i      i   i  -  ? i
C rnd-5_family-        320 TTGCCNANGCCATCTCTGCAGTTCAGCGGACGAGCTCATCGCAGTCGNGT 271

  scaffold190|s      57469 CTTGTTGTGGGCGAGGATACAGCATGCCCAGAAGGCCCCGTCCGTGACCG 57518
                           i ?iiii-          i  - i            v   ? v?   i? 
C rnd-5_family-        270 TTNACCA-GGGCGAGGATGCA-CGTGCCCAGAAGGCACCGNCGNTGATNG 223

  scaffold190|s      57519 TGGTATCGAGGATGTCCAAGGTGGACTCGGTGACGGTGCCCTTGGCGGTG 57568
                               i           v v  i       iv   v     i         
C rnd-5_family-        222 TGGTGTCGAGGATGTCGATGGCGGACTCGAAGACCGTGCCTTTGGCGGTG 173

  scaffold190|s      57569 TCGTTGATGCCATAAGGGATGGGCAGGGAGAG---AGGA-AGGTGGACCG 57614
                               i      iv       i  -        ---?   - i        
C rnd-5_family-        172 TCGTCGATGCCGAAAGGGATAGG-AGGGAGAGCTANGGATAAGTGGACCG 124

  scaffold190|s      57615 CCTTGTAGG-AGACGCCTTCCTTGAGGTCGCG--------CGTGGTGGTA 57655
                                    -v i         v   ?v  v --------i   iv   i
C rnd-5_family-        123 CCTTGTAGGTTGGCGCCTTCCTGGAGNACGAGAGACCTTCTGTGAGGGTG 74

  scaffold190|s      57656 CCCATG-----AG-GTCGGCTGCCATGAAGGTCAGGCCGGAGCGATAGCA 57699
                           ?  i  -----  -  i ? i   ?     ?ivi    v     i?    
C rnd-5_family-         73 NCCGTGGCACTAGCGTTGNCCGCCNTGAAGNCAGGGCCCGAGCGGNAGCA 24

  scaffold190|s      57700 ACTCCGGATGTCG 57712
                           ivi?v   i    
C rnd-5_family-         23 GGCNGGGACGTCG 11

Matrix = 20p43g.matrix
Kimura (with divCpGMod) = 15.06
Transitions / transversions = 1.71 (323/189)
Gap_init rate = 0.03 (105 / 3197), avg. gap size = 1.33 (140 / 105)


16356 15.71 0.11 0.14 scaffold190|size407806 55804 58595 (349160) rnd-1_family-406#Unknown 4 2794 (4) m_b1855s001i74 55911

  scaffold190|s      55804 GAGAGAGGATGCGGAGAGCTTCGCGGTGCGGGACAAAACCTTGGCTGGAT 55853
                                v   i  ?  ?  i             vvi i        v  v 
  rnd-1_family-          4 GAGAGTGGACGCNGANAGTTTCGCGGTGCGGGCGGAGACCTTGGCGGGTT 53

  scaffold190|s      55854 CGACGACCTTGCGGTTCCATTCGAGGGCCGGTGTCTTGTCGACGAGGGCC 55903
                               v     i        v           i          ii     v
  rnd-1_family-         54 CGACCACCTTACGGTTCCAGTCGAGGGCCGGCGTCTTGTCGATAAGGGCG 103

  scaffold190|s      55904 GACCACTTCGCGAACGTGGCGTCCGGCCACTTGGCGATGTCCAGGTCGTG 55953
                                   ?     v  v v              v         ?  i  
  rnd-1_family-        104 GACCACTTNGCGAAGGTCGAGTCCGGCCACTTGGAGATGTCCAGNTCATG 153

  scaffold190|s      55954 GATCATCATGCACGAAGTGCCACGGGGGCAGTTGCGGCCGACGCGCTGGC 56003
                                       v  i i   i  v      i             v  i 
  rnd-1_family-        154 GATCATCATGCAGGAGGCGCCGCGCGGGCAGCTGCGGCCGACGCGATGAC 203

  scaffold190|s      56004 GGGCAGCACAGAGGCGAAGTGAGGGATTGGCCTCGCTGACGGTCGGCATC 56053
                               v  i        i  v      v i                     
  rnd-1_family-        204 GGGCTGCGCAGAGGCGGAGAGAGGGAGTAGCCTCGCTGACGGTCGGCATC 253

  scaffold190|s      56054 ATGTCGGATCCGGTGTACACAAGAGTGCCGGAGAGTTCGTCGGGGGATGG 56103
                                v  i           i        i     v           i  
  rnd-1_family-        254 ATGTCTGACCCGGTGTACACGAGAGTGCCAGAGAGGTCGTCGGGGGACGG 303

  scaffold190|s      56104 TGCAGTGTCGCCGGGCTTGCCGTTGCGCGGGCTCTTGGGGTCTGGTGTGA 56153
                           i ii v   v    vi  v    -   vi   v            i    
  rnd-1_family-        304 CGTGGAGTCCCCGGTTTTCCCGT-GCGAAGGCGCTTGGGGTCTGGCGTGA 352

  scaffold190|s      56154 CGAGGCCCGTGCCGGCGTTGTCATTGCTGCCAATGCGTTTCGGGGCCCTG 56203
                                     v     i ?    v  v? vi ii        v vi i  
  rnd-1_family-        353 CGAGGCCCGTTCCGGCATNGTCAATGGNGGTAGCGCGTTTCGCGCTCTTG 402

  scaffold190|s      56204 TCGAGCTTGGCCTTGGCGGTTCTTGCCTCGGCGGCTTGGAGGAGTGGGCA 56253
                                   i v         ii i      v    i        v  i  
  rnd-1_family-        403 TCGAGCTTAGACTTGGCGGTCTTCGCCTCGTCGGCCTGGAGGAGAGGACA 452

  scaffold190|s      56254 GGACGGGATTGTGCCAGTGCCACACTCAAACTTGCGCAGAGTGCTGACGC 56303
                                    v     v  i  i     i  i  v     i    i     
  rnd-1_family-        453 GGACGGGATAGTGCCCGTACCGCACTCGAATTTTCGCAGGGTGCCGACGC 502

  scaffold190|s      56304 AATCGTCGAGGAGTTCGAAGGCTTCGACGAACTTGTGGGTTGCCACTTTG 56353
                                        i                      v   i  v ii i 
  rnd-1_family-        503 AATCGTCGAGGAGCTCGAAGGCTTCGACGAACTTGTCGGTCGCGATCTCG 552

  scaffold190|s      56354 GAGATCCAATCCTTGGCGAGGAGGTAGGTGTTCTTGGTGTGGCGGAGCGG 56403
                            v     vi  v           i  i                    i  
  rnd-1_family-        553 GCGATCCTGTCGTTGGCGAGGAGATAAGTGTTCTTGGTGTGGCGGAGTGG 602

  scaffold190|s      56404 GTGCGTGAGCAAGATGCTCAGCTGGTCGAGCATTTGGACCGTCCAGAGGA 56453
                           i          i                     i  v  v     v    
  rnd-1_family-        603 ATGCGTGAGCAGGATGCTCAGCTGGTCGAGCATCTGCACAGTCCACAGGA 652

  scaffold190|s      56454 CGAGCGGCTTGTGGGGCCGATTGCTCTTCTTCAGGGAAGCCCACATGGAA 56503
                               i           i           i     i  i  v i      i
  rnd-1_family-        653 CGAGTGGCTTGTGGGGTCGATTGCTCTTTTTCAGAGAGGCGCGCATGGAG 702

  scaffold190|s      56504 GCGGAAGAGAGGTGAAGGGCGAAGGTACGGGCCACTACGAACATGGCGGG 56553
                             i  v  ?     v iv        v     v  v              
  rnd-1_family-        703 GCAGACGANAGGTGCAACGCGAAGGTCCGGGCGACGACGAACATGGCGGG 752

  scaffold190|s      56554 CATGTGGATGTCCTTGAGGGACATGTTGCAAGTGAACTGGGTCTCAATGA 56603
                            i            v        v  i     ii       ii  i    
  rnd-1_family-        753 CGTGTGGATGTCCTGGAGGGACAGGTCGCAAGCAAACTGGGCTTCGATGA 802

  scaffold190|s      56604 CAGCGCAGATGTTTGCGAGGTATGCGCAAAGGTGGTACACGGTGCTGATG 56653
                            i           i        i    i   i  i         i i   
  rnd-1_family-        803 CGGCGCAGATGTTCGCGAGGTACGCGCGAAGATGATACACGGTGTTAATG 852

  scaffold190|s      56654 GCCGTGCTCGTGGTGATGGTCGTCTTGACCTTGCTGAGGTTCTCTTTTGA 56703
                                                  v                 iviiv v v
  rnd-1_family-        853 GCCGTGCTCGTGGTGATGGTCGTGTTGACCTTGCTGAGGTTTGTCGTGGC 902

  scaffold190|s      56704 CTCGCCAAGGAGTTCCTCAGCTTTGCGGTCATAGGAGGCTGATTCGCATT 56753
                                 i           i    i      i  i  i  v v     ii 
  rnd-1_family-        903 CTCGCCGAGGAGTTCCTCGGCTTCGCGGTCGTAAGAAGCGGCTTCGCGCT 952

  scaffold190|s      56754 CCTCAGCGAGGGACTTGGAGTCCGGGACAAGATAGAAGAAGCGGAAGCGT 56803
                               i                       i  i                 i
  rnd-1_family-        953 CCTCGGCGAGGGACTTGGAGTCCGGGACGAGGTAGAAGAAGCGGAAGCGC 1002

  scaffold190|s      56804 TTCTTGCTCTCGCCAGTGAGCTTGATGGATTGCATCGAGGAGACCTCGTA 56853
                             i           i  v    i              v   i        
  rnd-1_family-       1003 TTTTTGCTCTCGCCGGTTAGCTCGATGGATTGCATCGTGGAAACCTCGTA 1052

  scaffold190|s      56854 GTAGCTCGTCGCGTACTGGGCATACACGAGGGGATTGTGACGAGGGAGGT 56903
                                   v                     i  i i   i          
  rnd-1_family-       1053 GTAGCTCGACGCGTACTGGGCATACACGAGAGGGTCGTGGCGAGGGAGGT 1102

  scaffold190|s      56904 TGACCTCGCGGTGGAGGAAGTCCGTGGACCATGAGAGGGATTCAGGAATG 56953
                           iv                           iiv       v          
  rnd-1_family-       1103 CTACCTCGCGGTGGAGGAAGTCCGTGGACTGGGAGAGGGCTTCAGGAATG 1152

  scaffold190|s      56954 TTGGCGAACATGTTCGCCATTGCCTCATTGATGGTCGCTCTGTCCGGGCT 57003
                                               v     i      vii  i           
  rnd-1_family-       1153 TTGGCGAACATGTTCGCCATGGCCTCGTTGATGCCTGCCCTGTCCGGGCT 1202

  scaffold190|s      57004 GCAATAGAGCCATTTGCCATTCTCGGTGAGGACAGGTAGATGAACGGACT 57053
                              i        i iv  i           viii  v  i  i vi    
  rnd-1_family-       1203 GCAGTAGAGCCACTCTCCGTTCTCGGTGAGCGTGGGGAGGTGGAGAGACT 1252

  scaffold190|s      57054 CGGCGCTGCGGTCCCAGCCAAGGTTGGCTAGCTTCGCACGGTCACGGAGC 57103
                               iv    i        i     v  v ivi    i     i  v  v
  rnd-1_family-       1253 CGGCAATGCGATCCCAGCCGAGGTTCGCGAAGCTCGCGCGGTCGCGTAGG 1302

  scaffold190|s      57104 CTGTCATTGAGGGGCGTGTTCTTCTGGGGTGCCTCGGGCGCAGAGGCGCC 57153
                            vv  i     i  i    i       ivv v      i  v v      
  rnd-1_family-       1303 CGCTCGTTGAGAGGTGTGTCCTTCTGGATGGACTCGGGTGCCGTGGCGCC 1352

  scaffold190|s      57154 AGGCTTACGGGGAATAGCCAGGTTGGGGTTGGCAATGCCGTCGAAGTCCG 57203
                           v v   v  i  i i  v    v   vi   v     v  v   ii   i
  rnd-1_family-       1353 CGTCTTCCGAGGGACAGGCAGGGTGGCATTGCCAATGACGGCGAGATCCA 1402

  scaffold190|s      57204 GGCCAGCGATGTCGCCATGGGTGGTGGCGACCGTAGCCGGCGGGGCAATG 57253
                               iv   vv     ii viv      v     i  v        i i 
  rnd-1_family-       1403 GGCCGTCGAGTTCGCCGCGCAAGGTGGCCACCGTGGCGGGCGGGGCGACG 1452

  scaffold190|s      57254 CTTTGGGTGGAGAGGTCCGTGATCTCGAGGAGTTGCGAGGAGAGGGCGTC 57303
                             vi       v     v               i   v   i    i   
  rnd-1_family-       1453 CTGCGGGTGGATAGGTCGGTGATCTCGAGGAGTCGCGCGGAAAGGGTGTC 1502

  scaffold190|s      57304 GATGGTGGGCTTAGCCTCGTCTTCTTCGTCGTCGCCGACGGGTATGAGCT 57353
                                iv  i  v           i     v           vi      
  rnd-1_family-       1503 GATGGCCGGTTTTGCCTCGTCTTCCTCGTCTTCGCCGACGGGAGTGAGCT 1552

  scaffold190|s      57354 TGCAGCTAGAGGGTTGTCCCCAGGACTGACCGGTGTGGAGGCGGGGGAGG 57403
                                  v        v           v    v         v      
  rnd-1_family-       1553 TGCAGCTCGAGGGTTGACCCCAGGACTGCCCGGAGTGGAGGCGCGGGAGG 1602

  scaffold190|s      57404 ATGAGGCGGTTTGCCACTTTTCCGACGCTATCCGCGGTGCAACAGATGAG 57453
                                v     i  v     ?  i i  ii  v        i i  i   
  rnd-1_family-       1603 ATGAGCCGGTTCGCGACTTTNCCAATGCCGTCGGCGGTGCAGCGGACGAG 1652

  scaffold190|s      57454 CTCGTCGTAGCGGGCCTTGTTGTGGGCGAGGATACAGCATGCCCAGAAGG 57503
                                  v        v   i           vi  v i           
  rnd-1_family-       1653 CTCGTCGAAGCGGGCCGTGTCGTGGGCGAGGAGGCATCGTGCCCAGAAGG 1702

  scaffold190|s      57504 CCCCGTCCGTGACCGTGGTATCGAGGATGTCCAAGGTGGACTCGGTGACG 57553
                            v       i         i             v               v
  rnd-1_family-       1703 CACCGTCCGCGACCGTGGTGTCGAGGATGTCCATGGTGGACTCGGTGACC 1752

  scaffold190|s      57554 GTGCCCTTGGCGGTGTCGTTGATGCCATAAGGGATGGGCAGGGAGAGAGG 57603
                             i  i                i      i                    
  rnd-1_family-       1753 GTACCTTTGGCGGTGTCGTTGACGCCATAGGGGATGGGCAGGGAGAGAGG 1802

  scaffold190|s      57604 AAGGTGGACCGCCTTGTAGGAGACGCCTTCCTTGAGGTCGCGCGTGGTGG 57653
                           i                   v i         v       v v   vvi 
  rnd-1_family-       1803 GAGGTGGACCGCCTTGTAGGTGGCGCCTTCCTGGAGGTCGAGGGTGTGAG 1852

  scaffold190|s      57654 TACCCATGAGGTCGGCTGCCATGAAGGTCAGGCCGGAGCGATAGCAACTC 57703
                                i   v      v   i      ivi          i     ivi 
  rnd-1_family-       1853 TACCCGTGATGTCGGCGGCCGTGAAGGCGGGGCCGGAGCGGTAGCAGGCC 1902

  scaffold190|s      57704 CGGATGTCGCCAGAGGCGGTGTCCACGAGGCAGACGTACGTGCCGGCAAC 57753
                           v   i    v i           v                       i  
  rnd-1_family-       1903 GGGACGTCGGCGGAGGCGGTGTCGACGAGGCAGACGTACGTGCCGGCGAC 1952

  scaffold190|s      57754 GTCGACCGGGGTGTACTCGGCCTTGAGGAACCTGGGGTCATTGCTGCCAT 57803
                           v  v           i  v                    i       ii 
  rnd-1_family-       1953 TTCCACCGGGGTGTATTCTGCCTTGAGGAACCTGGGGTCGTTGCTGCTGT 2002

  scaffold190|s      57804 GGCCGATGAGGTACTCGAGCTTGATCCCGGTGTTAGGGTCGGTGAGTGTG 57853
                                 i            i i        i  iv        v      
  rnd-1_family-       2003 GGCCGACGAGGTACTCGAGTTCGATCCCGGCGTCTGGGTCGGTTAGTGTG 2052

  scaffold190|s      57854 CAGCGCTTGGGTTGGAAGATCGGGCGGATGCGCCTGTGGGGTGTGATCAC 57903
                                i vv  i       i         i   i       i        
  rnd-1_family-       2053 CAGCGTTGTGGCTGGAAGACCGGGCGGATACGCTTGTGGGGCGTGATCAC 2102

  scaffold190|s      57904 GTAGAACCCCGCGAACAGGTTGTTGTTCGCGAGCGCGAGGATGCGCTTGG 57953
                                    v                    v                   
  rnd-1_family-       2103 GTAGAACCCGGCGAACAGGTTGTTGTTCGCCAGCGCGAGGATGCGCTTGG 2152

  scaffold190|s      57954 TGGTGGAAAGCGACTTCTTGAAGCCGGAGTCGAGCGTGGCTGCATCATCG 58003
                           iiv    i  v           i i               i     iv  
  rnd-1_family-       2153 CATTGGAGAGGGACTTCTTGAAACTGGAGTCGAGCGTGGCCGCATCGGCG 2202

  scaffold190|s      58004 CTGCCCGTCTTGTGGAGCGTGATGAGCGTGTTCGGGGAAAGCACCCGAGT 58053
                               iv                      v vvi     i           
  rnd-1_family-       2203 CTGCTGGTCTTGTGGAGCGTGATGAGCGAGGGTGGGGAGAGCACCCGAGT 2252

  scaffold190|s      58054 GGGTGTAGAGGTGAGACCAGAAGTGGTCGAGACTGAGGAGGGAGACAGGA 58103
                              i  i  i  v     i           i         v        i
  rnd-1_family-       2253 GGGCGTGGAAGTCAGACCGGAAGTGGTCGAAACTGAGGAGTGAGACAGGG 2302

  scaffold190|s      58104 GAAACCTGTGTGAGAAGTCGCGAGTGCGAGAGAGGGTCTGCCGGGGCAGG 58153
                            --           ivi             v    iv      v      
  rnd-1_family-       2303 G--ACCTGTGTGAGGTATCGCGAGTGCGAGCGAGGAGCTGCCGTGGCAGG 2350

  scaffold190|s      58154 AGCTGATGAGCTGCCGGAGCGAGTTCAAGAGGGTCCCCGGACGTGGTAGG 58203
                              v i   i           v    i      v   v            
  rnd-1_family-       2351 AGCGGGTGAACTGCCGGAGCGCGTTCGAGAGGGACCCAGGACGTGGTAGG 2400

  scaffold190|s      58204 TTCCACATCCGTGCGGGAAGGGACGAGAGCCGTCCAATGGTCAGAACCAC 58253
                                 i       i      i          i         i       
  rnd-1_family-       2401 TTCCACGTCCGTGCAGGAAGGAACGAGAGCCGCCCAATGGTCGGAACCAC 2450

  scaffold190|s      58254 TGCATTGACGGATCGAACCCG-GGCAACCGTATACGTACCTTGGGCGCAA 58302
                                  i            i-   i    v                 ii
  rnd-1_family-       2451 TGCATTGGCGGATCGAACCCATGGCGACCGGATACGTACCTTGGGCGCGG 2500

  scaffold190|s      58303 GAAATGACGGAGGACATGGTAAGGAAGAGGCGGGAGCGTACGCGCAGGCG 58352
                               v               iii i   i  v                  
  rnd-1_family-       2501 GAAAAGACGGAGGACATGGTGGAGGAGAAGCCGGAGCGTACGCGCAGGCG 2550

  scaffold190|s      58353 GAGGGAAACGGTGAAAACGTTTT-GGAGGGCGTTAGCCTAGAGGAAGCTA 58401
                                             v    -      v        i          
  rnd-1_family-       2551 GAGGGAAACGGTGAAAACTTTTTCGGAGGGAGTTAGCCTGGAGGAAGCTA 2600

  scaffold190|s      58402 GCGTTTCGATTGGTTGAATTGGTCAAGCAATCGAAGGAGAAGATTTGTGA 58451
                                         i ii i    i               i         
  rnd-1_family-       2601 GCGTTTCGATTGGTCGGGTCGGTCGAGCAATCGAAGGAGAGGATTTGTGA 2650

  scaffold190|s      58452 GGACATGGATGTCGTCGCAATGATGTGTGTTGTGGAACTGGCGGGGTGTG 58501
                                  ii    vv            ii    iii -      v     
  rnd-1_family-       2651 GGACATGAGTGTCCACGCAATGATGTGCATTGTAAGA-TGGCGGTGTGTG 2699

  scaffold190|s      58502 TGGTGCTCCCGCGCATTTTGCCGTCTTACAGGTAAGTGCAAAGACTGTCT 58551
                                       v       i           i     vi     v    
  rnd-1_family-       2700 TGGTGCTCCCGCTCATTTTGTCGTCTTACAGGCAAGTGAGAAGACAGTCT 2749

  scaffold190|s      58552 GTACTAAGTAGGGTACAGTTGTGAGT-AGGGTATGGGGGTCCTAC 58595
                                i      i  vv     iv  -         i        
  rnd-1_family-       2750 GTACTGAGTAGGATAACGTTGTACGTAAGGGTATGGAGGTCCTAC 2794

Matrix = 20p43g.matrix
Kimura (with divCpGMod) = 14.53
Transitions / transversions = 1.45 (259/179)
Gap_init rate = 0.00 (7 / 2791), avg. gap size = 1.00 (7 / 7)


2131 11.96 4.55 0.27 scaffold190|size407806 58343 58694 (349061) C rnd-5_family-1745#Unknown (208) 8005 7639 m_b1855s001i75 55912

  scaffold190|s      58343 CGCGCAGGCGGAGGGAAACGGTG-------AAAACGTTTT-GGAGGGCGT 58384
                               vv     v i iii     -------     v   i- i       
C rnd-5_family-       8005 CGCGACGGCGGCGAGGGGCGGTGGGCTGGGAAAACTTTTCCGAAGGGCGT 7956

  scaffold190|s      58385 TAGCCTAGAGGAAGCTAGCGTTTCGATTGGTTGAATTGGTCAAGCAATCG 58434
                                                          i    i    i        
C rnd-5_family-       7955 TAGCCTAGAGGAAGCTAGCGTTTCGATTGGTCGAATCGGTCGAGCAATCG 7906

  scaffold190|s      58435 AAGGAGAAGATTTGTGAGGACATGGATGTCGTCGCAATGATGTGTGTTGT 58484
                                  i    ?         ? ii    v?    v?      ii?  i
C rnd-5_family-       7905 AAGGAGAGGATTNGTGAGGACANGAGTGTCCNCGCATNGATGTGCANTGC 7856

  scaffold190|s      58485 GGAACTGGCGGGGTGTGTGGTGCTCCCGCGCATTTTGCCGTCTTACAGGT 58534
                           iii -      v                 ?       i           i
C rnd-5_family-       7855 AAGA-TGGCGGTGTGTGTGGTGCTCCCGCNCATTTTGTCGTCTTACAGGC 7807

  scaffold190|s      58535 AAGTGCAAAGACTGTCTGTACTAAGTAGGGTACAGTTGTGAGTAGGG-TA 58583
                                ?i     v         i      i  vv      v      -  
C rnd-5_family-       7806 AAGTGNGAAGACAGTCTGTACTGAGTAGGATAACGTTGTGCGTAGGGGTA 7757

  scaffold190|s      58584 TGGGGG-------TCCTACCTCCGTCTAGTGTCGTCCTTAGCTGGCTACA 58626
                                 ------- ?    v            v                 
C rnd-5_family-       7756 TGGGGGCCCCACGTNCTACGTCCGTCTAGTGTAGTCCTTAGCTGGCTACA 7707

  scaffold190|s      58627 GATAGGGCAATGCGAGGCGTATACAACTAGGCAGCTGCCTTAGCAGCTGG 58676
                                   i     iv    i i   ?              i ?      
C rnd-5_family-       7706 GATAGGGCGATGCGGCGCGTGTGCAANTAGGCAGCTGCCTTGGNAGCTGG 7657

  scaffold190|s      58677 CCCGAGTCTATCAAGGAT 58694
                                        ?    
C rnd-5_family-       7656 CCCGAGTCTATCANGGAT 7639

Matrix = 20p43g.matrix
Kimura (with divCpGMod) = 12.36
Transitions / transversions = 2.00 (28/14)
Gap_init rate = 0.01 (5 / 351), avg. gap size = 3.40 (17 / 5)


13 17.17 2.33 4.76 scaffold190|size407806 61330 61372 (346383) (ATGGT)n#Simple_repeat 1 42 (0) m_b1856s252i0 55913

  scaffold190|s      61330 ATGGTTTTGTATTGTGTATGGTATGGTAGTATAT-CTATGGTAT 61372
                                v v   -  -             vvi   -v        
  (ATGGT)n#Simp          1 ATGGTATGGTA-TG-GTATGGTATGGTATGGTATGGTATGGTAT 42

Matrix = Unknown
Transitions / transversions = 0.20 (1/5)
Gap_init rate = 0.07 (3 / 42), avg. gap size = 1.00 (3 / 3)


436 14.64 18.92 1.54 scaffold190|size407806 61415 61525 (346230) C rnd-1_family-26#Unknown (16) 308 179 m_b1856s001i1 55914

  scaffold190|s      61415 GCAAGATTTTT-GCAGCAAGCTAGACAGAAGAAACAA--CCTTGAAACAG 61461
                                      - i   i            vi--   -- v v       
C rnd-1_family-        308 GCAAGATTTTTTGTAGCGAGCTAGACAGAATG--CAATTCGTAGAAACAG 261

  scaffold190|s      61462 AGGAAGTATTAGG-TTAAAAATAAGGTGACTTGTCTA-----------AA 61499
                                  vv    -          i   i        -----------  
C rnd-1_family-        260 AGGAAGTCGTAGGTTTAAAAATAAAGTGGCTTGTCTACGCTTAGTTGTAA 211

  scaffold190|s      61500 -----CGC-TGCGCTTTGCACGTTTTGCACGC 61525
                           -----   -     i i  i  i  i  i   
C rnd-1_family-        210 ATGGGCGCGTGCGCCTCGCGCGCTTCGCGCGC 179

Matrix = 20p43g.matrix
Kimura (with divCpGMod) = 11.43
Transitions / transversions = 2.20 (11/5)
Gap_init rate = 0.07 (8 / 110), avg. gap size = 2.88 (23 / 8)

516 7.06 3.49 1.14 scaffold190|size407806 61415 61500 (346255) C rnd-1_family-60#Unknown (15) 94 7 m_b1856s001i2 55914

  scaffold190|s      61415 GCAAGATTTTT-GCAGCAAGCTAGACAGAA-GAAACAACCTTGAAACAGA 61462
                                      -     i            -    iv- v ?        
C rnd-1_family-         94 GCAAGATTTTTTGCAGCGAGCTAGACAGAATGAAATT-CGTNGAAACAGA 46

  scaffold190|s      61463 GGAAGTATTAGG-TTAAAAATAAGGTGACTTGTCTAAAC 61500
                                  ?    -              i         i 
C rnd-1_family-         45 GGAAGTANTAGGTTTAAAAATAAGGTGGCTTGTCTAAGC 7

Matrix = 20p43g.matrix
Kimura (with divCpGMod) = 6.44
Transitions / transversions = 2.00 (4/2)
Gap_init rate = 0.05 (4 / 85), avg. gap size = 1.00 (4 / 4)


1062 4.23 2.07 2.07 scaffold190|size407806 61528 61672 (346083) rnd-1_family-1226#Unknown 1 145 (5) m_b1856s001i3 55915

  scaffold190|s      61528 GGAGTTGCGGGAACAAGACTAGTTGATGCTAAACAAGGCAGACTGAGCCA 61577
                                                                        v    
  rnd-1_family-          1 GGAGTTGCGGGAACAAGACTAGTTGATGCTAAACAAGGCAGACTGCGCCA 50

  scaffold190|s      61578 TTTTTTTGAACAAGGCAAGCAATCATTTTATAT--TGATAAAAAATCATG 61625
                                         v          ---  i  --               
  rnd-1_family-         51 TTTTTTTGAACAAGTCAAGCAATCA---TACATCGTGATAAAAAATCATG 97

  scaffold190|s      61626 TCTGCGCAATAATT-ATAACAGGGAAGGTGTGAGAATGATGAAAAGTA 61672
                               i i       -               i                 
  rnd-1_family-         98 TCTGTGTAATAATTAATAACAGGGAAGGTGCGAGAATGATGAAAAGTA 145

Matrix = 20p43g.matrix
Kimura (with divCpGMod) = 3.69
Transitions / transversions = 2.00 (4/2)
Gap_init rate = 0.03 (5 / 144), avg. gap size = 1.20 (6 / 5)


790 2.00 9.80 1.82 scaffold190|size407806 61692 61793 (345962) rnd-5_family-585#Unknown 1 110 (0) m_b1856s001i4 55916

  scaffold190|s      61692 TGCTTCTTACGCAATGGCATAGAGCGTATGGTATCTTTTCATGTATTGAG 61741
                                   i               --                        
  rnd-5_family-          1 TGCTTCTTGCGCAATGGCATAGAG--TATGGTATCTTTTCATGTATTGAG 48

  scaffold190|s      61742 TGCGCGATCGCGGAGAAGAAGA----------AGTTATTCTTCAGTACGA 61781
                                                 ----------                  
  rnd-5_family-         49 TGCGCGATCGCGGAGAAGAAGAAGCAGGAGGGAGTTATTCTTCAGTACGA 98

  scaffold190|s      61782 CAGTGCCAAAAG 61793
                                    i  
  rnd-5_family-         99 CAGTGCCAAGAG 110

Matrix = 20p43g.matrix
Kimura (with divCpGMod) = 2.04
Transitions / transversions = 1.00 (2/0)
Gap_init rate = 0.03 (3 / 101), avg. gap size = 4.00 (12 / 3)


1576 6.93 0.50 0.00 scaffold190|size407806 61795 61996 (345759) rnd-1_family-812#Unknown 1 203 (417) m_b1856s001i5 55917

  scaffold190|s      61795 GTGCCGGATCT-ATGGAAAAGGCATAAATAAATTGATTATACGACTAATT 61843
                                 ?    -  v   v              i             i  
  rnd-1_family-          1 GTGCCGNATCTCATTGAATAGGCATAAATAAATCGATTATACGACTAGTT 50

  scaffold190|s      61844 TCTGCCTTCTTTTGAAACAGCCGACTTTGTCAAACATGCCAAAGTAGGCA 61893
                             i                           i                   
  rnd-1_family-         51 TCCGCCTTCTTTTGAAACAGCCGACTTTGTTAAACATGCCAAAGTAGGCA 100

  scaffold190|s      61894 TTCAATGCCGTTTTAGGTCTAAACGGCAGAGAAGGTATCAAATGGCTTCA 61943
                                           ?i                 i  i   i       
  rnd-1_family-        101 TTCAATGCCGTTTTAGNCCTAAACGGCAGAGAAGGCATTAAACGGCTTCA 150

  scaffold190|s      61944 AGAGATGTATGCTGCCGTTCGTAGCATTTACAGCAATCATACAAAGGAAT 61993
                             v  i   ?           v                 ?          
  rnd-1_family-        151 AGTGACGTANGCTGCCGTTCGAAGCATTTACAGCAATCANACAAAGGAAT 200

  scaffold190|s      61994 TTG 61996
                            i 
  rnd-1_family-        201 TCG 203

Matrix = 20p43g.matrix
Kimura (with divCpGMod) = 4.97
Transitions / transversions = 2.50 (10/4)
Gap_init rate = 0.00 (1 / 201), avg. gap size = 1.00 (1 / 1)


531 16.67 0.00 0.00 scaffold190|size407806 61993 62082 (345673) rnd-1_family-52#Unknown 84 173 (14) m_b1856s001i6 55918

  scaffold190|s      61993 TTTGGGTTGACATACACGGGTAGTCATCATGTTTTAATCCCTGATTACCA 62042
                             i        i    i                  i   i   v     v
  rnd-1_family-         84 TTCGGGTTGACGTACATGGGTAGTCATCATGTTTTGATCTCTGTTTACCT 133

  scaffold190|s      62043 TAAAAATTAGATCGAATCTCAAAAACGGGCACGATGGCGT 62082
                            v       v   vv  i       i    i  ? v    
  rnd-1_family-        134 TTAAAATTATATCTTATTTCAAAAATGGGCGCGNTCGCGT 173

Matrix = 20p43g.matrix
Kimura (with divCpGMod) = 15.30
Transitions / transversions = 1.14 (8/7)
Gap_init rate = 0.00 (0 / 89), avg. gap size = 0.0 (0 / 0)

250 22.74 7.55 4.59 scaffold190|size407806 62001 62106 (345649) rnd-1_family-31#Unknown 90 198 (372) m_b1856s001i7 55918

  scaffold190|s      62001 GACATACACGGGTAGTCATCATGTTTTAA-TCCCTGATTACCATAAAAAT 62049
                              v    i          vi        - vi   vi    v v     
  rnd-1_family-         90 GACTTACATGGGTAGTCATGGTGTTTTAAGTATCTGCCTACCTTTAAAAT 139

  scaffold190|s      62050 TAGATC-----GAAT--CTCAAAAACGGGCACGATGGCGTAAATTATATC 62092
                             v   -----    --  i   i vvi  i v  - ii   --- i  i
  rnd-1_family-        140 TATATCTTTGTGAATAGCTTAAAGAACAGCGCTAT-GTATAA---ACATT 185

  scaffold190|s      62093 TTATTTCAAAAATG 62106
                             -      i    
  rnd-1_family-        186 TT-TTTCAAGAATG 198

Matrix = 20p43g.matrix
Kimura (with divCpGMod) = 26.19
Transitions / transversions = 1.30 (13/10)
Gap_init rate = 0.08 (8 / 105), avg. gap size = 1.62 (13 / 8)

1043 15.24 0.99 6.22 scaffold190|size407806 62045 62247 (345508) rnd-1_family-79#Unknown 5 197 (0) m_b1856s001i8 55918

  scaffold190|s      62045 AAAATTAGATCGAATCTCAAAAACGGGCACGATGGCGT-AAATTATATCT 62093
                                  v   vv  i -     i   iii v v    -           
  rnd-1_family-          5 AAAATTATATCTTATTT-AAAAATGGGTGTGTTCGCGTTAAATTATATCT 53

  scaffold190|s      62094 TATTTCAAAAATGGACATGATCATGATTGCGGCGAGCACGAAGCGCACGA 62143
                                         i ii v  ---------   v  i --     i   
  rnd-1_family-         54 TATTTCAAAAATGGGCGCGTTC---------GCGTGCGC--AGCGCGCGA 92

  scaffold190|s      62144 GGTGCATGCGCCCATTTGCAACTTA-GCATAGACAAGCCACTTTATTTTC 62192
                             i   i          i     v -  i                    i
  rnd-1_family-         93 GGCGCACGCGCCCATTTACAACTAAAGCGTAGACAAGCCACTTTATTTTT 142

  scaffold190|s      62193 AAACTATGACTTCCTCTGCTTCTGCTAATTGCTTTCTGTCTAGCTCGTTA 62242
                                 i           i    i v      v              i  
  rnd-1_family-        143 AAACTACGACTTCCTCTGTTTCTACGAATTGCATTCTGTCTAGCTCGCTA 192

  scaffold190|s      62243 CAAAA 62247
                                
  rnd-1_family-        193 CAAAA 197

Matrix = 20p43g.matrix
Kimura (with divCpGMod) = 12.44
Transitions / transversions = 1.90 (19/10)
Gap_init rate = 0.07 (14 / 202), avg. gap size = 1.00 (14 / 14)

1279 13.83 0.53 0.00 scaffold190|size407806 62083 62270 (345485) rnd-1_family-26#Unknown 135 323 (1) m_b1856s001i9 55918

  scaffold190|s      62083 AAATTATATCTTATTTCAAAAATGGACATGATCATGATTGCGGCGAGCAC 62132
                                                    i ii v  ii vvi v    v  i 
  rnd-1_family-        135 AAATTATATCTTATTTCAAAAATGGGCGCGTTCGCGTGCGAGGCGCGCGC 184

  scaffold190|s      62133 GAAGCGCACGAGGTGCATGCGCCCATTTGCAACTTAGCATAGACAAGCCA 62182
                                  i     i   i          i     v   i           
  rnd-1_family-        185 GAAGCGCGCGAGGCGCACGCGCCCATTTACAACTAAGCGTAGACAAGCCA 234

  scaffold190|s      62183 CTTTATTTTCAAA-CTATGACTTCCTCTGCTTCTGCTAATTGCTTTCTGT 62231
                                    i   -   i           i    i v      v      
  rnd-1_family-        235 CTTTATTTTTAAACCTACGACTTCCTCTGTTTCTACGAATTGCATTCTGT 284

  scaffold190|s      62232 CTAGCTCGTTACAAAAAATCTTGCAGCAGCTGCTAGTAA 62270
                                   i                  i           
  rnd-1_family-        285 CTAGCTCGCTACAAAAAATCTTGCAGCGGCTGCTAGTAA 323

Matrix = 20p43g.matrix
Kimura (with divCpGMod) = 8.57
Transitions / transversions = 2.25 (18/8)
Gap_init rate = 0.01 (1 / 187), avg. gap size = 1.00 (1 / 1)


247 6.06 0.00 0.00 scaffold190|size407806 62244 62276 (345479) rnd-5_family-2086#Unknown 592 624 (421) m_b1856s001i10 55919

  scaffold190|s      62244 AAAAAATCTTGCAGCAGCTGCTAGTAAATATAG 62276
                                                      v?i   
  rnd-5_family-        592 AAAAAATCTTGCAGCAGCTGCTAGTAATNGTAG 624

Matrix = 20p43g.matrix
Kimura (with divCpGMod) = 6.54
Transitions / transversions = 1.00 (1/1)
Gap_init rate = 0.00 (0 / 32), avg. gap size = 0.0 (0 / 0)


247 23.61 4.17 0.00 scaffold190|size407806 62258 62329 (345426) C rnd-1_family-17#Unknown (455) 101 27 m_b1856s001i11 55920

  scaffold190|s      62258 CAGCTGCTAGTAAATATAGTCCAAGTTGAAAAAAGTGTCTCAC--TGAAG 62305
                              v  i  vi  vv  i i v  iv                 --i i  
C rnd-1_family-        101 CAGATGTTACCAATAATGGCCAAAAGTGAAAAAAGTGTCTCACGACGGAG 52

  scaffold190|s      62306 GAGAAGGAGAAGAGTT-GGCTCAGT 62329
                           i       i  ? i  -v       
C rnd-1_family-         51 AAGAAGGAAAANAATTCTGCTCAGT 27

Matrix = 20p43g.matrix
Kimura (with divCpGMod) = 27.41
Transitions / transversions = 1.43 (10/7)
Gap_init rate = 0.03 (2 / 71), avg. gap size = 1.50 (3 / 2)


591 10.29 8.97 12.86 scaffold190|size407806 62285 62429 (345326) rnd-2_family-88#Unknown 355 494 (515) m_b1856s001i12 55921

  scaffold190|s      62285 GAAAAAAGTGTCTCACTGAAGGAGAAGGAGAAGAGTTGGCTCAGTTTCC- 62333
                                  v           -----------------i            -
  rnd-2_family-        355 GAAAAAACTGTCTCACTGA-----------------CGGCTCAGTTTCCA 387

  scaffold190|s      62334 ------C----ATTACTACCAGCCGATGCAAGATTTTTT-TAGCGATCTA 62372
                           ------ ----     i v      v             -      v   
  rnd-2_family-        388 ACACAACTAAGATTACCAGCAGCCGCTGCAAGATTTTTTGTAGCGAGCTA 437

  scaffold190|s      62373 GACAGAATGCAATTTGTAGAAACAGAGG-AGTTATTGTTTAACAATAACG 62421
                                     i         i       -  ?ii vv     -     v 
  rnd-2_family-        438 GACAGAATGCGATTTGTAGAGACAGAGGAAGNCGTACTTTAA-AATAAAG 486

  scaffold190|s      62422 TGGCTTGT 62429
                                   
  rnd-2_family-        487 TGGCTTGT 494

Matrix = 20p43g.matrix
Kimura (with divCpGMod) = 8.57
Transitions / transversions = 0.86 (6/7)
Gap_init rate = 0.16 (23 / 144), avg. gap size = 1.35 (31 / 23)

672 9.62 2.88 0.00 scaffold190|size407806 62335 62438 (345317) rnd-1_family-59#Unknown 1 107 (30) m_b1856s001i13 55921

  scaffold190|s      62335 ATTACTACCAGCCGATGCAAGATTTTTT-TAGCGATCTAGACAGAATGCA 62383
                                  v      v             -      v              
  rnd-1_family-          1 ATTACTAGCAGCCGCTGCAAGATTTTTTGTAGCGAGCTAGACAGAATGCA 50

  scaffold190|s      62384 ATTTGTAGAAACAGAGG-AGTTAT-TGTTTAACAATAACGTGGCTTGTCC 62431
                              i             -   i  -v      v     v          i
  rnd-1_family-         51 ATTCGTAGAAACAGAGGAAGTCATAGGTTTAAAAATAAAGTGGCTTGTCT 100

  scaffold190|s      62432 ACACTTA 62438
                             i    
  rnd-1_family-        101 ACGCTTA 107

Matrix = 20p43g.matrix
Kimura (with divCpGMod) = 8.33
Transitions / transversions = 0.67 (4/6)
Gap_init rate = 0.03 (3 / 103), avg. gap size = 1.00 (3 / 3)


3331 2.83 0.00 0.52 scaffold190|size407806 62443 62832 (344923) C genome_11_9937#DNA (0) 388 1 m_b1856s001i14 55922

  scaffold190|s      62443 CCGTAAAATGCGCATTCTAAGACCGACACATTCTAAGGCCTAGACTCCGA 62492
                                                   v                         
C genome_11_993        388 CCGTAAAATGCGCATTCTAAGACCCACACATTCTAAGGCCTAGACTCCGA 339

  scaffold190|s      62493 CCGCAATAAATAATGTCTTTTTCACGCACTTAACTTGCTTTTCAGAGCCA 62542
                                     v                                       
C genome_11_993        338 CCGCAATAAAAAATGTCTTTTTCACGCACTTAACTTGCTTTTCAGAGCCA 289

  scaffold190|s      62543 GCAACGAATACAAAGTGATAGCCTTAGTCAACTACGTCACAACAATATGT 62592
                                v v                                          
C genome_11_993        288 GCAACTATTACAAAGTGATAGCCTTAGTCAACTACGTCACAACAATATGT 239

  scaffold190|s      62593 GTATTGCTCCATGTAACTCCTTCCGGTTCGCGAGTTATGTCATTTAACAT 62642
                           --        ii                                      
C genome_11_993        238 --ATTGCTCCGCGTAACTCCTTCCGGTTCGCGAGTTATGTCATTTAACAT 191

  scaffold190|s      62643 GCAAAACTCTCCACAATGAACTGCGCTAACACTCTCATCATAAAAATGAT 62692
                                    v      i                                 
C genome_11_993        190 GCAAAACTCACCACAACGAACTGCGCTAACACTCTCATCATAAAAATGAT 141

  scaffold190|s      62693 GCCTCTACGATACAATTCCAGGTACTTTGGTAACTAGAAGTGGATACTAA 62742
                                                                             
C genome_11_993        140 GCCTCTACGATACAATTCCAGGTACTTTGGTAACTAGAAGTGGATACTAA 91

  scaffold190|s      62743 TATTTTTTTACATGATAACGTCACTTGCTGTGGTCTTCTTCACAAATGTA 62792
                                         v          v   v                    
C genome_11_993         90 TATTTTTTTACATGTTAACGTCACTAGCTTTGGTCTTCTTCACAAATGTA 41

  scaffold190|s      62793 TCTTTTGACATTTGCTGACCTTAGAATGCGCATTTTACGG 62832
                                                                   
C genome_11_993         40 TCTTTTGACATTTGCTGACCTTAGAATGCGCATTTTACGG 1

Matrix = 20p43g.matrix
Kimura (with divCpGMod) = 2.17
Transitions / transversions = 0.38 (3/8)
Gap_init rate = 0.01 (2 / 389), avg. gap size = 1.00 (2 / 2)


1416 11.52 0.92 0.46 scaffold190|size407806 62833 63050 (344705) C rnd-1_family-26#Unknown (105) 219 1 m_b1856s001i15 55923

  scaffold190|s      62833 TAGTTGCAACTAGGCGCGTGCGCCATGTGTGCTTTGCGTGCGAAGCTCAT 62882
                                 i  v i            vi i i    i   i   vvv v  i
C rnd-1_family-        219 TAGTTGTAAATGGGCGCGTGCGCCTCGCGCGCTTCGCGCGCGCCTCGCAC 170

  scaffold190|s      62883 GCGATCGCGCCCATTTTTGAAATAAGATATAATTTGAAAGGTAAATAGAG 62932
                               v                              v         i    
C rnd-1_family-        169 GCGAACGCGCCCATTTTTGAAATAAGATATAATTTTAAAGGTAAACAGAG 120

  scaffold190|s      62933 ATCAAAACAGGTTGACAACCCATGTACGT-AACCCGGAAAAATTAATTAT 62981
                                    v v    v            -      -             
C rnd-1_family-        119 ATCAAAACATGATGACTACCCATGTACGTCAACCCG-AAAAATTAATTAT 71

  scaffold190|s      62982 TTACAGGTAAGTTCGATTGAGATTACTGTTTAAGTACCTGTTATGACAAA 63031
                                          v  ?  v       vv              i    
C rnd-1_family-         70 TTACAGGTAAGTTCGCTTNAGCTTACTGTGGAAGTACCTGTTATGGCAAA 21

  scaffold190|s      63032 AAGTGA-AAAACTGTCTCAC 63050
                                 -             
C rnd-1_family-         20 AAGTGAAAAAACTGTCTCAC 1

Matrix = 20p43g.matrix
Kimura (with divCpGMod) = 9.68
Transitions / transversions = 0.67 (10/15)
Gap_init rate = 0.01 (3 / 217), avg. gap size = 1.00 (3 / 3)

704 16.99 5.53 5.05 scaffold190|size407806 62868 63051 (344704) C rnd-5_family-3853#Unknown (136) 218 32 m_b1856s001i16 55923

  scaffold190|s      62868 GCGTGCGAAGCTCAT---GCGATCGCGCCCATTTTTGAAATAAGATATAA 62914
                              i   v?v    i---    vi  i ?     -- i  ? v    i  
C rnd-5_family-        218 GCGCGCGCNCCTCACCACGCGAATGCACNCATTT--GGAANACGATACAA 171

  scaffold190|s      62915 TTTGAAAGGTAAATAGAGATCAAAACAGGTTGACAACCCATGTACGT-AA 62963
                              v ?      ii ? v         vv?i   v            -  
C rnd-5_family-        170 TTTTANAGGTAAGCANATATCAAAACATCNCGACTACCCATGTACGTCAA 121

  scaffold190|s      62964 CCCGGAAAAATTAATTATTTACAGGTAA---G-TTCGATTGAGATTAC-- 63007
                            i?ii       ------          --- -   i  vv vv   ?--
C rnd-5_family-        120 CTNAAAAAAATT------TTACAGGTAATTAGCTTCAATGCATCTTANAA 77

  scaffold190|s      63008 TGT-TTAAGTACCTGTTATGACAAAAAGTGAAAAA-CTGTCTCACT 63051
                              - i vv        -i iiv   ?        -          
C rnd-5_family-         76 TGTATCACTTACCTGTT-CGGTCAAANGTGAAAAAACTGTCTCACT 32

Matrix = 20p43g.matrix
Kimura (with divCpGMod) = 18.78
Transitions / transversions = 1.06 (17/16)
Gap_init rate = 0.09 (16 / 183), avg. gap size = 1.31 (21 / 16)


1102 18.73 2.05 12.58 scaffold190|size407806 62906 63051 (344704) rnd-2_family-88#Unknown 225 371 (638) m_b1856s001i17 55921

  scaffold190|s      62906 AAGATATAATTTGAAAGGTAAATAGAGA-TCAAAACAGGTTGACAACCCA 62954
                                       v       iii   v - i  i   ivv i  v     
  rnd-2_family-        225 AAGATATAATTTTAAAGGTAGGCAGATACTTAAGACAATATAACTACCCA 274

  scaffold190|s      62955 TGTACGT--AACCCGGAAAAATTAATTATTTACAGGTAAGTTCGATTGAG 63002
                               v  --  v --       v                    ivv v i
  rnd-2_family-        275 TGTAAGTCCAAGC--GAAAAATGAATTATTTACAGGTAAGTTCACATCAA 322

  scaffold190|s      63003 ATTACTGTTTAAGTACCTGTTATGACAAAAAGTG-AAAAACTGTCTCACT 63051
                           v  ?i  v i-          v  i       i -               
  rnd-2_family-        323 CTTNTTGGTC-AGTACCTGTTTTGGCAAAAAGCGAAAAAACTGTCTCACT 371

Matrix = 20p43g.matrix
Kimura (with divCpGMod) = 18.78
Transitions / transversions = 0.93 (13/14)
Gap_init rate = 0.04 (6 / 145), avg. gap size = 1.17 (7 / 6)


69 0.00 4.17 0.00 scaffold190|size407806 63052 63123 (344632) (GAAGGA)n#Simple_repeat 1 75 (0) c_b1856s251i0 55924

  scaffold190|s      63052 GAAGGAGAAGGAGAAGGAGAAGGAGAAGGAGAAGGAGAAGGAGAAGGAGA 63101
                                                                             
  (GAAGGA)n#Sim          1 GAAGGAGAAGGAGAAGGAGAAGGAGAAGGAGAAGGAGAAGGAGAAGGAGA 50

  scaffold190|s      63102 AGGAG-A--AGAAGGAGAAGGAGAA 63123
                                - --                
  (GAAGGA)n#Sim         51 AGGAGAAGGAGAAGGAGAAGGAGAA 75

Matrix = Unknown
Transitions / transversions = 1.00 (0/0)
Gap_init rate = 0.03 (2 / 71), avg. gap size = 1.50 (3 / 2)


1102 18.73 2.05 12.58 scaffold190|size407806 63124 63318 (344437) rnd-2_family-88#Unknown 372 533 (476) m_b1856s001i17 55921

  scaffold190|s      63124 AAGGGGCTCAGTTTCGAATACAACTAAGATTTTGAAAAAAGTCTTGATAC 63173
                            --v           v  i            -------------------
  rnd-2_family-        372 A--CGGCTCAGTTTCCAACACAACTAAGATT------------------- 400

  scaffold190|s      63174 AACTAACTTCATTACTTGCAGCCTATGCAAGATTTTTTGTAGCTAGCTAG 63223
                           -  i ------------      vv                  v      
  rnd-2_family-        401 -ACCA------------GCAGCCGCTGCAAGATTTTTTGTAGCGAGCTAG 437

  scaffold190|s      63224 CTAGAAAACAATTTGTAGAAACAGAGGAAGTTATAGGTTTAAAAATAAAG 63273
                           vi    vi i         i          ?ii  --i  v         
  rnd-2_family-        438 ACAGAATGCGATTTGTAGAGACAGAGGAAGNCGTA--CTTTAAAATAAAG 485

  scaffold190|s      63274 TGGCTTGT-CTATGCTTAGTTG--AAAAGGGGTGCGTGCGCCTCCCAC 63318
                                   -v  i iv ivv  --i   v   i   ?       v i 
  rnd-2_family-        486 TGGCTTGTAGTACGTGTGTATGCCGAAATGGGCGCGNGCGCCTCGCGC 533

Matrix = 20p43g.matrix
Kimura (with divCpGMod) = 18.78
Transitions / transversions = 1.07 (15/14)
Gap_init rate = 0.20 (38 / 194), avg. gap size = 1.03 (39 / 38)


1791 10.61 10.92 0.31 scaffold190|size407806 63184 63476 (344279) C rnd-1_family-26#Unknown (0) 324 1 m_b1856s001i18 55925

  scaffold190|s      63184 ATTACTTGCAGCCTATGCAAGATTTTTTGTAGCTAGCTAGCTAGAAAACA 63233
                                 v      vv                  v      vi    vi  
C rnd-1_family-        324 ATTACTAGCAGCCGCTGCAAGATTTTTTGTAGCGAGCTAGACAGAATGCA 275

  scaffold190|s      63234 ATTTGTAGAAACAGAGGAAGTTATAGGTTTAAAAATAAAGTGGCTTGTCT 63283
                              i                 ii                           
C rnd-1_family-        274 ATTCGTAGAAACAGAGGAAGTCGTAGGTTTAAAAATAAAGTGGCTTGTCT 225

  scaffold190|s      63284 ATGCTTAGTTGAAAAGGGGTGCGTGCGCCTCCCAC--------------- 63318
                            i         v   v   i           v i ---------------
C rnd-1_family-        224 ACGCTTAGTTGTAAATGGGCGCGTGCGCCTCGCGCGCTTCGCGCGCGCCT 175

  scaffold190|s      63319 --------------CCCATTTTTGGAATAAGATATAATTTTAAAGGTAAA 63354
                           --------------          i                         
C rnd-1_family-        174 CGCACGCGAACGCGCCCATTTTTGAAATAAGATATAATTTTAAAGGTAAA 125

  scaffold190|s      63355 CAGAGATCAAAACATGATGTCTACCCCATGTACACCAACCCAAAAAA-TA 63403
                                              v   -         ii      i     -  
C rnd-1_family-        124 CAGAGATCAAAACATGATGACTA-CCCATGTACGTCAACCCGAAAAATTA 76

  scaffold190|s      63404 A-TATTTACAGGTTAATATGCTTTAATCTACTGCGGAAGTACCTGTTATG 63452
                            -           v i vi    ? iii     i                
C rnd-1_family-         75 ATTATTTACAGGTAAGTTCGCTTNAGCTTACTGTGGAAGTACCTGTTATG 26

  scaffold190|s      63453 GCAAAGAGTGAAAAAA-TGTCTCAC 63476
                                i          -        
C rnd-1_family-         25 GCAAAAAGTGAAAAAACTGTCTCAC 1

Matrix = 20p43g.matrix
Kimura (with divCpGMod) = 8.64
Transitions / transversions = 1.58 (19/12)
Gap_init rate = 0.02 (6 / 292), avg. gap size = 5.50 (33 / 6)


258 7.53 4.33 1.26 scaffold190|size407806 63480 63941 (343814) (AGT)n#Simple_repeat 1 476 (0) c_b1856s251i1 55926

  scaffold190|s      63480 AGTAGTAGTAGTAGTAGTAGTAGTAGCAGTAGCAGTAGTAGTAGTAGTAG 63529
                                                     i     i                 
  (AGT)n#Simple          1 AGTAGTAGTAGTAGTAGTAGTAGTAGTAGTAGTAGTAGTAGTAGTAGTAG 50

  scaffold190|s      63530 TA-TA-CAGTAGTAGTAGTAGTAGTAGTAGTAGTAGTAGTAGTAGTAGTA 63577
                             -  -i                                           
  (AGT)n#Simple         51 TAGTAGTAGTAGTAGTAGTAGTAGTAGTAGTAGTAGTAGTAGTAGTAGTA 100

  scaffold190|s      63578 GTAGTAGTAGTAGTAGTAGTAGTAGTAGTA-TA-CAGTAGTAGTAGTAGT 63625
                                                         -  -i               
  (AGT)n#Simple        101 GTAGTAGTAGTAGTAGTAGTAGTAGTAGTAGTAGTAGTAGTAGTAGTAGT 150

  scaffold190|s      63626 AGTAGTAGTAGTAGTAGTAGTAGTAGTAGTA-TA-CAGTAGTAGTAGTA- 63672
                                                          -  -i             -
  (AGT)n#Simple        151 AGTAGTAGTAGTAGTAGTAGTAGTAGTAGTAGTAGTAGTAGTAGTAGTAG 200

  scaffold190|s      63673 TA-CAGTAGTATTAGTAGTAGTAGTAGTGGTAGTAGTAGTAGTAGTAGTA 63721
                             -i       v                i                     
  (AGT)n#Simple        201 TAGTAGTAGTAGTAGTAGTAGTAGTAGTAGTAGTAGTAGTAGTAGTAGTA 250

  scaffold190|s      63722 GTAGTAGTAGTAGTAGTAGTAGTA-TA-CAGTAGTA-TCCAGTAGTA-TA 63767
                                                   -  -i       - --       -  
  (AGT)n#Simple        251 GTAGTAGTAGTAGTAGTAGTAGTAGTAGTAGTAGTAGT--AGTAGTAGTA 298

  scaffold190|s      63768 -CAGTAATA-TCCAGTAGTA-TA-CAGTAGTACACAGTATTACACACTAG 63813
                           -i    i  - --       -  -i       -ii    v  -ii v   
  (AGT)n#Simple        299 GTAGTAGTAGT--AGTAGTAGTAGTAGTAGTA-GTAGTAGTA-GTAGTAG 344

  scaffold190|s      63814 TAATAGAAGTAGTAGTAGTAGTAGTAGTAGTAGTAGTAGTAGTAGTAGTA 63863
                             i   v                                           
  (AGT)n#Simple        345 TAGTAGTAGTAGTAGTAGTAGTAGTAGTAGTAGTAGTAGTAGTAGTAGTA 394

  scaffold190|s      63864 GTA-TA-CAGTAGTAGTACTAGTA-TA-CAGTATTAGCATTAGTAGTAGT 63909
                              -  -i          v     -  -i    v   i v          
  (AGT)n#Simple        395 GTAGTAGTAGTAGTAGTAGTAGTAGTAGTAGTAGTAGTAGTAGTAGTAGT 444

  scaffold190|s      63910 ATTAGCAGCAGCAGCAGCAGTAGTAGTAGTAG 63941
                            v   i  i  i  i  i              
  (AGT)n#Simple        445 AGTAGTAGTAGTAGTAGTAGTAGTAGTAGTAG 476

Matrix = Unknown
Transitions / transversions = 3.00 (24/8)
Gap_init rate = 0.06 (26 / 461), avg. gap size = 1.00 (26 / 26)


391 4.93 0.00 4.92 scaffold190|size407806 63955 64018 (343737) rnd-1_family-117#Unknown 2 62 (0) m_b1856s001i19 55927

  scaffold190|s      63955 AGGAGAAGGAGAAGGTGAAGGAGAAAAGGGGCTCAGTTTCCAATACAACT 64004
                                         ---           ?                     
  rnd-1_family-          2 AGGAGAAGGAGAAG---AAGGAGAAAAGNGGCTCAGTTTCCAATACAACT 48

  scaffold190|s      64005 AAGGCATTGAAAAA 64018
                              iiv        
  rnd-1_family-         49 AAGATTTTGAAAAA 62

Matrix = 20p43g.matrix
Kimura (with divCpGMod) = 5.20
Transitions / transversions = 2.00 (2/1)
Gap_init rate = 0.05 (3 / 63), avg. gap size = 1.00 (3 / 3)

376 7.55 1.89 0.00 scaffold190|size407806 63974 64026 (343729) rnd-2_family-88#Unknown 921 974 (35) m_b1856s001i20 55927

  scaffold190|s      63974 GGAGAAAAGGGGCTCAGTTTCCAATACAACTAAGGCATTG-AAAAATCTT 64022
                            i                                iiv   -         
  rnd-2_family-        921 GAAGAAAAGGGGCTCAGTTTCCAATACAACTAAGATTTTGAAAAAATCTT 970

  scaffold190|s      64023 GATT 64026
                               
  rnd-2_family-        971 GATT 974

Matrix = 20p43g.matrix
Kimura (with divCpGMod) = 8.04
Transitions / transversions = 3.00 (3/1)
Gap_init rate = 0.02 (1 / 52), avg. gap size = 1.00 (1 / 1)


477 18.56 1.02 1.02 scaffold190|size407806 64237 64334 (343421) C rnd-4_family-237#Unknown (78) 200 103 m_b1856s001i21 55928

  scaffold190|s      64237 AGTTTGTTACTAAACTAA-AGAAGATCATCGTTTGTGTTGGGGGCAAATT 64285
                            i  i  iv         -       vvi      ii    i     -  
C rnd-4_family-        200 AATTCGTCTCTAAACTAAGAGAAGATATCCGTTTGCATTGGAGGCAA-TT 152

  scaffold190|s      64286 TAAGATGCCCTTTATATTATATTCATGCTTGTATGTCTACATAATGCTG 64334
                                 i      vii?          ii  ?           ?i  i 
C rnd-4_family-        151 TAAGATACCCTTTTCGNTATATTCATGTCTGNATGTCTACATANCGCCG 103

Matrix = 20p43g.matrix
Kimura (with divCpGMod) = 17.39
Transitions / transversions = 3.50 (14/4)
Gap_init rate = 0.02 (2 / 97), avg. gap size = 1.00 (2 / 2)


1374 21.10 8.07 3.75 scaffold190|size407806 64333 64716 (343039) genome_1_94420-9]2#Unspecified 1 400 (107) m_b1856s001i22 55929

  scaffold190|s      64333 TGCAAGACAGGCAACTTTGTCATCTATTGGTCAACTATCAA-TGAAGTAT 64381
                                              i  vvv    v         i -iv      
  genome_1_9442          1 TGCAAGACAGGCAACTTTGCCAAAAATTGCTCAACTATCGACCTAAGTAT 50

  scaffold190|s      64382 TGACACTATGGACCATTATCAACTGGATC-AAAAATGTGGATACTATGAA 64430
                           i   v    v   i      i  v    i-      i vi-- v   vi 
  genome_1_9442         51 CGACCCTATCGACTATTATCGACGGGATTGAAAAATATCA--AATATTGA 98

  scaffold190|s      64431 CTATGTAATCGATAGTGTCGACTCCTGTTGACAAAACAGTCAATAGAAGG 64480
                              vi  i v      i i         ii      v   ii        
  genome_1_9442         99 CTAAATAGTAGATAGTATTGACTCCTGTCAACAAAAAAGTTGATAGAAGG 148

  scaffold190|s      64481 -----------------CCAATCAACA--------GGGTGAGTTGATACT 64505
                           -----------------ii i  i   -------- v      i      
  genome_1_9442        149 TTGATCTATTGACTTTTTTAGTCGACATGTCGACTGTGTGAGTCGATACT 198

  scaffold190|s      64506 ATCGACTGCTTGGTACCTACCAACTGTCAATCAACTATTGACCATATTAG 64555
                                       i  -----------  i i       i           
  genome_1_9442        199 ATCGACTGCTTGATA-----------TCGACCAACTATCGACCATATTAG 237

  scaffold190|s      64556 ATAGCTAGTTGTATTTAGTACACACCAACTAACAACCAACTATTGATGTC 64605
                               v  v i   vv       i        vii         i  i  i
  genome_1_9442        238 ATAGGTACTCGTAGGTAGTACATACCAACTATTGACCAACTATCGACGTT 287

  scaffold190|s      64606 ATCATCACTCAATGATACTATGGACTTTGTGTTG---GACATGTTGACAA 64652
                           v         ivi    v -   v vv i-    ---       ii    
  genome_1_9442        288 TTCATCACTCGTCGATAGT-TGGTCAATA-GTTGGTCGACATGTCAACAA 335

  scaffold190|s      64653 GTATGAAAACAAAAGTCGTAGGTATAGAAATGTGTCAACCAAAAAGTTGG 64702
                               i             vvi    v  vviv    i            i
  genome_1_9442        336 GTATAAAAACAAAAGTCGATAGTATTGACTCCTGTCGACCAAAAAGTTGA 385

  scaffold190|s      64703 TAGAATGT-GACATA 64716
                                v  -   v  
  genome_1_9442        386 TAGAAGGTCGACCTA 400

Matrix = 20p43g.matrix
Kimura (with divCpGMod) = 20.64
Transitions / transversions = 1.29 (44/34)
Gap_init rate = 0.05 (21 / 383), avg. gap size = 2.19 (46 / 21)


19878 5.01 1.46 0.21 scaffold190|size407806 64710 67107 (340648) scaffold64|size1002091_(dbseq-nr_604)_[196390,202831]#LTR/Gypsy 1 2428 (4014) m_b1856s001i23 55930

  scaffold190|s      64710 TGACATAGGCCAAGAATCTGGAGCTTCCAGGTGGAACTCCATAAGTCTCC 64759
                                                         v                   
  scaffold64|si          1 TGACATAGGCCAAGAATCTGGAGCTTCCAGCTGGAACTCCATAAGTCTCC 50

  scaffold190|s      64760 TTCACATTGTTTGATACAGAGGAAGGACTCAAAAGTCATAAGATATGAGT 64809
                                                                             
  scaffold64|si         51 TTCACATTGTTTGATACAGAGGAAGGACTCAAAAGTCATAAGATATGAGT 100

  scaffold190|s      64810 TTCTCAGGAATCATATCCAAATAGGATTTTCCTTCCTACAACTCCACCAT 64859
                                  i                              v           
  scaffold64|si        101 TTCTCAGAAATCATATCCAAATAGGATTTTCCTTCCTAGAACTCCACCAT 150

  scaffold190|s      64860 ACACATTGTAGGTGTTTTCTTAGTTTGAATATCCAATGGAGGATTTCCTT 64909
                                                  v                          
  scaffold64|si        151 ACACATTGTAGGTGTTTTCTTAGGTTGAATATCCAATGGAGGATTTCCTT 200

  scaffold190|s      64910 CTCAGGAACCTTCACATGGGACAGTTCCTTTGGGGCAGTTGAATATGGGC 64959
                                        v                    -            i  
  scaffold64|si        201 CTCAGGAACCTTCCCATGGGACAGTTCCTTTGGG-CAGTTGAATATGAGC 249

  scaffold190|s      64960 CAGTCATGGAACTGCCACAAATCACTGTCAATCTCTCCCATGATCATTTG 65009
                                                      i                      
  scaffold64|si        250 CAGTCATGGAACTGCCACAAATCACTGCCAATCTCTCCCATGATCATTTG 299

  scaffold190|s      65010 TGTTTTGTTTGTGCATTAGATAACTAGTATCTCATGCATCACTTATACAG 65059
                                 -   i     v                  v     v  i     
  scaffold64|si        300 TGTTTT-TTTATGCATGAGATAACTAGTATCTCATTCATCAGTTGTACAG 348

  scaffold190|s      65060 TAGTGTTAAGCTCATAAAAACAAAGTCAGCAAAGTCTACATCAAGATTTT 65109
                               i                                   v         
  scaffold64|si        349 TAGTATTAAGCTCATAAAAACAAAGTCAGCAAAGTCTACAACAAGATTTT 398

  scaffold190|s      65110 TAAATACTTTCTGGCTTAGGTCACTATCAATTGATAACCTACTCGAGC-A 65158
                                                                           - 
  scaffold64|si        399 TAAATACTTTCTGGCTTAGGTCACTATCAATTGATAACCTACTCGAGCGA 448

  scaffold190|s      65159 ATTTTTTTTGGACCGTCTGCCCATCGCCACACTGTCCTTCGACCGTCCGT 65208
                                              i        i                     
  scaffold64|si        449 ATTTTTTTTGGACCGTCTGTCCATCGCCGCACTGTCCTTCGACCGTCCGT 498

  scaffold190|s      65209 CACGATCGAGCCGACCACCGTCCGTTCAACACCGTCGCGTCTGTCCTCGG 65258
                              vi                                           v 
  scaffold64|si        499 CACCGTCGAGCCGACCACCGTCCGTTCAACACCGTCGCGTCTGTCCTCCG 548

  scaffold190|s      65259 CCAGTACAGCGTTCAGCATCCACGTGTTTGCCCGTCGAGCCATCATCTTT 65308
                                v                      i             i i     
  scaffold64|si        549 CCAGTCCAGCGTTCAGCATCCACGTGTTCGCCCGTCGAGCCACCGTCTTT 598

  scaffold190|s      65309 TGTGCG------------------------GCGCTACGTGATCCTGCCGC 65334
                           i     ------------------------              i     
  scaffold64|si        599 CGTGCGCTGGTAAATAGTAGCACCACGTCTGCGCTACGTGATCCCGCCGC 648

  scaffold190|s      65335 CAACAAGATTCGTGTCAAGAGCGTCTCCTTCCAGTGTGAACCGCCACAAA 65384
                                         i   vv i        iv    i          i  
  scaffold64|si        649 CAACAAGATTCGTGCCAATCGTGTCTCCTTTGAGTGCGAACCGCCACGAA 698

  scaffold190|s      65385 GCTCCTACAAGACCCTTTTTCTTGGAACAAGTCTCGGAGCAGCCCTCTCA 65434
                                              i                              
  scaffold64|si        699 GCTCCTACAAGACCCTTTTCCTTGGAACAAGTCTCGGAGCAGCCCTCTCA 748

  scaffold190|s      65435 AGAATGTCTACTGAGAAGATTGCCCCTATTGGGCTTAAGAACCAAGAGTG 65484
                                    i          v                             
  scaffold64|si        749 AGAATGTCTGCTGAGAAGATGGCCCCTATTGGGCTTAAGAACCAAGAGTG 798

  scaffold190|s      65485 CGAGCGCGGAAGGGGTTGTGAGAAAGCCCCTATCCGTTATGTGCCGGATC 65534
                                           v i  --                           
  scaffold64|si        799 CGAGCGCGGAAGGGGTGGCGA--AAGCCCCTATCCGTTATGTGCCGGATC 846

  scaffold190|s      65535 GGGACCCAGTCCAAGAAGCTTTGGACCTCAAGCCCGAGACCCTCAAGTGC 65584
                                                             i               
  scaffold64|si        847 GGGACCCAGTCCAAGAAGCTTTGGACCTCAAGCCTGAGACCCTCAAGTGC 896

  scaffold190|s      65585 ACCCTTGCAAACGGGTCAGAAACCAGAGTCATGGTTTGGTCCGGTCACGG 65634
                                i     i            v      i            v     
  scaffold64|si        897 ACCCTCGCAAATGGGTCAGAAACCCGAGTCACGGTTTGGTCCGGACACGG 946

  scaffold190|s      65635 TACCAACGGGCAGTTTGTACTGCACGTCAACAAGGTGTATTGTACCGCCA 65684
                                   i                  v       i    v         
  scaffold64|si        947 TACCAACGAGCAGTTTGTACTGCACGTGAACAAGGCGTATAGTACCGCCA 996

  scaffold190|s      65685 AGAAAATGGGGCTAATTCCTGCCTGCGATGATGACGAAAGGGCATATGAC 65734
                                              i             v     i          
  scaffold64|si        997 AGAAAATGGGGCTAATTCCCGCCTGCGATGATGCCGAAAAGGCATATGAC 1046

  scaffold190|s      65735 TCAAAAAAAGGTGATTGGAAGGCTGTTCTACGCGAACTTGCTGATGACTC 65784
                             i                                      i      i 
  scaffold64|si       1047 TCGAAAAAAGGTGATTGGAAGGCTGTTCTACGCGAACTTGCCGATGACCC 1096

  scaffold190|s      65785 CCTCAGCAAGACTGAGAA-GGAGAAAAAGACCGCAGAGTCACTCTCCCTA 65833
                                             -                               
  scaffold64|si       1097 CCTCAGCAAGACTGAGAAAGGAGAAAAAGACCGCAGAGTCACTCTCCCTA 1146

  scaffold190|s      65834 AAGGCCGCCATGCTCGCCTTAAGGACAAAAATGACCGACTCGGCCCTAG- 65882
                                  v                                         -
  scaffold64|si       1147 AAGGCCGACATGCTCGCCTTAAGGACAAAAATGACCGACTCGGCCCTAGA 1196

  scaffold190|s      65883 ----TTT----TCTACGCCAACCGTCTCACTGATGAGGCACGTCAGCCCT 65924
                           ----   ----            v         v                
  scaffold64|si       1197 AGTTTTTCAACTCTACGCCAACCTTCTCACTGAGGAGGCACGTCAGCCCT 1246

  scaffold190|s      65925 GGGACTTAATCGTCTAGGAGTAGATGGAGTCAAGTCCCTTTCATGACATC 65974
                                     i   v     i   ii                 i      
  scaffold64|si       1247 GGGACTTAATTGTCAAGGAGCAGACAGAGTCAAGTCCCTTTCACGACATC 1296

  scaffold190|s      65975 TTTGGAGTCGAAAGGAAGAAGTCACCGGGCAAAACATCCGAGTCATTCAG 66024
                             i                             i  i              
  scaffold64|si       1297 TTCGGAGTCGAAAGGAAGAAGTCACCGGGCAAGACGTCCGAGTCATTCAG 1346

  scaffold190|s      66025 GAGGTGTCAGTTACTCGACCTCCAATCTTGTTTTGCACATGACGCAGGCG 66074
                                 i         v          v     i               i
  scaffold64|si       1347 GAGGTGCCAGTTACTCCACCTCCAATCGTGTTTCGCACATGACGCAGGCA 1396

  scaffold190|s      66075 AGAATTTGAAGTTCTATATTTTGAATTGCCTCAAAAAGCCCAACAAGGTT 66124
                            i        i          ii           i               
  scaffold64|si       1397 AAAATTTGAAATTCTATATTTCAAATTGCCTCAAGAAGCCCAACAAGGTT 1446

  scaffold190|s      66125 TGGGTGAGCCAGTTTGTGCAGCGCGTGATGCAGCTGAACAACTACGTGGA 66174
                                 v i                                         
  scaffold64|si       1447 TGGGTGCGTCAGTTTGTGCAGCGCGTGATGCAGCTGAACAACTACGTGGA 1496

  scaffold190|s      66175 AGACCTCCCGTGATTGTACTACAGCCCGAGCGCAAGTACGATGACCCAAC 66224
                                       v     i                               
  scaffold64|si       1497 AGACCTCCCGTGTTTGTATTACAGCCCGAGCGCAAGTACGATGACCCAAC 1546

  scaffold190|s      66225 AGGTCTTCTCCTACACTGACGCGGAGCTTGCATGCCATATCTTGCGCATG 66274
                                 v     v            i                        
  scaffold64|si       1547 AGGTCTACTCCTTCACTGACGCGGAACTTGCATGCCATATCTTGCGCATG 1596

  scaffold190|s      66275 TGCCCATTGAAGTGGCAGGACCAGTACCACTTGCTTGAGAAGTCCTATCC 66324
                             i  i                                     v      
  scaffold64|si       1597 TGTCCGTTGAAGTGGCAGGACCAGTACCACTTGCTTGAGAAGTGCTATCC 1646

  scaffold190|s      66325 CAAAGGGGTTAAGCCTCTAGTGCTCATTCTTGAGCGAATTGAGGTGGCGC 66374
                            i                 v                              
  scaffold64|si       1647 CGAAGGGGTTAAGCCTCTATTGCTCATTCTTGAGCGAATTGAGGTGGCGC 1696

  scaffold190|s      66375 ACCCAGTGGATGAGAGGCAGTCGTCTCCTAAGCCTGCAAAGGCCCAAGGA 66424
                                                     i                       
  scaffold64|si       1697 ACCCAGTGGATGAGAGGCAGTCGTCTTCTAAGCCTGCAAAGGCCCAAGGA 1746

  scaffold190|s      66425 GCTGAACAGCCCTCCAAGAAGTTTGCGCTAGGCGCACGAATTCCTAAGAA 66474
                                                  i                    i     
  scaffold64|si       1747 GCTGAACAGCCCTCCAAGAAGTTCGCGCTAGGCGCACGAATTCCCAAGAA 1796

  scaffold190|s      66475 GCCCAAGCAAGCACACACGGAGTATGCACACATAGACAAGAACTGCAAGC 66524
                                         i          i i i i              i   
  scaffold64|si       1797 GCCCAAGCAAGCACGCACGGAGTATACGCGCGTAGACAAGAACTGCGAGC 1846

  scaffold190|s      66525 TATGCAAAAAGCATGGGGGCGAGCACACCACGCATAACACCGCGGAGTGT 66574
                                                vi                           
  scaffold64|si       1847 TATGCAAAAAGCATGGGGGCGCACACACCACGCATAACACCGCGGAGTGT 1896

  scaffold190|s      66575 CGCCGTTACAACAAAGACGGAACTCCTACACGGGGTACTTTCGGGCAAGC 66624
                                                        i  i                 
  scaffold64|si       1897 CGCCGTTACAACAAAGACGGAACTCCTACGCGAGGTACTTTCGGGCAAGC 1946

  scaffold190|s      66625 TGCATGAAAGTCTCGCGAGGATAGTCCCCCCAAGAAGTTCTACGCCCAGG 66674
                               i       i        i    v           i           
  scaffold64|si       1947 TGCACGAAAGTCCCGCGAGGACAGTCGCCCCAAGAAGTCCTACGCCCAGG 1996

  scaffold190|s      66675 TCTTGGCTCGCATGGAGAAACGTGAGAAGTCTCTCAAGAAAGCCAACAAA 66724
                                                v                         -  
  scaffold64|si       1997 TCTTGGCTCGCATGGAGAAACTTGAGAAGTCTCTCAAGAAAGCCAAC-AA 2045

  scaffold190|s      66725 AAAGGCAAGAAACGTTGCCGTCGCAAAGAAAGTGGCAGCGATTCCGACTC 66774
                                          i        i         i               
  scaffold64|si       2046 AAAGGCAAGAAACGTCGCCGTCGCGAAGAAAGTGACAGCGATTCCGACTC 2095

  scaffold190|s      66775 ATCCTGAAGTGTTGGGTCGGGTAGTACCGGGGAAAATGAAAATAGATGTA 66824
                                                                        v    
  scaffold64|si       2096 ATCCTGAAGTGTTGGGTCGGGTAGTACCGGGGAAAATGAAAATAGTTGTA 2145

  scaffold190|s      66825 AGAAAATTAAAACTTACCTCGAGTTAGCTAATTACACTACCCCTGGTCCG 66874
                                         v   v         i                     
  scaffold64|si       2146 AGAAAATTAAAACTAACCACGAGTTAGCCAATTACACTACCCCTGGTCCG 2195

  scaffold190|s      66875 ATAAAAATTACCAGTAACCAAAAATTAGAATTAAATGACAAAATTTTAAT 66924
                                  i                                          
  scaffold64|si       2196 ATAAAAACTACCAGTAACCAAAAATTAGAATTAAATGACAAAATTTTAAT 2245

  scaffold190|s      66925 TCCGGATTATTCGAGTCCCCTAGTGGACGTAACTTTGAAAAATCTCAAAG 66974
                                              i                              
  scaffold64|si       2246 TCCGGATTATTCGAGTCCCTTAGTGGACGTAACTTTGAAAAATCTCAAAG 2295

  scaffold190|s      66975 ACACCTCGAACGTATCCACTAACTTTGATGTAGATCCCAAATCAGTGAGG 67024
                                      v i                          v         
  scaffold64|si       2296 ACACCTCGAACTTGTCCACTAACTTTGATGTAGATCCCAACTCAGTGAGG 2345

  scaffold190|s      67025 GACACCCTACATAAATCAAAGTCAATTGAGCCATCTAACCCACAAAAATC 67074
                                                                             
  scaffold64|si       2346 GACACCCTACATAAATCAAAGTCAATTGAGCCATCTAACCCACAAAAATC 2395

  scaffold190|s      67075 AATGGACTCAGTAACAGCAGTACTAGCTGTGCA 67107
                                                         i  
  scaffold64|si       2396 AATGGACTCAGTAACAGCAGTACTAGCTGTACA 2428

Matrix = 20p43g.matrix
Kimura (with divCpGMod) = 3.96
Transitions / transversions = 1.93 (79/41)
Gap_init rate = 0.00 (11 / 2397), avg. gap size = 3.64 (40 / 11)


299 23.28 1.35 1.35 scaffold190|size407806 67097 67170 (340585) C scaffold14|size2522936_(dbseq-nr_238)_[1907887,1914023]#LTR (2391) 3746 3673 m_b1856s001i24 55931

  scaffold190|s      67097 CTAGCTGTGCAGGTGTCAAAGTCTTGGCACACGTCGAATGGGTGCTTCC- 67145
                            i    iv  v         v       i    iv iii    v     -
C scaffold14|si       3746 CCAGCTAGGCTGGTGTCAAACTCTTGGCGCACGCAGGGCGGGTTCTTCCT 3697

  scaffold190|s      67146 AAACCAAAGGAAGAGGCGAAGTTAC 67170
                            vv          -  ii    i  
C scaffold14|si       3696 ACTCCAAAGGAAG-GGTAAAGTCAC 3673

Matrix = 20p43g.matrix
Kimura (with divCpGMod) = 24.65
Transitions / transversions = 1.43 (10/7)
Gap_init rate = 0.03 (2 / 73), avg. gap size = 1.00 (2 / 2)


32045 4.34 1.04 0.28 scaffold190|size407806 67105 70935 (336820) scaffold5|size2025720_(dbseq-nr_679)_[1565817,1572249]#LTR/Gypsy 2574 6433 (0) m_b1856s001i25 55932

  scaffold190|s      67105 GCAGGTGTCAAAGTCTTGGCACACGTCGAATGGGTGCTTCCAAACCAAAG 67154
                                                                             
  scaffold5|siz       2574 GCAGGTGTCAAAGTCTTGGCACACGTCGAATGGGTGCTTCCAAACCAAAG 2623

  scaffold190|s      67155 GAAGAGGCGAAGTTACTATAAAATTCCTAGAGTACTCCAACAGCAAGGAA 67204
                                            v                                
  scaffold5|siz       2624 GAAGAGGCGAAGTTACTCTAAAATTCCTAGAGTACTCCAACAGCAAGGAA 2673

  scaffold190|s      67205 TACACAGTTAAACCTGATGTTGTTGAGTATGATGGCAAAAAGATGACTAA 67254
                                                  v           i         i    
  scaffold5|siz       2674 TACACAGTTAAACCTGATGTTGTGGAGTATGATGGTAAAAAGATGGCTAA 2723

  scaffold190|s      67255 GCCAGCGTTTGACCTCATCTTAGGTGTAAAAACACTAAAAGATCTTGGAA 67304
                                                                 i   v       
  scaffold5|siz       2724 GCCAGCGTTTGACCTCATCTTAGGTGTAAAAACACTAAGAGAGCTTGGAA 2773

  scaffold190|s      67305 TTGTTCTAGATTTTTGAACAAAGGATATTACCATTGATGAGATCATCTTG 67354
                                         i                                   
  scaffold5|siz       2774 TTGTTCTAGATTTTCGAACAAAGGATATTACCATTGATGAGATCATCTTG 2823

  scaffold190|s      67355 CCAATGAGAGACATCAACAGTCTGTCAACTAGCTCTAAGATTGAAAAGGC 67404
                             i                                            i  
  scaffold5|siz       2824 CCGATGAGAGACATCAACAGTCTGTCAACTAGCTCTAAGATTGAAAAAGC 2873

  scaffold190|s      67405 TTGGTCAGTTAACTACAGCATGATTCATGAACCGTGTAGTACTGAGGAAG 67454
                                        i                   ii               
  scaffold5|siz       2874 TTGGTCAGTTAACCACAGCATGATTCATGAACCACGTAGTACTGAGGAAG 2923

  scaffold190|s      67455 CCACTCAGCATGCAGTTCACATCTTAGATTGGAAATATGAAAAAGCAGAC 67504
                                    i                   vvi                  
  scaffold5|siz       2924 CCACTCAGCGTGCAGTTCACATCTTAGATGCAAAATATGAAAAAGCAGAC 2973

  scaffold190|s      67505 ATCCAATCAGATGTTGACAACAATTGTCCTCACCTTAGTCTACAAGATCA 67554
                           v         v                                       
  scaffold5|siz       2974 CTCCAATCAGTTGTTGACAACAATTGTCCTCACCTTAGTCTACAAGATCA 3023

  scaffold190|s      67555 AAATAAGTTGTTGGAGCTCCTCCGTAAATACGAGGACCTCTTTGATGGTA 67604
                                                         i                   
  scaffold5|siz       3024 AAATAAGTTGTTGGAGCTCCTCCGTAAATATGAGGACCTCTTTGATGGTA 3073

  scaffold190|s      67605 CACTAGGTGATTGGAATACTGAGCCTGTC---------------GAAGGT 67639
                                                        ---------------      
  scaffold5|siz       3074 CACTAGGTGATTGGAATACTGAGCCTGTCTCCTTCGAACTGAAGGAAGGT 3123

  scaffold190|s      67640 GCCAAACCGTACCATGGTAGAGCCTACCCAGTACCACATTCAGTCAAAGA 67689
                             v      i       i              i           v     
  scaffold5|siz       3124 GCAAAACCGCACCATGGCAGAGCCTACCCAGTGCCACATTCAGTAAAAGA 3173

  scaffold190|s      67690 GACTCTCATGAAAGAGCTCAAACGACTATGTGACCTGGGGGTACTACAGT 67739
                                                 v             i             
  scaffold5|siz       3174 GACTCTCATGAAAGAGCTCAAAAGACTATGTGACCTAGGGGTACTACAGT 3223

  scaffold190|s      67740 GGCAGCATGCATCTGAATGGGCTTCACCGTCGTTCATTGTACCAAAAAAA 67789
                                 vi                    i  i     v            
  scaffold5|siz       3224 GGCAGCCCGCATCTGAATGGGCTTCACCATCATTCATAGTACCAAAAAAA 3273

  scaffold190|s      67790 GACCAGACCGTACGTTATCTAAGTGATTTTAGAGAAGTAAAC-------- 67831
                             i     i       vi                        --------
  scaffold5|siz       3274 GATCAGACTGTACGTTTCCTAAGTGATTTTAGAGAAGTAAACAAAAGGAT 3323

  scaffold190|s      67832 ----AGAAAACCATTCCCTTTACCTAAAATTGGTACAGTCATGCAAGAGT 67877
                           ----              v            i                  
  scaffold5|siz       3324 AGTTAGAAAACCATTCCCGTTACCTAAAATTAGTACAGTCATGCAAGAGT 3373

  scaffold190|s      67878 TCGAAGGTTTCACTTTTGCCACAGCCCTTGATTTAAACATGGGCTACTAC 67927
                            v                                                
  scaffold5|siz       3374 TAGAAGGTTTCACTTTTGCCACAGCCCTTGATTTAAACATGGGCTACTAC 3423

  scaffold190|s      67928 ACCATTAGGTTGGATCCAGATGCATCCATAAAAGCTGCACCATTATATTT 67977
                                                      --  i v                
  scaffold5|siz       3424 ACCATTAGGTTGGATCCAGATGCATCC--AAGATCTGCACCATTATATTT 3471

  scaffold190|s      67978 CCATGGGGTAACTACTCTTACCTCAGGTTACCAATGGGAATTGCTGGTTC 68027
                                      v                                      
  scaffold5|siz       3472 CCATGGGGTAAGTACTCTTACCTCAGGTTACCAATGGGAATTGCTGGTTC 3521

  scaffold190|s      68028 TCCAGACATAATTCAATCGAAAATGACGGAACTAATGGCCACCCTTGAGT 68077
                              i      v       i                               
  scaffold5|siz       3522 TCCGGACATATTTCAATCAAAAATGACGGAACTAATGGCCACCCTTGAGT 3571

  scaffold190|s      68078 TTGTAAGAGCTTACATTGATGATCTACTATGTATCACCAAGGGAACCCTG 68127
                            i                                                
  scaffold5|siz       3572 TCGTAAGAGCTTACATTGATGATCTACTATGTATCACCAAGGGAACCCTG 3621

  scaffold190|s      68128 GAAGACCACCTGGCTAAATTGGAATTGGTCCTCTCCAGACTGCAAGATGT 68177
                                                                            i
  scaffold5|siz       3622 GAAGACCACCTGGCTAAATTGGAATTGGTCCTCTCCAGACTGCAAGATGC 3671

  scaffold190|s      68178 GAACTTAAAAGTAAATGCTTGCAAATCAAACTTCTGTGCCATTGAAACAG 68227
                               i              i                              
  scaffold5|siz       3672 GAACCTAAAAGTAAATGCTCGCAAATCAAACTTCTGTGCCATTGAAACAG 3721

  scaffold190|s      68228 AATATCTTGGGTACATCCTCTCACGAGATGGAATAAAACCACAGCCCAAG 68277
                                                       v     v        i      
  scaffold5|siz       3722 AATATCTTGGGTACATCCTCTCACGAGAGGGAATTAAACCACAACCCAAG 3771

  scaffold190|s      68278 AAGGTACAGTCGATACTTGCACTGACACCACCCAAAAATGTCAAAGGCCT 68327
                                                        i                i   
  scaffold5|siz       3772 AAGGTACAGTCGATACTTGCACTGACACCGCCCAAAAATGTCAAAGACCT 3821

  scaffold190|s      68328 CCATAGATTCCTTGGCATGGTCCAATACTATCGAGATCTTTGGGCAAGAC 68377
                             i      i                                    v i 
  scaffold5|siz       3822 CCGTAGATTTCTTGGCATGGTCCAATACTATCGAGATCTTTGGGCACGGC 3871

  scaffold190|s      68378 GCAGTGAGATGCTTGCCCCACTCACAAGCCTAGTAGGCGAGTGTGGTCAC 68427
                               i  i                       v                 i
  scaffold5|siz       3872 GCAGCGAAATGCTTGCCCCACTCACAAGCCTCGTAGGCGAGTGTGGTCAT 3921

  scaffold190|s      68428 ACCAAACAATCCAAACTTCTCAAGGTCAAAAAGAAACCCTGGAAATGGAC 68477
                                                     i-                      
  scaffold5|siz       3922 ACCAAACAATCCAAACTTCTCAAGGTT-AAAAGAAACCCTGGAAATGGAC 3970

  scaffold190|s      68478 TGAGGAACATCAAAAAGCATTCGATGATGTGAAGGCCACTATCGCCAAAG 68527
                                                      i  i                   
  scaffold5|siz       3971 TGAGGAACATCAAAAAGCATTCGATGACGTAAAGGCCACTATCGCCAAAG 4020

  scaffold190|s      68528 ATGTGTCCTTGGCCTACCCTGATTACACAAAAGGGTTTGAGATTTACACT 68577
                                                     v                i  i   
  scaffold5|siz       4021 ATGTGTCCTTGGCCTACCCTGATTACTCAAAAGGGTTTGAGATCTATACT 4070

  scaffold190|s      68578 GATGGATCCAAGAGACAACTTGGAGCTGTCATTACTCAAAACAACCGGAC 68627
                                                     i           i         v 
  scaffold5|siz       4071 GATGGATCCAAGAGACAACTTGGAGCCGTCATTACTCAGAACAACCGGCC 4120

  scaffold190|s      68628 AATTGCATTTTTCAGCAGAAAACTCTCTGTCTGTCAGCAAAAATACAGCG 68677
                                                                             
  scaffold5|siz       4121 AATTGCATTTTTCAGCAGAAAACTCTCTGTCTGTCAGCAAAAATACAGCG 4170

  scaffold190|s      68678 TAACCAAAATTGAACTTCTAGCCATAGTTGAAACACTCAAAGAATTCAAA 68727
                                i                   v                        
  scaffold5|siz       4171 TAACCGAAATTGAACTTCTAGCCATTGTTGAAACACTCAAAGAATTCAAA 4220

  scaffold190|s      68728 GGAATGCTGTGGGGCCAGCCGATTGTAGTCTATACAGACCACAAAAACCT 68777
                                               v           i           i     
  scaffold5|siz       4221 GGAATGCTGTGGGGCCAGCCTATTGTAGTCTACACAGACCACAAGAACCT 4270

  scaffold190|s      68778 CATGCAAGATGTACTCAGTTTAACCTGTGACAGGGTTTACTGTTGGCATT 68827
                                      i    i                       i      i  
  scaffold5|siz       4271 CATGCAAGATGCACTCGGTTTAACCTGTGACAGGGTTTACCGTTGGCGTT 4320

  scaffold190|s      68828 TATTGCTAGAGGAATATGGTCCTGAAATCGTGTACATCAAAGGAATCCAC 68877
                               i                                             
  scaffold5|siz       4321 TATTACTAGAGGAATATGGTCCTGAAATCGTGTACATCAAAGGAATCCAC 4370

  scaffold190|s      68878 AACACAGTTGCGGATGCGATTTCACGCCTTGTCTTTGGTCCAACAAA-GA 68926
                                                          v               -  
  scaffold5|siz       4371 AACACAGTTGCGGATGCGATTTCACGCCTTGACTTTGGTCCAACAAAGGA 4420

  scaffold190|s      68927 TGTCAAGGAAAACTGGATGACCTTCACCAAATGCTGGTGTTATTACACTA 68976
                           i                                                 
  scaffold5|siz       4421 CGTCAAGGAAAACTGGATGACCTTCACCAAATGCTGGTGTTATTACACTA 4470

  scaffold190|s      68977 TGCAAGCAGAAGAGGACCCATCCCCGGTAAAACACTCAGACCTCATGAAC 69026
                                v                   i i v                    
  scaffold5|siz       4471 TGCAATCAGAAGAGGACCCATCCCCAGCACAACACTCAGACCTCATGAAC 4520

  scaffold190|s      69027 TTTGTGTTTGCTAACCGCAGCAAAAAGAATTCAATCTATCCCCTGACAGT 69076
                                                i  i     v i                 
  scaffold5|siz       4521 TTTGTGTTTGCTAACCGCAGCGAAGAGAATGCGATCTATCCCCTGACAGT 4570

  scaffold190|s      69077 TCGGGAGATTGCCGCAGCTCAACACACGGATAAAACTCTGGACAAACGCA 69126
                                                   v          iv          v  
  scaffold5|siz       4571 TCGGGAGATTGCCGCAGCTCAACAAACGGATAAAATGCTGGACAAACTCA 4620

  scaffold190|s      69127 GCCTGCTGGAGGCATACAAACCTCAGCTGGTCGAAAATGTTCAAATACTG 69176
                                                          v            i     
  scaffold5|siz       4621 GCCTGCTGGAGGCATACAAACCTCAGCTGGTAGAAAATGTTCAAGTACTG 4670

  scaffold190|s      69177 TGCAAGGATGGCAAACTTGTCATCCCACAGGAACTCCAGCAGCGAGCAGT 69226
                                i                                            
  scaffold5|siz       4671 TGCAAAGATGGCAAACTTGTCATCCCACAGGAACTCCAGCAGCGAGCAGT 4720

  scaffold190|s      69227 ACAGTGGTACCATCACTACCTGCAGCATCCAGGGACAACCCGTCTCAAAG 69276
                                                                         i   
  scaffold5|siz       4721 ACAGTGGTACCATCACTACCTGCAGCATCCAGGGACAACCCGTCTCGAAG 4770

  scaffold190|s      69277 AGACTCTTCGCGCTGCAATGTATTGGAAAGGTTTGTGACATTCTGTCCGC 69326
                            i      --      i                  v    i         
  scaffold5|siz       4771 AAACTCTT--CGCTGCGATGTATTGGAAAGGTTTGAGACACTCTGTCCGC 4818

  scaffold190|s      69327 ACCTTTGTCAAAAATTGTCATAAATGCCAAGTCAACAAACGACGCCAACA 69376
                                                                             
  scaffold5|siz       4819 ACCTTTGTCAAAAATTGTCATAAATGCCAAGTCAACAAACGACGCCAACA 4868

  scaffold190|s      69377 TAAGTACGGTAAATTACCTACAAAATTAATTCTATTGAACCCCTGGGAGG 69426
                                          i           ii  v   ii             
  scaffold5|siz       4869 TAAGTACGGTAAATTGCCTACAAAATTGGTTGTATCAAACCCCTGGGAGG 4918

  scaffold190|s      69427 TACTATGTGTGGACATAATAGGACCATACACTCTCAAGGGCAAAGACGGC 69476
                                         v    v                              
  scaffold5|siz       4919 TACTATGTGTGGACCTAATCGGACCATACACTCTCAAGGGCAAAGACGGC 4968

  scaffold190|s      69477 ACTGAAATTGACTTTATGTGTGTCACAATGCTAGATCCAGCTACCAGTTG 69526
                                                         v                   
  scaffold5|siz       4969 ACTGAAATTGACTTTATGTGTGTCACAATGATAGATCCAGCTACCAGTTG 5018

  scaffold190|s      69527 GTACGAAATTGTGGAAGTACCGGTAACTGAATTCAATTCTGTTACTCCCA 69576
                             v             v                                 
  scaffold5|siz       5019 GTTCGAAATTGTGGAACTACCGGTAACTGAATTCAATTCTGTTACTCCCA 5068

  scaffold190|s      69577 AGGGTAAAAAGGGCATCAAGGGTACTAACACACATAAGAAACCTAAAGAA 69626
                                -        v                      v            
  scaffold5|siz       5069 AGGGT-AAAAGGGCCTCAAGGGTACTAACACACATAATAAACCTAAAGAA 5117

  scaffold190|s      69627 GCATACTTTGATAAATAATCAGCACAAGTTGGCTCTTTAGTAAACAAGAT 69676
                                           v                                 
  scaffold5|siz       5118 GCATACTTTGATAAATCATCAGCACAAGTTGGCTCTTTAGTAAACAAGAT 5167

  scaffold190|s      69677 CTGGTTTAGCCATTACCCACGTTGTCAAGTAATCATTTACGACAATGGAA 69726
                                      i                                      
  scaffold5|siz       5168 CTGGTTTAGCCGTTACCCACGTTGTCAAGTAATCATTTACGACAATGGAA 5217

  scaffold190|s      69727 GCAAGTTCAAGCTCAATGTCGAAACCCTATGTGATTCATACGGTATCAAG 69776
                             i              v                                
  scaffold5|siz       5218 GCGAGTTCAAGCTCAATTTCGAAACCCTATGTGATTCATACGGTATCAAG 5267

  scaffold190|s      69777 CGCAAGCCAACCAGCATCAAGAACCCCCAAGCAAACGCAATACTAGAACG 69826
                             i                                               
  scaffold5|siz       5268 CGTAAGCCAACCAGCATCAAGAACCCCCAAGCAAACGCAATACTAGAACG 5317

  scaffold190|s      69827 GATGCATCAAGTAATCATGACAATGCTCCGTACCACTGAATTAGACATGG 69876
                                                             i               
  scaffold5|siz       5318 GATGCATCAAGTAATCATGACAATGCTCCGTACCGCTGAATTAGACATGG 5367

  scaffold190|s      69877 CAAATACAGT--------ATGTCA---CAGACTTCCTCACAGATGCTGCA 69915
                            v        --------i  v  ---                       
  scaffold5|siz       5368 CCAATACAGTGGCTCCTAGTGACATAGCAGACTTCCTCACAGATGCTGCA 5417

  scaffold190|s      69916 TGGGCCATTCGCTCCACATACCACACGGTACTCAAAGCCTCTCCAGGTGC 69965
                                 i                                           
  scaffold5|siz       5418 TGGGCCGTTCGCTCCACATACCACACGGTACTCAAAGCCTCTCCAGGTGC 5467

  scaffold190|s      69966 AGCAATATTTGGCAGGGACATGCTGTTTGACATTCCCTTCCTAGCTGACT 70015
                                                                             
  scaffold5|siz       5468 AGCAATATTTGGCAGGGACATGCTGTTTGACATTCCCTTCCTAGCTGACT 5517

  scaffold190|s      70016 GGAACAAAATAGGAGGTCATAGGCAACGCCAAACCAATCGCAACACCGAA 70065
                                          ii                  i              
  scaffold5|siz       5518 GGAACAAAATAGGAGACCATAGGCAACGCCAAACCGATCGCAACACCGAA 5567

  scaffold190|s      70066 CGTATAAACAAGTCTCGCGTTGACTGGGATTATAAAATTGGTGATAGAGT 70115
                              iv               i  i                          
  scaffold5|siz       5568 CGTGAAAACAAGTCTCGCGTCGATTGGGATTATAAAATTGGTGATAGAGT 5617

  scaffold190|s      70116 ACTTCTTCACAAATAAGGTATCCTCCGCAAATCAGAAAGCAAATACCATA 70165
                                   i    v                                    
  scaffold5|siz       5618 ACTTCTTCGCAAAGAAGGTATCCTCCGCAAATCAGAAAGCAAATACCATA 5667

  scaffold190|s      70166 AAGATCCCTGGACTATATCGACAGTCTATACGAATGGTACTATCAGGGTT 70215
                                  i                  i                       
  scaffold5|siz       5668 AAGATCCTTGGACTATATCGACAGTCCATACGAATGGTACTATCAGGGTT 5717

  scaffold190|s      70216 CACCGTGGAACAAAATCAGAAAGATTAAACATTAGGAGAGTAACACCATA 70265
                                i                                            
  scaffold5|siz       5718 CACCGCGGAACAAAATCAGAAAGATTAAACATTAGGAGAGTAACACCATA 5767

  scaffold190|s      70266 CTTTGACACTACAGACACTTAAAATAAAGAACATGTCAGTGAATCACTCT 70315
                                                                             
  scaffold5|siz       5768 CTTTGACACTACAGACACTTAAAATAAAGAACATGTCAGTGAATCACTCT 5817

  scaffold190|s      70316 TACTCCTCTCTCCACTAACACTTACGCTTGAAATAATGCTTCGTAGTCAC 70365
                                                                             
  scaffold5|siz       5818 TACTCCTCTCTCCACTAACACTTACGCTTGAAATAATGCTTCGTAGTCAC 5867

  scaffold190|s      70366 TACTCAGCCAGGAAAGTCTTGTATCACCAGTATAACTCGGTACACAAAAC 70415
                                                   i          v i       -    
  scaffold5|siz       5868 TACTCAGCCAGGAAAGTCTTGTATTACCAGTATAAATTGGTACAC-AAAC 5916

  scaffold190|s      70416 AAGTGTCTGCCCCTCACAAAAACGGCCTCCCCATTTTTTCTTTCCACTGG 70465
                                   v  v         vv               i       vv i
  scaffold5|siz       5917 AAGTGTCTTCCGCTCACAAAACAGGCCTCCCCATTTTTCCTTTCCAAAGA 5966

  scaffold190|s      70466 AAAGGTTTTTCACACACCTCACCTGACCCTCCATTCGTGGGGGCAAGTGA 70515
                                     iv                          -     i     
  scaffold5|siz       5967 AAAGGTTTTTTTCACACCTCACCTGACCCTCCATTCGT-GGGGCGAGTGA 6015

  scaffold190|s      70516 CATAGGCCAAGAATCTGGAGCTTCCAGGTGGAACTCCATAAGTCTCCTTC 70565
                                                      v                      
  scaffold5|siz       6016 CATAGGCCAAGAATCTGGAGCTTCCAGCTGGAACTCCATAAGTCTCCTTC 6065

  scaffold190|s      70566 ACATTGTTTGATACAGAGGAAGGACTCAAAAGTCATAAGATATGAGTTTC 70615
                                                                             
  scaffold5|siz       6066 ACATTGTTTGATACAGAGGAAGGACTCAAAAGTCATAAGATATGAGTTTC 6115

  scaffold190|s      70616 TCAGAAATCATATCCAAATAGGATTTTCCTTCCTACAACTCCACCATACA 70665
                                                              v              
  scaffold5|siz       6116 TCAGAAATCATATCCAAATAGGATTTTCCTTCCTAGAACTCCACCATACA 6165

  scaffold190|s      70666 CATTGTAGGTGTTTTCTTAGTTTGAATATCCAATGGAGGATTTCCTTCTC 70715
                                               v                             
  scaffold5|siz       6166 CATTGTAGGTGTTTTCTTAGGTTGAATATCCAATGGAGGATTTCCTTCTC 6215

  scaffold190|s      70716 AGGAACCTTCACATGGGACAGTTCCTTTGGGGCAGTTGAATATGGGCCAG 70765
                                     v                 -               i     
  scaffold5|siz       6216 AGGAACCTTCCCATGGGACAGTTCCTTT-GGGCAGTTGAATATGAGCCAG 6264

  scaffold190|s      70766 TCATGGAACTGCCACAAATCACTGTCAATCTCTCCCATGATCATTTGTGT 70815
                                                   i                  v      
  scaffold5|siz       6265 TCATGGAACTGCCACAAATCACTGCCAATCTCTCCCATGATCAGTTGTGT 6314

  scaffold190|s      70816 TTTGTTTGTACATTAGATAACTAGTATCTCATGCATCACTTATACAGTAG 70865
                             --   i i   v                  v     v  i        
  scaffold5|siz       6315 TT--TTTATGCATGAGATAACTAGTATCTCATTCATCAGTTGTACAGTAG 6362

  scaffold190|s      70866 TGTTAAGCTCATAAAAACAAAGTCAGCAAAGTCTACATCAAGA-TTTTTA 70914
                            i                                   v     -      
  scaffold5|siz       6363 TATTAAGCTCATAAAAACAAAGTCAGCAAAGTCTACAACAAGATTTTTTA 6412

  scaffold190|s      70915 AATACTTTCTGGCTTAGGTCA 70935
                                                
  scaffold5|siz       6413 AATACTTTCTGGCTTAGGTCA 6433

Matrix = 20p43g.matrix
Kimura (with divCpGMod) = 3.68
Transitions / transversions = 1.52 (100/66)
Gap_init rate = 0.00 (18 / 3830), avg. gap size = 2.83 (51 / 18)


586 20.34 0.83 1.68 scaffold190|size407806 70935 71054 (336701) genome_1_94420-9]2#Unspecified 387 505 (2) m_b1856s001i26 55929

  scaffold190|s      70935 AGAATGTTGACATGTTGACTCTAGCTATCAACCTACTATCGACTCCTATT 70984
                               v  i   v i ii         i  i  i      i    v    i
  genome_1_9442        387 AGAAGGTCGACCTATCAACTCTAGCTGTCGACTTACTATTGACTACTATC 436

  scaffold190|s      70985 GATCAGAAAACAAAACTATTGATCAGTTATTGACCAATTGCCAAAAAAAG 71034
                             -  i    v           i  ii   ii        -  i     v
  genome_1_9442        437 GA-CAAAAAAAAAAACTATTGACCAACTATCAACCAATTG-CAGAAAAAT 484

  scaffold190|s      71035 TAA-AAAGTTGTCTGTCTTGC 71054
                            ii-       i         
  genome_1_9442        485 TGGCAAAGTTGCCTGTCTTGC 505

Matrix = 20p43g.matrix
Kimura (with divCpGMod) = 21.40
Transitions / transversions = 3.80 (19/5)
Gap_init rate = 0.03 (3 / 119), avg. gap size = 1.00 (3 / 3)


449 22.35 0.00 0.00 scaffold190|size407806 71053 71137 (336618) C rnd-4_family-237#Unknown (172) 106 22 m_b1856s001i27 55928

  scaffold190|s      71053 GCCAATCCACTTTGTCAGACAAAGACACTAGAAAAGTATGTTTCTTCATA 71102
                              i i   i  i       i  iv            ii     v   v 
C rnd-4_family-        106 GCCGACCCATTTCGTCAGACGAAACCACTAGAAAAGTGCGTTTCGTCAGA 57

  scaffold190|s      71103 CATAGTCCTGTGGTCCTATATAACTCCTCCCTTTT 71137
                            iv     i v   i i        v i       
C rnd-4_family-         56 CGAAGTCCCGGGGTTCCATATAACTGCCCCCTTTT 22

Matrix = 20p43g.matrix
Kimura (with divCpGMod) = 18.15
Transitions / transversions = 2.17 (13/6)
Gap_init rate = 0.00 (0 / 84), avg. gap size = 0.0 (0 / 0)


243 27.79 6.29 3.33 scaffold190|size407806 72138 72312 (335443) C rnd-1_family-241#Unknown (186) 269 90 m_b1856s001i28 55933

  scaffold190|s      72138 AGTCTTCCAGATATCTCTAAGATTTTCACACATGAATACAACTACAAGAT 72187
                               i      v    vvv     i?   ii v     v---    i   
C rnd-1_family-        269 AGTCCTCCAGAAATCTAGCAGATTCNCACGTAGGAATAG---TACAGGAT 223

  scaffold190|s      72188 CTAA-AATA---------ATGAAAAACCAGCAAGTGTTCAAATAATCTGA 72227
                               -   ?--------- ii  v? i v    v?  v           v
C rnd-1_family-        222 CTAATAATNTGCAATTGTACAAATNATCTGCAATNGTACAAATAATCTGC 173

  scaffold190|s      72228 AGCTGCACAAATAATAATTTGCGATCACACAAACAACACACAAATCCTCC 72277
                            iiv i   ---      i   i  ?ii     i  ivii   v viv i
C rnd-1_family-        172 AATAGTACA---AATAATCTGCAATNGTACAAATAATCTGCAATTGTACT 126

  scaffold190|s      72278 ACTCATGTTCTACTTCTCT-AAAATCCTCAAATCCT 72312
                            v i  viv   v   v  -       v v   i  
C rnd-1_family-        125 AATTATCCGCTAGTTCACTAAAAATCCACTAATTCT 90

Matrix = 20p43g.matrix
Kimura (with divCpGMod) = 34.69
Transitions / transversions = 1.04 (24/23)
Gap_init rate = 0.05 (9 / 174), avg. gap size = 1.89 (17 / 9)


1122 25.38 3.56 2.95 scaffold190|size407806 72496 72832 (334923) genome_8_432#DNA 1 339 (595) m_b1856s001i29 55934

  scaffold190|s      72496 GAAGATGGTGAACCCAGAAGAATATTGGGTTTAATAAATTACCAAGTTTT 72545
                                i          i      v      vv v     ii    v   v
  genome_8_432#          1 GAAGACGGTGAACCCAAAAGAATTTTGGGTAAATTAAATCGCCAACTTTA 50

  scaffold190|s      72546 GAAATATAAGTGGACATAAACTAGATATGCCCAACTTCCTTTGCATTTGT 72595
                           i      vv   i  i v vv v     v  v v   i  ivi i  i  
  genome_8_432#         51 AAAATATTCGTGAACGTCATATCGATATCCCGATCTTTCTCAACGTTCGT 100

  scaffold190|s      72596 CGCCAATCTCATTCCCGGATACCATGTAGGTGCAACAA----------AA 72635
                                  i                 i          i ---------- v
  genome_8_432#        101 CGCCAATTTCATTCCCGGATACCATATAGGTGCAACGACTTTGCCCTCAC 150

  scaffold190|s      72636 CTTTCTAACTACATCTTGATGCTTGTAAAACTTTTCATCTCCACAGCAAT 72685
                                      v    i  i   ii     v       i  v  i  v  
  genome_8_432#        151 CTTTCTAACTAGATCTCGACGCTCATAAAAATTTTCATTTCAACGGCTAT 200

  scaffold190|s      72686 CAACAATTT-AACGAAATAAACT-TGCATCCAACACACATTTACTGATTG 72733
                            i vi   i-  v    i   v -   v      iv v i         v
  genome_8_432#        201 CGAAGATTCAAAGGAAACAAAATCTGCTTCCAACGGAAACTTACTGATTT 250

  scaffold190|s      72734 TGAACAGGGTCTGATCCCTTCTATTGATGATGAATAGGGCCTGATTGCAA 72783
                              i i   i     --- v v v   --ii v  i-----   vi v  
  genome_8_432#        251 TGAGCGGGGCCTGAT---TGCAAGTGA--GCGCATG-----TGAGCGGAA 290

  scaffold190|s      72784 TTGAGCACACGTGAGCACAAGTGAGTGCAGTTGAGCACACCTGATCAAA 72832
                           v     i  i        i  v  ii   iv   ivi  vv   v    
  genome_8_432#        291 GTGAGCGCATGTGAGCACGAGAGAACGCAAGTGAAGGCAAGTGAGCAAA 339

Matrix = 20p43g.matrix
Kimura (with divCpGMod) = 24.21
Transitions / transversions = 1.02 (42/41)
Gap_init rate = 0.04 (13 / 336), avg. gap size = 1.69 (22 / 13)


1187 19.91 5.91 12.05 scaffold190|size407806 72548 73021 (334734) rnd-5_family-4906#Unknown 4 451 (142) m_b1856s001i30 55935

  scaffold190|s      72548 AATATAAGTGGACATAAACTAGATATGCCCAACTTCCTTTGC-----ATT 72592
                                vv i i  v   vv  vi   v  v     i    v -----   
  rnd-5_family-          4 AATATTCGCGAACTTAACATATGTATCCCAAACTTTCTTTTCTTTGAATT 53

  scaffold190|s      72593 TGTCGCCAATCTCATTCCCGGATACCATGTAGGTGCAACAAAACTTTCTA 72642
                           i          ?      i      vi   v iii    v  vv     ?
  rnd-5_family-         54 CGTCGCCAATCNCATTCCTGGATACGGTGTCGACACAACTAACGTTTCTN 103

  scaffold190|s      72643 ACTACATCTTGATGCTTGTAAAACTTTTCATCTCCACAGCAATCAACAAT 72692
                             i      vi v  -------  ---- i  ---------   i     
  rnd-5_family-        104 ACCACATCTAAAGGC-------AC----CGTC---------ATCGACAAT 133

  scaffold190|s      72693 TTAACG--AAATA-AACTTGCATCCAACACACATTTACTGATTGTGAACA 72739
                               v --     -  ii           v v  iv?    i i      
  rnd-5_family-        134 TTAAAGGAAAATATAATCTGCATCCAACAGAAATCANCTGACTATGAACA 183

  scaffold190|s      72740 GGGTCTGA-TCCCTTCTATTGATGATGAATAGGGCCTGATTG-----CAA 72783
                              i    - i? vv  v     v     - i          -----   
  rnd-5_family-        184 GGGCCTGATTTNCAGCTTTTGATTATGAA-AAGGCCTGATTGGATACCAA 232

  scaffold190|s      72784 TTGA--GCA--------CACGTGAGCACAAGTGAGTGCAGTTGAGCACAC 72823
                               --   --------  vv   v i   v   vii  i    v i  v
  rnd-5_family-        233 TTGATTGCAATTGATTGCAATTGATCGCAATTGATCACAATTGATCGCAA 282

  scaffold190|s      72824 CTGATCAAATTGCTTAGAAGGCTTCTTT-AGTTTGTATGTACATCTATCC 72872
                           i             i      -     ?-  v v   i          --
  rnd-5_family-        283 TTGATCAAATTGCTCAGAAGG-TTCTTNAAGGTGGTACGTACATCTAT-- 329

  scaffold190|s      72873 TAGAATAGATGTACCTAATTCCTACCATACCAGTCATGGTTATGTATTAT 72922
                           -- ------------------           ------- v v       
  rnd-5_family-        330 --G------------------CTACCATACCA-------TAAGGTATTAT 352

  scaffold190|s      72923 GTTATTGTATCA-ATGTAT-GGTGGAAACATGACTTCCATATTGAATGAT 72970
                            v  i      i-      -    viv   vi       i  v       
  rnd-5_family-        353 GGTACTGTATCGTATGTATAGGTGTGCACAAAACTTCCACATGGAATGAT 402

  scaffold190|s      72971 CATTC-ATTTTTTACTTTACTACAGTATGGAATGGTGGGTGTTTTGTAAA 73019
                              v -   v            ---     v     i vi  v    i  
  rnd-5_family-        403 CATGCAATTGTTTACTTTACTA---TATGGTATGGTAGTCGTATTGTGAA 449

  scaffold190|s      73020 AA 73021
                             
  rnd-5_family-        450 AA 451

Matrix = 20p43g.matrix
Kimura (with divCpGMod) = 20.66
Transitions / transversions = 0.84 (38/45)
Gap_init rate = 0.14 (65 / 473), avg. gap size = 1.26 (82 / 65)


457 22.79 18.52 2.49 scaffold190|size407806 73041 73283 (334472) genome_8_432#DNA 447 727 (207) m_b1856s001i31 55936

  scaffold190|s      73041 TGAACTACAAAGAATGAGAGTGAATGCAAGTGAGGGTAATAGAACTCACA 73090
                                -     v   i ---             vv i  vi  viv  v 
  genome_8_432#        447 TGAAC-ACAAATAATAA---TGAATGCAAGTGATTGCAAGGGATTGCAAA 492

  scaffold190|s      73091 TGAACACATGGAAGATTGAAAG-----GAAAAC-------AT-------- 73120
                               ii  --  v  v      ----- v  i -------  --------
  genome_8_432#        493 TGAATGCA--GATGAATGAAAGTTAGTGCAAGCCAGTGCAATTGAATGAA 540

  scaffold190|s      73121 GTGAATGCAAGTGAACAGGGCCTGATTGCATGTGAAGGCAGGCAAGTGAG 73170
                                          i-   iv    i   v     vi  i ii i  vi
  genome_8_432#        541 GTGAATGCAAGTGAAT-GGGTGTGATCGCAAGTGAACACAAGTGAATGCA 589

  scaffold190|s      73171 CAGGGTC-----TGATTGCATGTCATTTCATGAGAAAGCAAGTG------ 73209
                             v i  -----        v  v   v    v  iv   v   ------
  genome_8_432#        590 CATGATCACAAGTGATTGCAAGTGATTGCATGTGAGCGCATGTGAGCGCA 639

  scaffold190|s      73210 ---GA---CAA--------GTCCTGATGTGCAAGTGAACTGGGCCTTTTG 73245
                           ---  ---   -------- v     vvv v        v          
  genome_8_432#        640 ATTGAATGCAATTGAGCTGGGCCTGAACAGAAAGTGAACAGGGCCTTTTG 689

  scaffold190|s      73246 GCCTTAGATTAGCATCAGCTAATTCTTTGCCGGATATT 73283
                              v      i      iv   v i  iiv        
  genome_8_432#        690 GCCATAGATTGGCATCAAATAAGTTTTCAACGGATATT 727

Matrix = 20p43g.matrix
Kimura (with divCpGMod) = 26.80
Transitions / transversions = 0.74 (23/31)
Gap_init rate = 0.06 (15 / 242), avg. gap size = 3.47 (52 / 15)


723 10.44 1.49 7.09 scaffold190|size407806 73324 73457 (334298) C rnd-5_family-2393#Unknown (286) 133 7 m_b1856s001i32 55937

  scaffold190|s      73324 TGAGAGGTAGTAT--GGACAATTGAACATAATCGTACTTTTGGAATATAT 73371
                              ii i      --    i          i v v   ?           
C rnd-5_family-        133 TGAAGGATAGTATACGGACGATTGAACATAGTGGAACTNTTGGAATATAT 84

  scaffold190|s      73372 TGTAAACACAACCAGCAGGTGATACATTGGAGGTGATCACAAAAATCAAT 73421
                                    i               iv   -       i      --   
C rnd-5_family-         83 TGTAAACACGACCAGCAGGTGATACGATGG-GGTGATCGCAAAAA--AAT 37

  scaffold190|s      73422 TTAGTGAATTTTTTGATACTATTCATACTTACTTCA 73457
                           ------      v     i                 
C rnd-5_family-         36 ------AATTTTATGATATTATTCATACTTACTTCA 7

Matrix = 20p43g.matrix
Kimura (with divCpGMod) = 8.02
Transitions / transversions = 2.25 (9/4)
Gap_init rate = 0.08 (10 / 133), avg. gap size = 1.10 (11 / 10)


2263 3.74 0.00 0.37 scaffold190|size407806 74115 74382 (333373) C genome_1_8676#DNA (0) 267 1 m_b1856s001i33 55938

  scaffold190|s      74115 CTACATTGCAAAATTACTGTTTTTGTTACTGTCACCAAAACCCCCAAAAT 74164
                              vi       -                                     
C genome_1_8676        267 CTAGGTTGCAAA-TTACTGTTTTTGTTACTGTCACCAAAACCCCCAAAAT 219

  scaffold190|s      74165 ACTACTGTCACAGTAATCAGGGTAATTCCCCAAGAATTGCTGTATATTCC 74214
                            i                 v                  i           
C genome_1_8676        218 ATTACTGTCACAGTAATCATGGTAATTCCCCAAGAATTACTGTATATTCC 169

  scaffold190|s      74215 CCAGTAATTTTGTAGGAGGAGCCTCATTGATTACCCTAACCCCAACCCTA 74264
                                       i        i                            
C genome_1_8676        168 CCAGTAATTTTGCAGGAGGAGTCTCATTGATTACCCTAACCCCAACCCTA 119

  scaffold190|s      74265 AATTGATTTTAGTTAGACAGTAATTTCACTGTGACAAGAACCGCCTTCCC 74314
                                                          i                  
C genome_1_8676        118 AATTGATTTTAGTTAGACAGTAATTTCACTGCGACAAGAACCGCCTTCCC 69

  scaffold190|s      74315 TCCAAAAAAGGCAATATTACCCAGTAATCCTAAATTACTGGGGAATTATT 74364
                                                                           i 
C genome_1_8676         68 TCCAAAAAAGGCAATATTACCCAGTAATCCTAAATTACTGGGGAATTACT 19

  scaffold190|s      74365 GGGTAATTTGCAACCAAG 74382
                                          v  
C genome_1_8676         18 GGGTAATTTGCAACCTAG 1

Matrix = 20p43g.matrix
Kimura (with divCpGMod) = 3.50
Transitions / transversions = 2.33 (7/3)
Gap_init rate = 0.00 (1 / 267), avg. gap size = 1.00 (1 / 1)


1689 6.73 1.33 0.88 scaffold190|size407806 74487 74711 (333044) C rnd-5_family-1998#DNA/PIF-Harbinger (1) 3075 2850 m_b1856s001i34 55939

  scaffold190|s      74487 GGTCTATTGTTAAGTTTTT--TAGCACTTTTGGATGAGTTGAGGTAGCTG 74534
                                    ?--   ? ? --?   i?           ii          
C rnd-5_family-       3075 GGTCTATTGN--AGTNTNTCGNAGCGNTTTTGGATGAGCCGAGGTAGCTG 3028

  scaffold190|s      74535 CGGGTGCGCTCTGTCTGTCGTCCGAGGTGCCCGCAGCTCCAGTGACATAA 74584
                                i         i                        v i       
C rnd-5_family-       3027 CGGGTACGCTCTGTCCGTCGTCCGAGGTGCCCGCAGCTCCCGCGACATAA 2978

  scaffold190|s      74585 AGAAAAAGGTGCTCGCAGCTACCCGGCTCTGCAAAAAG-TTTTCAGGGTC 74633
                                                   i             -     i     
C rnd-5_family-       2977 AGAAAAAGGTGCTCGCAGCTACCCAGCTCTGCAAAAAGTTTTTCGGGGTC 2928

  scaffold190|s      74634 AGCAGACCGCCCCTTTTGCACCTACCCCCCGTATGGAGCTGCGGCCACCC 74683
                                   i     i                v                  
C rnd-5_family-       2927 AGCAGACCACCCCTCTTGCACCTACCCCCCGAATGGAGCTGCGGCCACCC 2878

  scaffold190|s      74684 CCAAAGAAACTTTATTGAAACACAACGC 74711
                                           i       i i 
C rnd-5_family-       2877 CCAAAGAAACTTTATTAAAACACAGCAC 2850

Matrix = 20p43g.matrix
Kimura (with divCpGMod) = 5.02
Transitions / transversions = 6.50 (13/2)
Gap_init rate = 0.02 (4 / 224), avg. gap size = 1.25 (5 / 4)


732 19.86 0.00 2.21 scaffold190|size407806 74845 74983 (332772) rnd-1_family-345#Unknown 9 144 (31) m_b1856s001i35 55940

  scaffold190|s      74845 ACCCTTCCTCAATGACAGTTTGGGTTCAACGATGGCTTCAATGGTGACGT 74894
                              vi   i iii?  --- i  v   i         ? i i  i     
  rnd-1_family-          9 ACCACTCCCCGGCNAC---TCGGTTTCGACGATGGCTNCGACGGCGACGT 55

  scaffold190|s      74895 AGGTCAGGATAGAACTCCCCAGGGAGTACGTTCCCCCGTTGCTCGTCGAC 74944
                                v            i?v         v        i         v
  rnd-1_family-         56 AGGTCCGGATAGAACTCCTNCGGGAGTACGGTCCCCCGTCGCTCGTCGAG 105

  scaffold190|s      74945 CCATTGATGAATTGTCCATCGCTGGAGATGGATTCGATT 74983
                               i  i    i    i    i  v v      vi   
  rnd-1_family-        106 CCATCGACGAATCGTCCGTCGCCGGTGTTGGATTAAATT 144

Matrix = 20p43g.matrix
Kimura (with divCpGMod) = 13.31
Transitions / transversions = 2.00 (18/9)
Gap_init rate = 0.02 (3 / 138), avg. gap size = 1.00 (3 / 3)


20 23.62 3.03 1.49 scaffold190|size407806 75896 75961 (331794) (GTT)n#Simple_repeat 1 67 (0) m_b1856s252i1 55941

  scaffold190|s      75896 GTTGTTGTTATTGTTGTCATT-TAGGAATGGGTGTTGTTGTTTGTTGATG 75944
                                    i       ii  - v vvi v v        -      v  
  (GTT)n#Simple          1 GTTGTTGTTGTTGTTGTTGTTGTTGTTGTTGTTGTTGTTG-TTGTTGTTG 49

  scaffold190|s      75945 TTGATGTGGTAGTT-TTG 75961
                              v   v  v   -   
  (GTT)n#Simple         50 TTGTTGTTGTTGTTGTTG 67

Matrix = Unknown
Transitions / transversions = 0.44 (4/9)
Gap_init rate = 0.05 (3 / 65), avg. gap size = 1.00 (3 / 3)


569 19.39 11.63 1.05 scaffold190|size407806 76364 76535 (331220) C rnd-5_family-1998#DNA/PIF-Harbinger (2886) 190 1 m_b1856s001i36 55942

  scaffold190|s      76364 GGTAGGTGGAAGAGGGTCTGCTAAA---GAGG----------CATAGCTT 76400
                                 i           v  vi  ---  ? ----------i  vi ? 
C rnd-5_family-        190 GGTAGGCGGAAGAGGGTCGGCGGAANTCGANGGTGAATTTTGTATTACNT 141

  scaffold190|s      76401 A--CATCAAA--TTATGTTGTGTGGAGTG--TGTAGAAAAAAGGTAGGTA 76444
                            --       --      i v v?   i --  i      -       ii
C rnd-5_family-        140 ATACATCAAAAATTATGTCGGGANGAGCGATTGCAGAAAA-AGGTAGGCG 92

  scaffold190|s      76445 GAAGAGGGTGGGTGGAAGTCACAGGTTTTTTTTTGTAGTTTACATCAATT 76494
                                    v  i        v  i       i -  v  v         
C rnd-5_family-         91 GAAGAGGGTCGGCGGAAGTCAAAGATTTTTTTCT-TACTTGACATCAATT 43

  scaffold190|s      76495 TTCATTCACGATGCACCA-AGTATGCTTAGCGGGGTGAGCTT 76535
                             ii v i          -i   ii vi   v    vi    
C rnd-5_family-         42 TTTGTGCGCGATGCACCAGGGTACACACAGCTGGGTCGGCTT 1

Matrix = 20p43g.matrix
Kimura (with divCpGMod) = 18.00
Transitions / transversions = 1.54 (20/13)
Gap_init rate = 0.05 (8 / 171), avg. gap size = 2.75 (22 / 8)


509 30.35 0.46 4.78 scaffold190|size407806 76570 76787 (330968) C rnd-5_family-2893#Unknown (504) 550 342 m_b1856s001i37 55943

  scaffold190|s      76570 CCTGAGACCCAATCTATGCTTCTGTCTTAATGCTTGATAAAAAGAATAAA 76619
                            i  i  i i  v ii i   vi       -- i   -------ii    
C rnd-5_family-        550 CTTGGGATCTAAGCCGTACTTACGTCTTAA--CCTGA-------GGTAAA 510

  scaffold190|s      76620 G-GAATGAGAGGTTGAAACGGAACAGTCCCTTTTCTCCTTGTTCTGCCTG 76668
                           v- i   v  v  iivv      i ?v v vi  i  v  v    v   v
C rnd-5_family-        509 TCGGATGTGACGTCATTACGGAATANGCACGCTTTTCATTCTTCTTCCTC 460

  scaffold190|s      76669 GTGTCCTTCTCACCTCTCCATTTATACTTGAACTTTGGATTCAAGACCCA 76718
                             i    vvv    v v iii     i     v     i  vi viv   
C rnd-5_family-        459 GTATCCTGAGCACCACGCTGCTTATATTTGAAGTTTGGGTTGGACGACCA 410

  scaffold190|s      76719 CAGTCCCACAGTGCTGGGGTGATGTGCAATCTCAAAGCATGTCATACCTT 76768
                           i iv  v  v     vvvi     ?  ?  i  i     i     v    
C rnd-5_family-        409 TAAACCAACTGTGCTTTTATGATGNGCNATTTCGAAGCACGTCATTCCTT 360

  scaffold190|s      76769 CAAATTGTGGCACTTTGAA 76787
                            i          - i    
C rnd-5_family-        359 CGAATTGTGGCA-TCTGAA 342

Matrix = 20p43g.matrix
Kimura (with divCpGMod) = 35.43
Transitions / transversions = 1.10 (33/30)
Gap_init rate = 0.05 (11 / 217), avg. gap size = 1.00 (11 / 11)


380 32.89 0.66 0.00 scaffold190|size407806 77359 77510 (330245) C genome_5_9467#DNA (305) 171 19 m_b1856s001i38 55944

  scaffold190|s      77359 TGATATGTAAGTCTACTAGGGCCAACTTTTGGCGAGGAATCCAATGGTGC 77408
                                  viii   i          i    v v        v vivivi 
C genome_5_9467        171 TGATATGAGGATCTGCTAGGGCCAATTTTTCGAGAGGAATCGATCTAGAC 122

  scaffold190|s      77409 CA-CAGAAGGAACAAGAAGACAGTGGAAGACAGTGAAAAGAAAGGATTTT 77457
                             -    vv  vi vvii i    vvv  ivi     vv         i 
C genome_5_9467        121 CATCAGATTGACTATTGGGGCAGTCCTAGGGGGTGAATTGAAAGGATTCT 72
```
