## Supplementary material for "Improved Reference Genome for *Cyclotella Cryptica* CCMP332, a Model for Cell Wall Morphogenesis, Salinity Adaptation, and Lipid Production in Diatoms (Bacillariophyta)": cryptica_pilon5.fasta.align (part 210 of 753)

```
  scaffold190|s      77458 GCTAACATGTCAACGATTGTCAGAATGTTTCTAATTGCACAGACAAGTGT 77507
                            i        vi  i      v v        v viiiiii   i v   
C genome_5_9467         71 GTTAACATGTGGACAATTGTCCGCATGTTTCTTAACATGTGGACGATTGT 22

  scaffold190|s      77508 CTG 77510
                            i 
C genome_5_9467         21 CCG 19

Matrix = 20p43g.matrix
Kimura (with divCpGMod) = 41.83
Transitions / transversions = 1.08 (26/24)
Gap_init rate = 0.01 (1 / 151), avg. gap size = 1.00 (1 / 1)


13 12.30 2.44 7.69 scaffold190|size407806 77622 77662 (330093) (TACT)n#Simple_repeat 1 39 (0) m_b1856s252i2 55945

  scaffold190|s      77622 TACTATACATTTCTGACTTACTTTACTTAC-AGCTTACTTAC 77662
                               -   -  v  v      -        -vi         
  (TACT)n#Simpl          1 TACT-TAC-TTACTTACTTAC-TTACTTACTTACTTACTTAC 39

Matrix = Unknown
Transitions / transversions = 0.33 (1/3)
Gap_init rate = 0.10 (4 / 40), avg. gap size = 1.00 (4 / 4)


27 34.12 0.00 0.00 scaffold190|size407806 81088 81182 (326573) (CTT)n#Simple_repeat 1 95 (0) m_b1856s252i3 55946

  scaffold190|s      81088 CTTCTATTTATTCTTCTTCCCCCTCTTCTTCTTTTTCTTTGTTTGCTTTG 81137
                                vi  v         ii i          i     iv i v   iv
  (CTT)n#Simple          1 CTTCTTCTTCTTCTTCTTCTTCTTCTTCTTCTTCTTCTTCTTCTTCTTCT 50

  scaffold190|s      81138 TTTGCTTCTCCTCCTTCTGTTTCTCCCCCTCCTCCTTCTCCTTCT 81182
                            i v     i  i     vi    i ii  i  i     i     
  (CTT)n#Simple         51 TCTTCTTCTTCTTCTTCTTCTTCTTCTTCTTCTTCTTCTTCTTCT 95

Matrix = Unknown
Transitions / transversions = 2.57 (18/7)
Gap_init rate = 0.00 (0 / 94), avg. gap size = 0.0 (0 / 0)


13 4.13 8.00 0.00 scaffold190|size407806 81120 81144 (326611) (TTTGC)n#Simple_repeat 1 27 (0) m_b1856s252i4 55947

  scaffold190|s      81120 TTTTCTTTG-TTTGCTTTG-TTTGCTT 81144
                              v     -         -       
  (TTTGC)n#Simp          1 TTTGCTTTGCTTTGCTTTGCTTTGCTT 27

Matrix = Unknown
Transitions / transversions = 0.00 (0/1)
Gap_init rate = 0.08 (2 / 24), avg. gap size = 1.00 (2 / 2)


27 34.12 0.00 0.00 scaffold190|size407806 81088 81182 (326573) (CTT)n#Simple_repeat 1 95 (0) m_b1856s252i3 55946

  scaffold190|s      81088 CTTCTATTTATTCTTCTTCCCCCTCTTCTTCTTTTTCTTTGTTTGCTTTG 81137
                                vi  v         ii i          i     iv i v   iv
  (CTT)n#Simple          1 CTTCTTCTTCTTCTTCTTCTTCTTCTTCTTCTTCTTCTTCTTCTTCTTCT 50

  scaffold190|s      81138 TTTGCTTCTCCTCCTTCTGTTTCTCCCCCTCCTCCTTCTCCTTCT 81182
                            i v     i  i     vi    i ii  i  i     i     
  (CTT)n#Simple         51 TCTTCTTCTTCTTCTTCTTCTTCTTCTTCTTCTTCTTCTTCTTCT 95

Matrix = Unknown
Transitions / transversions = 2.57 (18/7)
Gap_init rate = 0.00 (0 / 94), avg. gap size = 0.0 (0 / 0)


1013 13.51 6.02 4.09 scaffold190|size407806 81320 81535 (326220) C rnd-1_family-1167#Unknown (15) 220 1 m_b1856s001i39 55948

  scaffold190|s      81320 TCAT-CTTTCACAGTGGGAGTGTCATTTATTCCTT--TTAGTTATGACTT 81366
                               -                   i v ?      --v            
C rnd-1_family-        220 TCATACTTTCACAGTGGGAGTGTCGTATNTTCCTTAAGTAGTTATGACTT 171

  scaffold190|s      81367 GAAGCCATCGTCAAAGAGCATAGTGAAAATAAGCCCACAGA--------- 81407
                           vi   ?      i v          vi            i ---------
C rnd-1_family-        170 CGAGCNATCGTCGACGAGCATAGTGTGAATAAGCCCACAAATTAACTTTA 121

  scaffold190|s      81408 AAAGCAATATTA-GTCAGCACCAACTTAAATTTTGTAAACAACCGACAAC 81456
                              i  -i i  -    i  v     v           v    ii     
C rnd-1_family-        120 AAAACA-CACTAAGTCAACAACAACTGAAATTTTGTAATCAACTAACAAC 72

  scaffold190|s      81457 TAAAAGTTGATCGTCATCAAGAAGATAATAATTATTTTGATGTGATGTAA 81506
                                  i  ivi              v  --    v    ----   --
C rnd-1_family-         71 TAAAAGTCGACAATCATCAAGAAGATACTA--TATTGTGAT----TGT-- 30

  scaffold190|s      81507 AATGTAAATGTCAATGCAATATTACACCA 81535
                           i                    i    i  
C rnd-1_family-         29 GATGTAAATGTCAATGCAATACTACATCA 1

Matrix = 20p43g.matrix
Kimura (with divCpGMod) = 13.03
Transitions / transversions = 1.55 (17/11)
Gap_init rate = 0.06 (13 / 215), avg. gap size = 1.69 (22 / 13)


2652 11.94 0.74 0.99 scaffold190|size407806 81628 82033 (325722) rnd-1_family-1388#Unknown 5 409 (0) m_b1856s001i40 55949

  scaffold190|s      81628 ATAAGCCAAGCTACTGCTGCAACTCTAATGTAACTCTAATGCATAGAAGT 81677
                            i  v          i        v                         
  rnd-1_family-          5 ACAACCCAAGCTACTACTGCAACTATAATGTAACTCTAATGCATAGAAGT 54

  scaffold190|s      81678 TGGCCTACCACTGCCGTATTGACTCACAGATACCAAGTGTTGCTTGATAT 81727
                                     iiii i        v                         
  rnd-1_family-         55 TGGCCTACCATCATCATATTGACTAACAGATACCAAGTGTTGCTTGATAT 104

  scaffold190|s      81728 CATCCCATATGTCCTCCCAAAGAAGAGTCCCTGCCTCCTGATTCCAAAAG 81777
                            i           v          ?    v   i    ii          
  rnd-1_family-        105 CGTCCCATATGTCATCCCAAAGAANAGTCACTGTCTCCCAATTCCAAAAG 154

  scaffold190|s      81778 TTCTTTGTCAAGTCTACATAATGCTCAATCGCCCCCCCCCATAAACCACT 81827
                            ii            v  ?          ---iii   v        v ?
  rnd-1_family-        155 TCTTTTGTCAAGTCTCCANAATGCTCAAT---TTTCCCACATAAACCTCN 201

  scaffold190|s      81828 ACACTCTAGATGAATTTGTTCCAGTG---TCAAAATAATCTCTGCATTGC 81874
                                             i  i    ---        i            
  rnd-1_family-        202 ACACTCTAGATGAATTTGCTCTAGTGTCATCAAAATAGTCTCTGCATTGC 251

  scaffold190|s      81875 CAGATTGACAGAGATTTAACCCATGTGATTTAGACAATGAAACATTTCCT 81924
                                     v     vv   v iv    vv                   
  rnd-1_family-        252 CAGATTGACACAGATTGCACCAACTTGATAGAGACAATGAAACATTTCCT 301

  scaffold190|s      81925 ATGGCATTTTATCTTGTGATATAATTGCAGATGAGTGTGAAGTAAGTCTC 81974
                                     v        i i             v   i  i       
  rnd-1_family-        302 ATGGCATTTTCTCTTGTGACACAATTGCAGATGAGAGTGGAGCAAGTCTC 351

  scaffold190|s      81975 ACATCAGAATGGGATTATTGTCATGGAGAAACAACAGATACAAAATGATG 82024
                                    -   i  ??       ivi     v    v       i   
  rnd-1_family-        352 ACATCAGAA-GGGGTTNNTGTCATGACAAAACATCAGAAACAAAATAATG 400

  scaffold190|s      82025 AATGGATTG 82033
                                    
  rnd-1_family-        401 AATGGATTG 409

Matrix = 20p43g.matrix
Kimura (with divCpGMod) = 13.00
Transitions / transversions = 1.40 (28/20)
Gap_init rate = 0.01 (5 / 405), avg. gap size = 1.40 (7 / 5)


441 12.70 0.00 0.00 scaffold190|size407806 82027 82089 (325666) rnd-1_family-1370#Unknown 1 63 (90) m_b1856s001i41 55950

  scaffold190|s      82027 TGGATTGATGTCATAGTCATCACTGGTAAATTAACTGAGGATTGTAAACT 82076
                                          vi        i  v i             i     
  rnd-1_family-          1 TGGATTGATGTCATATCCATCACTGATACACTAACTGAGGATTGCAAACT 50

  scaffold190|s      82077 CATCTTTGACTTT 82089
                            ii          
  rnd-1_family-         51 CGCCTTTGACTTT 63

Matrix = 20p43g.matrix
Kimura (with divCpGMod) = 12.40
Transitions / transversions = 3.00 (6/2)
Gap_init rate = 0.00 (0 / 62), avg. gap size = 0.0 (0 / 0)


852 17.01 4.08 0.00 scaffold190|size407806 82117 82263 (325492) rnd-1_family-1370#Unknown 1 153 (0) m_b1856s001i42 55951

  scaffold190|s      82117 TGGATTAATATCATAGTCATCACTGAAATATTAACTGAGGATTGTAAGCT 82166
                                 i  i     vi         v i i             i  i  
  rnd-1_family-          1 TGGATTGATGTCATATCCATCACTGATACACTAACTGAGGATTGCAAACT 50

  scaffold190|s      82167 CACCTTTGACTTTATGTTGTAGAATGAAAGCCCAACACACTTAGAGGTCA 82216
                            i                      i     v         ii        
  rnd-1_family-         51 CGCCTTTGACTTTATGTTGTAGAACGAAAGACCAACACACCCAGAGGTCA 100

  scaffold190|s      82217 TTAAATTCAGAAGTATGAACAGTTTATGAAT------GCACATATAATCC 82260
                                   vi     ii  i   i   v   ------ i i    vi   
  rnd-1_family-        101 TTAAATTCCAAAGTACAAATAGTCTATCAATATGAAAGTATATATCGTCC 150

  scaffold190|s      82261 ATT 82263
                              
  rnd-1_family-        151 ATT 153

Matrix = 20p43g.matrix
Kimura (with divCpGMod) = 17.36
Transitions / transversions = 3.17 (19/6)
Gap_init rate = 0.01 (1 / 146), avg. gap size = 6.00 (6 / 1)


309 21.88 0.00 0.00 scaffold190|size407806 82266 82329 (325426) rnd-5_family-18#Unknown 2 65 (1) m_b1856s001i43 55952

  scaffold190|s      82266 AAGCAAAAAACATTTTTGCAAATCTCTCACAGTCAAACATTTTGTAGTGT 82315
                             i          i    ii v ii            i  v ii v    
  rnd-5_family-          2 AAACAAAAAACATCTTTGTGACTTCCTCACAGTCAAATATATCATTGTGT 51

  scaffold190|s      82316 AAGAGATTGATAAA 82329
                                 vi      
  rnd-5_family-         52 AAGAGAGCGATAAA 65

Matrix = 20p43g.matrix
Kimura (with divCpGMod) = 24.64
Transitions / transversions = 2.50 (10/4)
Gap_init rate = 0.00 (0 / 63), avg. gap size = 0.0 (0 / 0)


952 20.11 1.06 0.00 scaffold190|size407806 82371 82559 (325196) genome_2_15188#DNA 196 386 (0) m_b1856s001i44 55953

  scaffold190|s      82371 TACAGAAGTTT-CCTGCCAAAATATTCATGTACGTTTGAACATACTTAGG 82419
                               v      -  v i         ii i i v     v    v iv  
  genome_2_1518        196 TACATAAGTTTTCCGGTCAAAATATTTGTATGCTTTTGACCATAGTCTGG 245

  scaffold190|s      82420 GTACCCAACTACTCAGGGGAAGAATGAGTGGCAGGAAATTATTTCTGTCA 82469
                                 i     i    i      i i     i  v  vv     v   v
  genome_2_1518        246 GTACCCGACTACCCAGGAGAAGAACGGGTGGCGGGCAAAAATTTCGGTCT 295

  scaffold190|s      82470 TGGTACTTAACTGCTTTGAACAGTTGGAATGATGGTCCATTTTGGTA-CA 82518
                           i           i        vi     v  ii              - v
  genome_2_1518        296 CGGTACTTAACTACTTTGAACCATTGGATTGGCGGTCCATTTTGGTACCC 345

  scaffold190|s      82519 GGGTCTTGGTTAGTGAATTTTGTTAGGGGTTCACCCTTCCT 82559
                                  i         v        vivv      i    
  genome_2_1518        346 GGGTCTTAGTTAGTGAAATTTGTTAGCATGTCACCCCTCCT 386

Matrix = 20p43g.matrix
Kimura (with divCpGMod) = 20.29
Transitions / transversions = 1.11 (20/18)
Gap_init rate = 0.01 (2 / 188), avg. gap size = 1.00 (2 / 2)


702 25.26 11.74 1.03 scaffold190|size407806 82563 82826 (324929) C rnd-3_family-180#Unknown (147) 313 22 m_b1856s001i45 55954

  scaffold190|s      82563 GCATCAAATGACCGGTTGGTAGGTAAC-----TAGATTACGAAACAGGCG 82607
                               i ?     i     ?  ?   v -----  vi    viv  iivv?
C rnd-3_family-        313 GCATTANATGACTGGTTGNTANGTACCGTACCTATGTTACCGTACGACAN 264

  scaffold190|s      82608 GTACACATTGAAAATGTGAAATGAAGATA-TGATGGCAAGCATGTCCTGT 82656
                              iii? i    v  v    i       -  i  ? viv      v   
C rnd-3_family-        263 GTATGTNTCGAAACTGAGAAACGAAGATAATGGTGNCTGTCATGTCATGT 214

  scaffold190|s      82657 GTGTTGAGCTCAAATTTATTGAACAGTAGGTGGGAGCATCTAGCAACCTT 82706
                                    vi    vi  v?      i  i v v iii  v iivv   
C rnd-3_family-        213 GTGTTGAGCATAAATGCATGNAACAGTGGGCGTGTGTGCCTCGTGCGCTT 164

  scaffold190|s      82707 ------CACAA-------------GCTC------GCCCAATTTTTCAAAT 82731
                           ------    i-------------    ------    i i  v i  v 
C rnd-3_family-        163 TGCGTGCACAGCGCATGCGGACGCGCTCTCTGAGGCCCGACTTGTTAATT 114

  scaffold190|s      82732 TTACAGGTAATTATTAGATTGTATAACACCATGCTCACTATTAAATGTCT 82781
                              i         v ---   i      ? ?  i    i        i  
C rnd-3_family-        113 TTATAGGTAATTAGT---TTGCATAACANCNTGTTCACCATTAAATGCCT 67

  scaffold190|s      82782 TCATTAATATCTTTCATAGGCAACAATGAACCTACATACTACAAT 82826
                            v  i       i  v    i  ivii v ?      vv i?   
C rnd-3_family-         66 TAATCAATATCTCTCTTAGGTAATCGCGTANCTACATCGTGNAAT 22

Matrix = 20p43g.matrix
Kimura (with divCpGMod) = 28.53
Transitions / transversions = 1.36 (38/28)
Gap_init rate = 0.03 (8 / 263), avg. gap size = 4.25 (34 / 8)


457 25.24 20.15 3.61 scaffold190|size407806 83677 83939 (323816) C rnd-5_family-3092#Unknown (196) 308 4 m_b1856s001i46 55955

  scaffold190|s      83677 CTTCAAGTGATGATAGAGATGTGCCACCACAATTGTCACCTGTGAAGC-- 83724
                                iv      i v   ii  i  i i i v       vi      --
C rnd-5_family-        308 CTTCAGCTGATGACATAGACATGTCATCGCGAATGTCACCAATGAAGCTG 259

  scaffold190|s      83725 --ATTTGCAGTCTTGTATATTCCC---------------------AGCA- 83750
                           --    ---- vi  v        --------------------- i  -
C rnd-5_family-        258 TTATTT----TGCTGGATATTCCCGAAAGGTGGAGGAGGAAGTTCAACAG 213

  scaffold190|s      83751 TCCCAGCCACAACAGAAGTTCCAGCAGAAGGTACAACAGGAGGTTCAACT 83800
                           i          ?   ii--- vii   i   vv    v   v vv     
C rnd-5_family-        212 CCCCAGCCACANCAGGG---CGGACAGGAGGGTCAACCGGATGGACAACT 166

  scaffold190|s      83801 GGAAGGACATT-----AATA----------------TACTACAAATTCAA 83829
                              i     ii-----    ----------------  v i v  i ii 
C rnd-5_family-        165 GGAGGGACACCGGACGAATAACTCCCGGGACACCATTAATGCCAACTTGA 116

  scaffold190|s      83830 GGAGAATGAGATTATCCTGCA-C-----CCTGTGCTGCTTCCTGTGTTGA 83873
                             i i - i v  i v  ?  - -----          vv     vi  v
C rnd-5_family-        115 GGGGGA-GGGCTTGTGCTNCAGCTTGTGCCTGTGCTGCAGCCTGTTCTGC 67

  scaffold190|s      83874 TTGATACTGATGTCACTGCCAAAAGGCTGCAAATGCATCATAGCCCCCAA 83923
                           v  -i  i--  i      ii      ?     v  vv iv         
C rnd-5_family-         66 GTG-CACC--TGCCACTGCTGAAAGGCNGCAAAAGCTGCGAAGCCCCCAA 20

  scaffold190|s      83924 AAGAAGCATAAGGTTC 83939
                              v      i  v  
C rnd-5_family-         19 AAGCAGCATAGGGATC 4

Matrix = 20p43g.matrix
Kimura (with divCpGMod) = 29.68
Transitions / transversions = 1.29 (36/28)
Gap_init rate = 0.07 (18 / 262), avg. gap size = 3.56 (64 / 18)


2588 29.14 6.65 2.12 scaffold190|size407806 83984 85021 (322734) rnd-1_family-1197#Unknown 2 1085 (46) m_b1856s001i47 55956

  scaffold190|s      83984 GAGTAGGAGGATCATATCCCATTTGGTTTCT-----CAGAAGGAGGAATA 84028
                              i      vv   ii i   v        -----  vi       i  
  rnd-1_family-          2 GAGCAGGAGGCGCATGCCTCATGTGGTTTCTGGCNCCACGAGGAGGAGTA 51

  scaffold190|s      84029 AAACCACAAGCATATGTTGTGTACCTACACTCAAGCTCAATCCCATGCAA 84078
                                  i?  i  v     i   i   i   v vi           ii 
  rnd-1_family-         52 AAACCACGNGCGTAAGTTGTATACTTACGCTCCACTTCAATCCCATGTGA 101

  scaffold190|s      84079 CCTTTTCTGTCCAATGAG---------ATTGACACATGGAATGTGTAACT 84119
                            i   ii     v i   --------- viv     ?  i  v  v    
  rnd-1_family-        102 CTTTTCTTGTCCCACGAGGACAACACGAACCACACANGGGATCTGGAACT 151

  scaffold190|s      84120 CATCTCCAGGTGCAACAGAGGTGTCCATGTGAAATACTTTCAACATTTTT 84169
                             v         vi   vv vii  v?i i   iv    iv    vv ii
  rnd-1_family-        152 CAGCTCCAGGTGGGACATCGTCATCGNCGCGAAGGACTTCAAACAAGTCC 201

  scaffold190|s      84170 TAGTCACTC--------AGCAAGAAGGTTGACAGACATAAAGGCAGTATT 84211
                           iv       --------  ii      v?   i   v i vv     v i
  rnd-1_family-        202 CTGTCACTCTCCATGTCAGTGAGAAGGGNGACGGACTTGATTGCAGTCTC 251

  scaffold190|s      84212 TACCCTTCATGTGAATGAGAATGACCCAACCTTGACCTTGTCAGACATTA 84261
                           v   i i    ------i   v i       i   i      i     v 
  rnd-1_family-        252 GACCTTCCATG------GGAAAGGCCCAACCCTGATCTTGTCGGACATGA 295

  scaffold190|s      84262 CTCCATTGAAGCTGGAGCCAATTTCATGATGATCTTGGGCATATGCTATC 84311
                            v               i  v i   i i   v        i     viv
  rnd-1_family-        296 CGCCATTGAAGCTGGAGTCATTCTCACGGTGAACTTGGGCACATGCTTCA 345

  scaffold190|s      84312 AGCATGGACCATCCAGCTCCTGTGTGAATATTAATTTGGTAATAACCATC 84361
                                    v  i v iv  v v   v  i v vv v   vv v   i  
  rnd-1_family-        346 AGCATGGACGATTCCGTACCAGGGTGCATGTGACGTGGGTTCTCACCGTC 395

  scaffold190|s      84362 TTCCTTGATGAAGTCATAATACGACATTAGTGAGTGCAG--TGCCCTTGC 84409
                           vv     vv         ivi ii   ?  ?    i v --     v   
  rnd-1_family-        396 AGCCTTGTAGAAGTCATAGGGCAGCATNAGNGAGTACTGCATGCCCATGC 445

  scaffold190|s      84410 TATAGTTGTCATTATC---AAAG------------------GGTTAGCTC 84438
                           i  vi i   ?vi   ---    ------------------  v?  viv
  rnd-1_family-        446 CATCATCGTCNACATCGAAAAAGTACTTGTCGATGCTGAATGGANAGGCG 495

  scaffold190|s      84439 AGAAAGCCAAAGACAATCTTGAGCATGCTATCTACTATTAAGATGGTTGA 84488
                             i   i i       v  i v ?i ? i   viiiv iv       i  
  rnd-1_family-        496 AGGAAGTCGAAGACAAGCTCGCGNGTNCCATCAGTCTTCCAGATGGTCGA 545

  scaffold190|s      84489 GGAGCACAGGCAATGCATCATTGCC--CCTTGGAGTAGGCTTTCATGGTA 84536
                           v v  i  iv   v     -   v --          v ?i     v  v
  rnd-1_family-        546 TGCGCGCAACCAAGGCATC-TTGACTTCCTTGGAGTACGNCTTCATCGTC 594

  scaffold190|s      84537 ACAGTGAGTGCTTGGAGGTGGAGGTCTCTTAGACGGTCAAGATCAA-GGA 84585
                             i         ------ v?         ivvv     ?vv  i -? i
  rnd-1_family-        595 ACGGTGAGTGCT------TCNAGGTCTCTTGCTAGGTCANTTTCGACNGG 638

  scaffold190|s      84586 AGATGGAACAACAGCAGAGTCCATATGTCATGATTGCAGAACAGGAGAT- 84634
                           v   i vi  i  i   ii   ii i   iivi?i  i ? v   v   -
  rnd-1_family-        639 CGATAGCGCAGCAACAGGATCCGCACGTCGCCGNCGCGGNAGAGGTGATG 688

  scaffold190|s      84635 GACAAGAAAACAAAGGGTCATTTGGGC--------CCTAGTCATTGCCAC 84676
                             vi  i i  ii      v v?    --------   v   i i i ii
  rnd-1_family-        689 GAGGAGGAGACGGAGGGTCTTGNGGGCCGAATTGTCCTCGTCGTCGTCGT 738

  scaffold190|s      84677 C--TTCAAGAAATGATGCTCTCCAATAACTGTCTTTCTTGATCGAGATCT 84724
                            -- viv  i i  v  i  iiv  viv v i  v    vi        v
  rnd-1_family-        739 CAGTGTCAGGAGTGTTGTTCCTGAAGGCCGGCCTGTCTTCGTCGAGATCG 788

  scaffold190|s      84725 ATGCCTTGTTGGTGGGAACAGAGCTTTTTGTGAAGACTGTTACTGAACTT 84774
                             v     i    ivvi  i      v i?i      vv  i -  i   
  rnd-1_family-        789 ATTCCTTGCTGGTATCGACGGAGCTTGTCNCGAAGACGCTTGC-GAGCTT 837

  scaffold190|s      84775 GATAAACTGCATCACAAATCATGAAGTCAAAGCAGCAAC--AATAACTTG 84822
                            i  i iivii  i ivi  i       iv  i ? i  --  v?   i 
  rnd-1_family-        838 GGTAGATCTTGTCGCGCGTCGTGAAGTCGCAGTANCGACCGAAGNACTCG 887

  scaffold190|s      84823 CTGTTCAGGTTATCAAGTTCTTTCCAGTCCTTGGTGTAGTAGATATCTCA 84872
                            vi  v i   i  i     i vvv?     i       v i  i  v v
  rnd-1_family-        888 CGATTGAAGTTGTCGAGTTCCTGAGNGTCCTCGGTGTAGAAAATGTCGCC 937

  scaffold190|s      84873 GAACTTGCTGCAAATGCCAAGTATTATGTTTGTGCCATTGTCACAGTGCT 84922
                            i   i v   ivvi iii i?  v     ? i i i     v   i   
  rnd-1_family-        938 GGACTCGATGCGCTCGTTGAANATGATGTTNGCGTCGTTGTCCCAGCGCT 987

  scaffold190|s      84923 CAATTTTG-TTTGTTGTGATTAAAGTACCATATTTTGATTAGTGAGTGTG 84971
                              i    -         i ivvi -i    v  ? v  v    v -  -
  rnd-1_family-        988 CAACTTTGTTTTGTTGTGGTCTTGG-GCCATTTTNTTATGAGTGCG-GT- 1034

  scaffold190|s      84972 TACAATGAT-TTGT-TCTGCACAATGCTCATGGTGATGG-----AGCAGA 85014
                              i   v -    -   ------       v    i  -----i     
  rnd-1_family-       1035 TACGATGTTGTTGTCTCT------TGCTCATCGTGACGGTAGGCGGCAGA 1078

  scaffold190|s      85015 GTCATAA 85021
                            i i i 
  rnd-1_family-       1079 GCCGTGA 1085

Matrix = 20p43g.matrix
Kimura (with divCpGMod) = 30.56
Transitions / transversions = 1.28 (166/130)
Gap_init rate = 0.04 (39 / 1037), avg. gap size = 2.36 (92 / 39)


1081 29.32 4.93 1.86 scaffold190|size407806 85347 85711 (322044) rnd-1_family-798#Unknown 84 459 (58) m_b1856s001i48 55957

  scaffold190|s      85347 GGATTGTTGACTATTAACAGTTAACAGAGAACCTTCCTTGTCCGAAACAA 85396
                            i  i    v  viii     ii  iv v i  i   v  iivi?  iii
  rnd-1_family-         84 GAATCGTTGCCTCCCGACAGTCGACGCACAGCCCTCCGTGCTGANAATGG 133

  scaffold190|s      85397 CACCAGATGAAAG--------------ATGGAAAACCTACAACAGTGGAA 85432
                               ?   vv   -------------- i vi  v  v  i        i
  rnd-1_family-        134 CACCNGATCCAAGGAACAACNCNANCTACGCGAATCCGACGACAGTGGAG 183

  scaffold190|s      85433 GATGCCCCCCACCCCCAACTTAGCAAAGAATTAATGAACAAAGGGCACCA 85482
                               i  v  i------i  ii ?   vvv  v       i     vi i
  rnd-1_family-        184 GATGTCCACCG------GCTCGGNAAACTCTTCATGAACAGAGGGCCTCG 227

  scaffold190|s      85483 AAAACTTCTTAAGATCGATAAGATTGCTCTGAGAGACATCACT-TTTTGT 85531
                           ?  i   vv    v i i     v v   i?ii    i- i v-   i  
  rnd-1_family-        228 NAAGCTTGGTAAGCTTGGTAAGAATTCTCCNGAAGACG-CGCGATTTCGT 276

  scaffold190|s      85532 GCCTTCTACA---TGCCCTCCAATGCTATGCTTGATACAAGGAATAGCTT 85578
                             i      i---i   iv   v    i    ?   i  v    i iv  
  rnd-1_family-        277 GCTTTCTACGGAGCGCCTGCCATTGCTGTGCTNGATGCATGGAACAAGTT 326

  scaffold190|s      85579 GACTCTCTATGCCTTGGTGTCAAAAGAAGGGTGGGTTTTCCACTTACTCT 85628
                                  ii   ?      i      i       v i        ?    
  rnd-1_family-        327 GACTCTCCGTGCNTTGGTGCCAAAAGGAGGGTGGTTCTTCCACTTNCTCT 376

  scaffold190|s      85629 GGACTTTTGTGTTCATAAAGCTGTATAGCACTGAGCCAGGTATGTGTGTG 85678
                             i vi ii       i  iv ?  ii    v   ? v ii       ii
  rnd-1_family-        377 GGGCACTCATGTTCATGAAAGTNTACGGCACGGAGNCTGACATGTGTGCA 426

  scaffold190|s      85679 GAAGTAATCAGCTCATGTGGTGCAGTTGAACCC 85711
                           i v iviv i    v?    v  v     v   
  rnd-1_family-        427 AATGCCGGCGGCTCCNGTGGAGCCGTTGACCCC 459

Matrix = 20p43g.matrix
Kimura (with divCpGMod) = 31.19
Transitions / transversions = 1.69 (66/39)
Gap_init rate = 0.03 (10 / 364), avg. gap size = 2.50 (25 / 10)


1093 15.08 1.68 0.00 scaffold190|size407806 86172 86350 (321405) C genome_9_4307#DNA (1) 430 249 m_b1856s001i49 55958

  scaffold190|s      86172 CATATATCTCGGTTCATAAGAGCTAGAAAATGTCAAAAAATACATTAAAA 86221
                            i                     ii             i       v  i
C genome_9_4307        430 CGTATATCTCGGTTCATAAGAGCCGGAAAATGTCAAAAGATACATTTAAG 381

  scaffold190|s      86222 AT-ATCTTATAATCTGTGCAAAGTTAGTGATGATAACATGG--AAAAAAT 86268
                           v -           i            v    v     i  --       
C genome_9_4307        380 TTTATCTTATAATCCGTGCAAAGTTAGAGATGCTAACACGGGAAAAAAAT 331

  scaffold190|s      86269 ATATGCATCCAACCTATTTACCAAAGTACGTGTTGGTACTATACATTGTG 86318
                              v i     i                i           i  ii i i 
C genome_9_4307        330 ATAAGTATCCAGCCTATTTACCAAAGTATGTGTTGGTACTGTATGTCGCG 281

  scaffold190|s      86319 CCAATATCCCTTTGATTTTGTCCCGGTGCCCC 86350
                                v   i  iv        i  i   v  
C genome_9_4307        280 CCAATTTCCTTTCCATTTTGTCTCGATGCACC 249

Matrix = 20p43g.matrix
Kimura (with divCpGMod) = 13.22
Transitions / transversions = 2.38 (19/8)
Gap_init rate = 0.01 (2 / 178), avg. gap size = 1.50 (3 / 2)


1553 12.03 7.94 1.01 scaffold190|size407806 86352 86628 (321127) genome_1_15599#DNA 2 297 (974) m_b1856s001i50 55959

  scaffold190|s      86352 GGGGTTCAGGGAACACGAGGAAAATGGATTACTGTCTAAAAGATATCTAT 86401
                                           v              i v             i  
  genome_1_1559          2 GGGGTTCAGGGAACACCAGGAAAATGGATTATTTTCTAAAAGATATCCAT 51

  scaffold190|s      86402 GTTCCCTTGTGCCTAA--GCATTAAGTAATGGATAGGAAT-----TGTAC 86444
                                  i    v   --   vv      v  v       -----i    
  genome_1_1559         52 GTTCCCTCGTGCATAAAAGCAAGAAGTAAAGGTTAGGAATGGTATCGTAC 101

  scaffold190|s      86445 CATACTGTTAGTATGGGAAGGTATCATAGCATACGTAGCATTCAAGTAAA 86494
                                   v              --                  v   v  
  genome_1_1559        102 CATACTGTAAGTATGGGAAGGTA--ATAGCATACGTAGCATTCCAGTTAA 149

  scaffold190|s      86495 TAA---------------TATTATTTATTATGTGTGACTGATTGACGATG 86529
                              ---------------  i       i  viii    v    ii    
  genome_1_1559        150 TAAATACATAATACACGGTACTATTTATCATCCACGACTTATTGGTGATG 199

  scaffold190|s      86530 CACTGATTAGAATGGATACCGTCTACATCTAATGTAGAAAACTAAATGAA 86579
                               v  v            i                          i  
  genome_1_1559        200 CACTTATGAGAATGGATACCATCTACATCTAATGTAGAAAACTAAATAAA 249

  scaffold190|s      86580 AATCAAACTTTGAATATTAGAATCTAAACAGATTATGCTAGAATTCTAA 86628
                               i     v                       vi i  i  -     
  genome_1_1559        250 AATCGAACTTAGAATATTAGAATCTAAACAGATTTCGTTAAAA-TCTAA 297

Matrix = 20p43g.matrix
Kimura (with divCpGMod) = 11.21
Transitions / transversions = 1.06 (17/16)
Gap_init rate = 0.02 (6 / 276), avg. gap size = 4.17 (25 / 6)


257 20.41 0.00 0.00 scaffold190|size407806 86629 86677 (321078) C rnd-5_family-1301#Unknown (1) 301 253 m_b1856s001i51 55960

  scaffold190|s      86629 GGGGGCCACTATTCATAGCCGAAACAAAAACGTATATTATACGTGTCGA 86677
                                 i      ii         ii v    v v   v v        
C rnd-5_family-        301 GGGGGCTACTATTTGTAGCCGAAATGACAACGGAGATTCTCCGTGTCGA 253

Matrix = 20p43g.matrix
Kimura (with divCpGMod) = 23.98
Transitions / transversions = 1.00 (5/5)
Gap_init rate = 0.00 (0 / 48), avg. gap size = 0.0 (0 / 0)

316 9.76 0.00 0.00 scaffold190|size407806 86637 86677 (321078) C rnd-1_family-1065#Unknown (2) 117 77 m_b1856s001i52 55960

  scaffold190|s      86637 CTATTCATAGCCGAAACAAAAACGTATATTATACGTGTCGA 86677
                                i           ii       i              
C rnd-1_family-        117 CTATTTATAGCCGAAACGGAAACGTACATTATACGTGTCGA 77

Matrix = 20p43g.matrix
Kimura (with divCpGMod) = 8.20
Transitions / transversions = 1.00 (4/0)
Gap_init rate = 0.00 (0 / 40), avg. gap size = 0.0 (0 / 0)


2241 8.48 0.00 0.00 scaffold190|size407806 86804 87086 (320669) C rnd-1_family-1014#Unknown (0) 283 1 m_b1856s001i53 55961

  scaffold190|s      86804 TAGTGCTGCAATAACAGCTCTCTGTAGTCCTTATGTCCCCACGGTTGGGG 86853
                                          i               v   v        v     
C rnd-1_family-        283 TAGTGCTGCAATAACGGCTCTCTGTAGTCCTAATGACCCCACGGATGGGG 234

  scaffold190|s      86854 CTGACGGACATCACTCCAACGTGGGTCACCACATATATTACGTTGATACT 86903
                                i              iv          i  i         i    
C rnd-1_family-        233 CTGACAGACATCACTCCAACAGGGGTCACCACGTACATTACGTTGGTACT 184

  scaffold190|s      86904 CTTGCATTTCTTCTGCACATATTGGAGAATGTACGTCACAATGTCAGTGA 86953
                            v  i               i                  i i        
C rnd-1_family-        183 CATGTATTTCTTCTGCACATGTTGGAGAATGTACGTCACGACGTCAGTGA 134

  scaffold190|s      86954 CAACAGATACTGTACGTGACAACTACACTTAGAATGTACCATCACTTTAG 87003
                               ii              i                             
C rnd-1_family-        133 CAACGAATACTGTACGTGACGACTACACTTAGAATGTACCATCACTTTAG 84

  scaffold190|s      87004 AACCTCTTCCAGTGTGAACAACTATGTCGTCAAGTTGTAGTGTAGAAAGT 87053
                                              i           i                  
C rnd-1_family-         83 AACCTCTTCCAGTGTGAACGACTATGTCGTCGAGTTGTAGTGTAGAAAGT 34

  scaffold190|s      87054 ACATTTGTATAAACATTTCAACGTAGAATGTAC 87086
                             i       vv     i               
C rnd-1_family-         33 ACGTTTGTATTCACATTCCAACGTAGAATGTAC 1

Matrix = 20p43g.matrix
Kimura (with divCpGMod) = 5.85
Transitions / transversions = 2.43 (17/7)
Gap_init rate = 0.00 (0 / 282), avg. gap size = 0.0 (0 / 0)

555 10.39 0.00 0.00 scaffold190|size407806 87024 87100 (320655) C rnd-1_family-1151#Unknown (0) 219 143 m_b1856s001i54 55961

  scaffold190|s      87024 ACTATGTCGTCAAGTTGTAGTGTAGAAAGTACATTTGTATAAACATTTCA 87073
                                      i                    i       vv     i  
C rnd-1_family-        219 ACTATGTCGTCGAGTTGTAGTGTAGAAAGTACGTTTGTATTCACATTCCA 170

  scaffold190|s      87074 ACGTAGAATGTACGCTTTGTCTTATCA 87100
                                         i  i v       
C rnd-1_family-        169 ACGTAGAATGTACGTTTCGACTTATCA 143

Matrix = 20p43g.matrix
Kimura (with divCpGMod) = 7.22
Transitions / transversions = 1.67 (5/3)
Gap_init rate = 0.00 (0 / 76), avg. gap size = 0.0 (0 / 0)


1661 12.55 0.00 0.00 scaffold190|size407806 87097 87335 (320420) C rnd-1_family-1106#Unknown (0) 239 1 m_b1856s001i55 55962

  scaffold190|s      87097 ATCATGCCAACATGGGTCACCAGGTATATTAAGTTGGTACTCCTGTCTTT 87146
                               iv      v         v   i    v          v   v   
C rnd-1_family-        239 ATCACTCCAACAGGGGTCACCACGTACATTACGTTGGTACTCATGTATTT 190

  scaffold190|s      87147 CTTCTGCACATGTTGGAGAATGTACGTCACAACATCAGTGACAATGAATA 87196
                                                         i  i          i     
C rnd-1_family-        189 CTTCTGCACATGTTGGAGAATGTACGTCACGACGTCAGTGACAACGAATA 140

  scaffold190|s      87197 CTATACGTCAAGACTTCACTTGGAGGATAGAATCACTTTAGAACCTCTTC 87246
                             i     v v    v     i  ivi  vv                   
C rnd-1_family-        139 CTGTACGTGACGACTACACTTAGAATGTACCATCACTTTAGAACCTCTTC 90

  scaffold190|s      87247 CAGTGTAAACAACTATGTCGTCAAGTTGTAGTGTAGAAAGTACGTTTGTA 87296
                                 i   i           i                           
C rnd-1_family-         89 CAGTGTGAACGACTATGTCGTCGAGTTGTAGTGTAGAAAGTACGTTTGTA 40

  scaffold190|s      87297 TTAACATTCTAACATTGAATGTACATTTTGACTTATCAC 87335
                             v      i   i v        i   i          
C rnd-1_family-         39 TTCACATTCCAACGTAGAATGTACGTTTCGACTTATCAC 1

Matrix = 20p43g.matrix
Kimura (with divCpGMod) = 10.21
Transitions / transversions = 1.14 (16/14)
Gap_init rate = 0.00 (0 / 238), avg. gap size = 0.0 (0 / 0)


1809 8.44 0.84 0.00 scaffold190|size407806 87331 87567 (320188) C rnd-1_family-1106#Unknown (0) 239 1 m_b1856s001i56 55963

  scaffold190|s      87331 ATCACTCCAACATTGGTCACCACGTATATTATGTTGGTACTCCTGTCTTT 87380
                                       vv            i    i          v   v   
C rnd-1_family-        239 ATCACTCCAACAGGGGTCACCACGTACATTACGTTGGTACTCATGTATTT 190

  scaffold190|s      87381 CTTCTGCACATGTTGGAG--TGTACGCCATGACATCAGTGACAACGAATA 87428
                                             --      i  i   i                
C rnd-1_family-        189 CTTCTGCACATGTTGGAGAATGTACGTCACGACGTCAGTGACAACGAATA 140

  scaffold190|s      87429 CTGTACGTGATGAGTACACTTAAAATTTACCATCACTTTAGAACCTCTTC 87478
                                     i  v        i   v                       
C rnd-1_family-        139 CTGTACGTGACGACTACACTTAGAATGTACCATCACTTTAGAACCTCTTC 90

  scaffold190|s      87479 CAGTGTGAACGCCTATGTCGTTGAGTTGCAGTGTAGAAAGTACGTTTGTA 87528
                                      v         i      i                     
C rnd-1_family-         89 CAGTGTGAACGACTATGTCGTCGAGTTGTAGTGTAGAAAGTACGTTTGTA 40

  scaffold190|s      87529 TTCACATTCCAAAGTAGAATGTACATTTCAACTGATCAC 87567
                                       v           i    i   v     
C rnd-1_family-         39 TTCACATTCCAACGTAGAATGTACGTTTCGACTTATCAC 1

Matrix = 20p43g.matrix
Kimura (with divCpGMod) = 6.02
Transitions / transversions = 1.22 (11/9)
Gap_init rate = 0.00 (1 / 236), avg. gap size = 2.00 (2 / 1)

1711 6.88 0.00 0.00 scaffold190|size407806 87491 87708 (320047) C rnd-1_family-1151#Unknown (1) 218 1 m_b1856s001i57 55963

  scaffold190|s      87491 CTATGTCGTTGAGTTGCAGTGTAGAAAGTACGTTTGTATTCACATTCCAA 87540
                                    i      i                                 
C rnd-1_family-        218 CTATGTCGTCGAGTTGTAGTGTAGAAAGTACGTTTGTATTCACATTCCAA 169

  scaffold190|s      87541 AGTAGAATGTACATTTCAACTGATCACCTTTTCATCTCTAATGTCCTAGT 87590
                           v           i    i   v                            
C rnd-1_family-        168 CGTAGAATGTACGTTTCGACTTATCACCTTTTCATCTCTAATGTCCTAGT 119

  scaffold190|s      87591 GAGAATGAATAATGTACGCGATCATCACAATATGAAACATTCATCAAACA 87640
                             v  i            i         v    i v              
C rnd-1_family-        118 GACAACGAATAATGTACGTGATCATCACTATATAACACATTCATCAAACA 69

  scaffold190|s      87641 TTTTCCATGGTAGTGACATCTACAAATGAATTTTCTGCAATCAAATCATC 87690
                                i                                v           
C rnd-1_family-         68 TTTTCTATGGTAGTGACATCTACAAATGAATTTTCTGCTATCAAATCATC 19

  scaffold190|s      87691 ACCTGGCACATTGTTTAC 87708
                           v                 
C rnd-1_family-         18 CCCTGGCACATTGTTTAC 1

Matrix = 20p43g.matrix
Kimura (with divCpGMod) = 5.42
Transitions / transversions = 1.14 (8/7)
Gap_init rate = 0.00 (0 / 217), avg. gap size = 0.0 (0 / 0)


6664 5.67 0.36 0.48 scaffold190|size407806 87647 88480 (319275) rnd-1_family-973#Unknown 1 833 (0) m_b1856s001i58 55964

  scaffold190|s      87647 ATGGTAGTGACATCTACAAATGAATTTTCTGCAATCAAATCATCACCTGG 87696
                                                           v           v     
  rnd-1_family-          1 ATGGTAGTGACATCTACAAATGAATTTTCTGCTATCAAATCATCCCCTGG 50

  scaffold190|s      87697 CACATTGTTTACAGCGTGATCTACAAATCAATTTTCTGCAATACAATCAT 87746
                                       v                                     
  rnd-1_family-         51 CACATTGTTTACCGCGTGATCTACAAATCAATTTTCTGCAATACAATCAT 100

  scaffold190|s      87747 CCCCTGGCACATTGTTTAGGCCATGGATAGGCTTGGTAATTCCATCAATA 87796
                                            vvv     v      v        i        
  rnd-1_family-        101 CCCCTGGCACATTGTTTTCCCCATGCATAGGCATGGTAATTTCATCAATA 150

  scaffold190|s      87797 ACTTCATCTACAACTTCTTCTTTGTAGCTCTTGTCATTGGATCCGTAGGG 87846
                                                 i        iv             v   
  rnd-1_family-        151 ACTTCATCTACAACTTCTTCTTCGTAGCTCTCTTCATTGGATCCGTCGGG 200

  scaffold190|s      87847 ACTTTCATGAGGGGCATCATCTTCACAGGACTCACTACTATGATGAACAT 87896
                               i                                             
  rnd-1_family-        201 ACTTCCATGAGGGGCATCATCTTCACAGGACTCACTACTATGATGAACAT 250

  scaffold190|s      87897 CACTATTTTCTGACATCTCTTCATTGGATCCATGGGGACTTCCATGAGGG 87946
                              i                             v                
  rnd-1_family-        251 CACCATTTTCTGACATCTCTTCATTGGATCCATCGGGACTTCCATGAGGG 300

  scaffold190|s      87947 GCATTATCTTCATGGGACTCACTACTATGAATGAACATGACCATTTTCAG 87996
                                       ii               -        v           
  rnd-1_family-        301 GCATTATCTTCACAGGACTCACTACTATG-ATGAACATCACCATTTTCAG 349

  scaffold190|s      87997 ACATATCTTCAGAACTATCTTCTGATTCCTCAGGTATCCCCTGTTCTTCA 88046
                                  ?                    v            i        
  rnd-1_family-        350 ACATATCNTCAGAACTATCTTCTGATTCATCAGGTATCCCCCGTTCTTCA 399

  scaffold190|s      88047 TAATTGTCTCGTTCTATTGCCAGGATTCTATCTGCTATCTGCCAAGAGCC 88096
                               ii  ?   i    v                                
  rnd-1_family-        400 TAATCATCNCGTCCTATGGCCAGGATTCTATCTGCTATCTGCCAAGAGCC 449

  scaffold190|s      88097 AAATATTCCATGCACAATCATGATACACCTTGCCTGGAAGAGTAACAATA 88146
                           v        i     i                      v         i 
  rnd-1_family-        450 TAATATTCCGTGCACGATCATGATACACCTTGCCTGGACGAGTAACAACA 499

  scaffold190|s      88147 GAAAATGCTTCACAAG---AAACTGTCAGTCTTGCATAAGGAACAGATAT 88193
                                        v  ---                  i           i
  rnd-1_family-        500 GAAAATGCTTCACCAGCCAAAACTGTCAGTCTTGCATGAGGAACAGATAC 549

  scaffold190|s      88194 AAAGGGCCTGAAGAACAGGTAATGAGGTAAAAAGGAGCTGGGTCCATGAG 88243
                                 i                     -       vi      v    v
  rnd-1_family-        550 AAAGGGTCTGAAGAACAGGTAATGAGGT-AAAAGGACTTGGGTCGATGAC 598

  scaffold190|s      88244 CAATTTTTTGTTTCCACAATACAACAACTCCTCTCTCTCTCTACCACTGC 88293
                                            i            --   i              
  rnd-1_family-        599 CAATTTTTTGTTTCCACGATACAACAACTC--CTCCCTCTCTACCACTGC 646

  scaffold190|s      88294 ACCTCTCTCTGACTAGTTCACTAGACCTGACAAACGACATCCATGGAGCA 88343
                                          v      i                           
  rnd-1_family-        647 ACCTCTCTCTGACTATTTCACTGGACCTGACAAACGACATCCATGGAGCA 696

  scaffold190|s      88344 TCTATGTCCCATAGCTTCAGTTGTCTAGTTCTGACACCTTGAGTAACTCG 88393
                                                                             
  rnd-1_family-        697 TCTATGTCCCATAGCTTCAGTTGTCTAGTTCTGACACCTTGAGTAACTCG 746

  scaffold190|s      88394 AATAGACTCAATTGTGTCAATTAACAAATAACCAATATCATTGTACATTC 88443
                             i     i   ii                             ??     
  rnd-1_family-        747 AACAGACTTAATCATGTCAATTAACAAATAACCAATATCATTGNNCATTC 796

  scaffold190|s      88444 TTCATGCTATCTTGATCCTGTTTTCAAAGGAGTGTTT 88480
                                            v                   
  rnd-1_family-        797 TTCATGCTATCTTGATCATGTTTTCAAAGGAGTGTTT 833

Matrix = 20p43g.matrix
Kimura (with divCpGMod) = 5.34
Transitions / transversions = 1.14 (25/22)
Gap_init rate = 0.01 (5 / 833), avg. gap size = 1.40 (7 / 5)

3184 3.76 0.27 0.00 scaffold190|size407806 88280 88651 (319104) rnd-1_family-1379#Unknown 1 373 (0) m_b1856s001i59 55964

  scaffold190|s      88280 CTCTCTACCACTGCACCTCTCTCTGACTAGTTCACTAGACCTGACAAACG 88329
                                                        v      i             
  rnd-1_family-          1 CTCTCTACCACTGCACCTCTCTCTGACTATTTCACTGGACCTGACAAACG 50

  scaffold190|s      88330 ACATCCATGGAGCATCTATGTCCCATAGCTTCAGTTGTCTAGTTCTGACA 88379
                                                                             
  rnd-1_family-         51 ACATCCATGGAGCATCTATGTCCCATAGCTTCAGTTGTCTAGTTCTGACA 100

  scaffold190|s      88380 CCTTGAGTAACTCGAATAGACTCAATTGTGTCAATTAACAAATAACCAAT 88429
                                           i     ii  ii                      
  rnd-1_family-        101 CCTTGAGTAACTCGAACAGACTTGATCATGTCAATTAACAAATAACCAAT 150

  scaffold190|s      88430 ATCATTGTACATTCTTCATGCTATCTTGATCCTGTTTTCAAAGGAGTGTT 88479
                                  ??                      v                  
  rnd-1_family-        151 ATCATTGNNCATTCTTCATGCTATCTTGATCATGTTTTCAAAGGAGTGTT 200

  scaffold190|s      88480 TCGATCTTCTTTGAATCTCAT-ATGAGTTATGCCACTAGATGGGTTTTTG 88528
                            v                   -         i  v               
  rnd-1_family-        201 TGGATCTTCTTTGAATCTCATCATGAGTTATACCCCTAGATGGGTTTTTG 250

  scaffold190|s      88529 GGAATGCTTGGAAATGATTTTGGTGGACATTTGGTGCACAACACATAATT 88578
                                               v                             
  rnd-1_family-        251 GGAATGCTTGGAAATGATTTGGGTGGACATTTGGTGCACAACACATAATT 300

  scaffold190|s      88579 TGTTGCAATGACACGGGCAAACAAAGCATCATGGTGGTTCCGCTGGTTGG 88628
                                                                             
  rnd-1_family-        301 TGTTGCAATGACACGGGCAAACAAAGCATCATGGTGGTTCCGCTGGTTGG 350

  scaffold190|s      88629 ATATAAATTGGGGATGGCTATGC 88651
                                  i      i        
  rnd-1_family-        351 ATATAAACTGGGGACGGCTATGC 373

Matrix = 20p43g.matrix
Kimura (with divCpGMod) = 3.64
Transitions / transversions = 1.80 (9/5)
Gap_init rate = 0.00 (1 / 371), avg. gap size = 1.00 (1 / 1)


938 22.97 0.00 0.00 scaffold190|size407806 88687 88895 (318860) C rnd-5_family-3936#Unknown (0) 1062 854 m_b1856s001i60 55965

  scaffold190|s      88687 GCTCTTGTCAGGGGTAGAATCTCGTGAAGGGTGAATGAGAAAGTTCTGGA 88736
                            i          iv ?      i v iv  v  vi v   v i ?i  i 
C rnd-5_family-       1062 GTTCTTGTCAGGATTNGAATCTTGGGGTGGTTGCGTTAGATAATNTTGAA 1013

  scaffold190|s      88737 TATTCATGAGGAAAGCATCATCGTAGCTTTTGATATCACTTGCAGTACAT 88786
                            i           v     v  i  vvvi     i     i ?       
C rnd-5_family-       1012 TGTTCATGAGGAATGCATCCTCATACGACTTGATGTCACTCGNAGTACAT 963

  scaffold190|s      88787 GTTCCTACACACATAAACGGTTCTATGTAAACACCCCAAGACAATACCCT 88836
                             v  v        i  i      v    vv v     i  i        
C rnd-5_family-        962 GTGCCAACACACATGAATGGTTCTCTGTACCCTCCCCAGGATAATACCCT 913

  scaffold190|s      88837 GGTGACAGTTCCCATGTGCTCAAGAATGGGCTTCATGAAGTTTGGGTGGG 88886
                           v  v  v  v          v       vvi          vi  i  i 
C rnd-5_family-        912 TGTCACTGTGCCCATGTGCTGAAGAATGCTTTTCATGAAGTGCGGATGAG 863

  scaffold190|s      88887 CATCTGGAA 88895
                                 i  
C rnd-5_family-        862 CATCTGAAA 854

Matrix = 20p43g.matrix
Kimura (with divCpGMod) = 26.09
Transitions / transversions = 0.85 (22/26)
Gap_init rate = 0.00 (0 / 208), avg. gap size = 0.0 (0 / 0)


250 13.47 0.00 1.92 scaffold190|size407806 88916 88968 (318787) C rnd-5_family-2929#Unknown (39) 772 721 m_b1856s001i61 55966

  scaffold190|s      88916 ACAAAACATCACAATACTCACATTTTTTCTTTGACCAGTCATAACTTTTC 88965
                                 vv?i     v           -   i    ii            
C rnd-5_family-        772 ACAAAAATNTACAATTCTCACATTTTT-CTTCGACCGATCATAACTTTTC 724

  scaffold190|s      88966 ACA 88968
                              
C rnd-5_family-        723 ACA 721

Matrix = 20p43g.matrix
Kimura (with divCpGMod) = 10.97
Transitions / transversions = 1.33 (4/3)
Gap_init rate = 0.02 (1 / 52), avg. gap size = 1.00 (1 / 1)


479 14.63 0.00 0.00 scaffold190|size407806 89074 89155 (318600) rnd-1_family-867#Unknown 1 82 (0) m_b1856s001i62 55967

  scaffold190|s      89074 GAACTTAGCTGTGGCAAAGTCAATAATGTAGAGGAGAGGAGGGTAAAGTG 89123
                                  vvv i       v   i     i     ?           ?  
  rnd-1_family-          1 GAACTTACAAGCGGCAAAGGCAACAATGTGGAGGANAGGAGGGTAAANTG 50

  scaffold190|s      89124 GACAACTTACTTCAACATCAAAAGTTGGTTTG 89155
                                 i           v  ivv        
  rnd-1_family-         51 GACAACCTACTTCAACATAAAGTCTTGGTTTG 82

Matrix = 20p43g.matrix
Kimura (with divCpGMod) = 15.35
Transitions / transversions = 0.71 (5/7)
Gap_init rate = 0.00 (0 / 81), avg. gap size = 0.0 (0 / 0)


372 27.97 2.08 0.68 scaffold190|size407806 89623 89766 (317989) rnd-1_family-1127#Unknown 14 159 (25) m_b1856s001i63 55968

  scaffold190|s      89623 GAAGAAGGTA-GGCGCCGCTCCTCTCACCTGATCA-TGCCTGAAAAACCG 89670
                            i    i  i-        v  v  v   viiv i-     ??      i
  rnd-1_family-         14 GGAGAAAGTGTGGCGCCGCGCCACTGACCAAGGCGCTGCCTNNAAAACCA 63

  scaffold190|s      89671 CAACCAAGTCCACCACGAAATGGGTGATGCCAAAGATGCAAC-AATCAAC 89719
                             i       vivviv  i     ?    v i ?        -     i-
  rnd-1_family-         64 CAGCCAAGTCAGGAGAGAGATGGGNGATGACGANGATGCAACAAATCAG- 112

  scaffold190|s      89720 ACAATGCAACACATCAAAACTACGAATAATCTTTCAACCTACTTCCT 89766
                            ii      v     v i  ii?v   i iv ivvv  ii       
  rnd-1_family-        113 ATGATGCAAGACATCCAGACCGNCAATGACATCAGCACTCACTTCCT 159

Matrix = 20p43g.matrix
Kimura (with divCpGMod) = 33.96
Transitions / transversions = 1.35 (23/17)
Gap_init rate = 0.03 (4 / 143), avg. gap size = 1.00 (4 / 4)


240 26.14 2.22 2.22 scaffold190|size407806 90288 90377 (317378) C rnd-1_family-291#Unknown (662) 577 488 m_b1856s001i64 55969

  scaffold190|s      90288 AGACATCAAGGGGTGATAAAGAGACAGGTTAGTAATGTCATAACAAAAAT 90337
                             i      ? vv    vi    i   i vi v   i ?  --   i  i
C rnd-1_family-        577 AGGCATCAANGCTTGATTGAGAGGCAGATGGGGAATATNAT--CAAGAAC 530

  scaffold190|s      90338 GTCA--AAGGAGGAGAGAAGTGAGTTAAAACGTAAGTTGGAG 90377
                           i v --      i    iiii     i  i  v         
C rnd-1_family-        529 ATGAGCAAGGAGAAGAGGGACGAGTTGAAGCGAAAGTTGGAG 488

Matrix = 20p43g.matrix
Kimura (with divCpGMod) = 32.77
Transitions / transversions = 2.29 (16/7)
Gap_init rate = 0.03 (3 / 89), avg. gap size = 1.33 (4 / 3)


318 8.51 0.00 0.00 scaffold190|size407806 90338 90384 (317371) genome_11_20665#DNA 578 624 (680) m_b1856s001i65 55970

  scaffold190|s      90338 GTCAAAGGAGGAGAGAAGTGAGTTAAAACGTAAGTTGGAGAGCATGG 90384
                                  i                i  ii                  
  genome_11_206        578 GTCAAAGAAGGAGAGAAGTGAGTTGAAGTGTAAGTTGGAGAGCATGG 624

Matrix = 20p43g.matrix
Kimura (with divCpGMod) = 9.33
Transitions / transversions = 1.00 (4/0)
Gap_init rate = 0.00 (0 / 46), avg. gap size = 0.0 (0 / 0)


4080 7.07 2.41 0.36 scaffold190|size407806 90385 90924 (316831) rnd-1_family-1086#Unknown 1 551 (206) m_b1856s001i66 55971

  scaffold190|s      90385 GTTTGTTGCAATCTTCTTGGCGGTGCCACGCGCCTTTTTGGAAGATTTGC 90434
                                                         i                   
  rnd-1_family-          1 GTTTGTTGCAATCTTCTTGGCGGTGCCACGTGCCTTTTTGGAAGATTTGC 50

  scaffold190|s      90435 TATTTTTGGAGGGATGTTTTGATTTTTTGACACTCATGGGGTTTCTGTTG 90484
                           v               v                  - v            
  rnd-1_family-         51 GATTTTTGGAGGGATGGTTTGATTTTTTGACACTC-TTGGGTTTCTGTTG 99

  scaffold190|s      90485 GGGTGGTGACGACAGAGAAGCGGACTCATGTATCGATGATAGAGCAAAAT 90534
                                       ?       v            v              ? 
  rnd-1_family-        100 GGGTGGTGACGANAGAGAAGAGGACTCATGTATGGATGATAGAGCAAANT 149

  scaffold190|s      90535 GTCCTGCATAAGAAGTGGGACAACATGTAGGCGAAATGCATGTATATTTG 90584
                                                  v         vv         v     
  rnd-1_family-        150 GTCCTGCATAAGAAGTGGGACAAAATGTAGGCGTCATGCATGTAAATTTG 199

  scaffold190|s      90585 AGTGAAAACATATAGTATATGATTTGACGTGCTTTAAACTCACCAACAAT 90634
                                    i    i    i v  i                    i    
  rnd-1_family-        200 AGTGAAAACGTATAATATACGTTTCGACGTGCTTTAAACTCACCAGCAAT 249

  scaffold190|s      90635 AGGGGGCTTTGTCTGACAACCCGAGAACCATGGTTATATCAGT------- 90677
                                        ?   i   i                 ?   -------
  rnd-1_family-        250 AGGGGGCTTTGTCNGACGACCTGAGAACCATGGTTATATNAGTGGGATAT 299

  scaffold190|s      90678 ------GATGAAATGCAACAGCATGCAATTTAAATCATTACTCACCTAGA 90721
                           ------                      i     ?   v        i  
  rnd-1_family-        300 ACAAAGGATGAAATGCAACAGCATGCAACTTAAANCATGACTCACCTGGA 349

  scaffold190|s      90722 TTATTGGTCTTCTTGGCTTTCTCCTGCAATCAAGTGTTCATTGATGGGGT 90771
                                                 i        i                  
  rnd-1_family-        350 TTATTGGTCTTCTTGGCTTTCTTCTGCAATCGAGTGTTCATTGATGGGGT 399

  scaffold190|s      90772 TGACGGTGAGTTGCTTGCTCTCTTTTTACGTCACTTCTTATGGTGAGAAG 90821
                                     v          -          i       i         
  rnd-1_family-        400 TGACGGTGAGGTGCTTGCTCT-TTTTTACGTCGCTTCTTACGGTGAGAAG 448

  scaffold190|s      90822 GGGAAGACATTGGGGAGGCGCATCAGCAGGAAGGTCACTTTCAGCATCAT 90871
                                     v               i          ?    i  i  i 
  rnd-1_family-        449 GGGAAGACATGGGGGAGGCGCATCAGTAGGAAGGTCANTTTCGGCGTCGT 498

  scaffold190|s      90872 TTAAGGTTGTATCAGCCATAGGATTCCCATGATTAGGCTCTGCTGCATGT 90921
                                  v              i  v    ?   i          ii  i
  rnd-1_family-        499 TTAAGGTGGTATCAGCCATAGGGTTGCCATNATTGGGCTCTGCTGTGTGC 548

  scaffold190|s      90922 GAT 90924
                              
  rnd-1_family-        549 GAT 551

Matrix = 20p43g.matrix
Kimura (with divCpGMod) = 5.49
Transitions / transversions = 1.53 (23/15)
Gap_init rate = 0.01 (4 / 539), avg. gap size = 3.75 (15 / 4)


48017 8.83 1.83 1.45 scaffold190|size407806 90922 98526 (309229) C rnd-5_family-1745#Unknown (572) 7641 9 m_b1856s001i67 55972

  scaffold190|s      90922 GATATTCTGCAAGCAGAATAACCACGCGGCGCCTTGGTCCTAGGCTGC-- 90969
                                                                           --
C rnd-5_family-       7641 GATATTCTGCAAGCAGAATAACCACGCGGCGCCTTGGTCCTAGGCTGCTT 7592

  scaffold190|s      90970 ATGCTGCTGTC--TGCTAGATTGCTAGTAGGTGAGAGA------------ 91005
                              vvvv    --         ivvi  i         ------------
C rnd-5_family-       7591 ATGAGTATGTCCATGCTAGATTAGAGGTGGGTGAGAGAAGGTGTTAGGGG 7542

  scaffold190|s      91006 -------------TAACTA--GGTA-----GTAGGTAGTGG-GACATAGC 91034
                           ------------- v    --    -----    --   i -  i    i
C rnd-5_family-       7541 TGGAACATGCTAGTCACTATGGGTACCTATGTAG--AGTAGAGATATAGT 7494

  scaffold190|s      91035 GTGTCGGGATGTAACAAAGTCCCTAAAGTAACGGGCTTATGGA---CTAA 91081
                             i---     i                 i  ?  ?   i  i--- ?  
C rnd-5_family-       7493 GTA---GGATGCAACAAAGTCCCTAAAGTGACNGGNTTACGGGTGCCNAA 7447

  scaffold190|s      91082 TACTAGACAAGTATGCGTCCCCTCGC--GTACTTGTGACGCTTGGCTGAA 91129
                            ?                ??      --    i iiv      ?      
C rnd-5_family-       7446 TNCTAGACAAGTATGCGTNNCCTCGCCAGTACCTACTACGCTTNGCTGAA 7397

  scaffold190|s      91130 GCTCGTCGCGACTACCCATGCGCTCCTGGAGTGGAGGCGCGGTGGAGTGT 91179
                                                                          i  
C rnd-5_family-       7396 GCTCGTCGCGACTACCCATGCGCTCCTGGAGTGGAGGCGCGGTGGAGCGT 7347

  scaffold190|s      91180 GGCGTGTTGAGGATGAGGGCGTTGTGGTAGTCGTAGTGACATGACGTGCG 91229
                              i     i   v   v?     ?v  i       ?   i         
C rnd-5_family-       7346 GGCATGTTGGGGAGGAGTNCGTTGNCGTGGTCGTAGNGACGTGACGTGCG 7297

  scaffold190|s      91230 TGCCACCGGGGCGACACAAAGTGCGAAGAGGTGAAGGCATCTAGCAGACG 91279
                                ?  ?  i              ?   i           v       
C rnd-5_family-       7296 TGCCANCGNGGTGACACAAAGTGCGANGAGATGAAGGCATCTTGCAGACG 7247

  scaffold190|s      91280 GCCATATGTAGGCAGGAGCGGAGAAAAAAAGAAAAAA-AAAATCTTTACA 91328
                                                -               -         ?  
C rnd-5_family-       7246 GCCATATGTAGGCAGGAGCGG-GAAAAAAAGAAAAAAGAAAATCTTTNCA 7198

  scaffold190|s      91329 T-GACGTATGGGACTGGAATGCAGCTGGTGCGTACCGGGTGGAGTAGAAG 91377
                            -  v   ?  ?     i   ? v i       ? ?  vv          
C rnd-5_family-       7197 TCGAGGTANGGNACTGGGATGNATCCGGTGCGTNCNGGTGGGAGTAGAAG 7148

  scaffold190|s      91378 TATCGTGGGGGATGAAGCCACGATGCGTGTGGGGAGGGCA----AAAATA 91423
                            ??      ?     v     vii   ? ?        ? ----    ? 
C rnd-5_family-       7147 TNNCGTGGGNGATGACGCCACCGCGCGNGNGGGGAGGGNAGAGAAAAANA 7098

  scaffold190|s      91424 TCTGAGACGATGTCGGCGGAAGAGATGTCTGCTGGTTCAGGCGGCAGTCT 91473
                                         ?              i                 i? 
C rnd-5_family-       7097 TCTGAGACGATGTCNGCGGAAGAGATGTCCGCTGGTTCAGGCGGCAGCNT 7048

  scaffold190|s      91474 GAGCACGACCGCGAGTGGATGGGGATTGGGTGATCCCGGGATGGGAATGA 91523
                                   ? ?             i                         
C rnd-5_family-       7047 GAGCACGANCNCGAGTGGATGGGGGTTGGGTGATCCCGGGATGGGAATGA 6998

  scaffold190|s      91524 CCGGAGTGCACCTGAAGGTACTCGGGGGCCGGCCGGTGTGGCCGCTCGCG 91573
                               ?        ?vi   i                          ?   
C rnd-5_family-       6997 CCGGNGTGCACCTNCGGGTGCTCGGGGGCCGGCCGGTGTGGCCGCTNGCG 6948

  scaffold190|s      91574 TTTCACGAGTTGGCGGCGGCGAGCAATCGCCGCTCGCACGTGGAGCAGCG 91623
                             i                     i i  ?  ?                 
C rnd-5_family-       6947 TTCCACGAGTTGGCGGCGGCGAGCGACCGNCGNTCGCACGTGGAGCAGCG 6898

  scaffold190|s      91624 GATGGCGGGTGTAGACTTCGTGCCGGAACGGTTGGGGGCTGGGACCGCCG 91673
                            ?      ?v??i             iv           ?i         
C rnd-5_family-       6897 GNTGGCGGNGNNGGACTTCGTGCCGGGTCGGTTGGGGGCNAGGACCGCCG 6848

  scaffold190|s      91674 GCGCTGTGTTCCTGGAACGCGTCCTCCGAGGGGAGGCAGTCGACTGGTCG 91723
                               i    ?      ?           i        ?  ?      ?  
C rnd-5_family-       6847 GCGCCGTGTNCCTGGANCGCGTCCTCCGGGGGGAGGCNGTNGACTGGNCG 6798

  scaffold190|s      91724 ACGCGTGGGTTGCCCCCGGACGAGGCCGACCGCGTGCTGGCGGCGCTCGG 91773
                                i   ?    ?    i                              
C rnd-5_family-       6797 ACGCGCGGGNTGCCNCCGGGCGAGGCCGACCGCGTGCTGGCGGCGCTCGG 6748

  scaffold190|s      91774 TTTGCTCCACGTGCGGGTGAAGTGTGTCATCCCCGAGGAGCTTGGTGGGT 91823
                           v                       i  v     -        v  i    
C rnd-5_family-       6747 GTTGCTCCACGTGCGGGTGAAGTGCGTGATCCC-GAGGAGCTGGGCGGGT 6699

  scaffold190|s      91824 GGTACGAGACCCAGGTGAGTCCTGACGTGAAGGTGAAGCAATGAATTGTG 91873
                              ?    v             --i  i ?i ----   iv    v  i 
C rnd-5_family-       6698 GGTNCGAGCCCCAGGTGAGTCC--GCGCGNGG----AGCGTTGAAATGCG 6655

  scaffold190|s      91874 AGGA--GT-TG----ACGCTGGTTGTTCACCGCAGATGCTTTGGTGGGGG 91916
                           v v --  -  ----i     v i  i i           ?         
C rnd-5_family-       6654 TGTAACGTGTGCTACGCGCTGTTCGTCCGCCGCAGATGCTNTGGTGGGGG 6605

  scaffold190|s      91917 GTGGACGAGACCCTGGCGGAGTTGTTCGCGCGCCATCCGGCCAAGGGCAG 91966
                                       i             i   ? ?   ?  v  ?   ?   
C rnd-5_family-       6604 GTGGACGAGACCTTGGCGGAGTTGTTTGCGNGNCATNCGTCCNAGGNCAG 6555

  scaffold190|s      91967 TTTCGAGGGGAACCCGAACGACAGGTTCTGGGCCATCGTCGACGGTGTGG 92016
                                 ?        v  i ii      i     v          i  i 
C rnd-5_family-       6554 TTTCGANGGGAACCCCAATGGTAGGTTCCGGGCCTTCGTCGACGGCGTAG 6505

  scaffold190|s      92017 CGTATGGTCCTAACCG-CACGCCCGGGGCCCTCGGGCTGTACGGAGGGCG 92065
                               i  v  ?? ?  -      -                          
C rnd-5_family-       6504 CGTACGGGCCNNANCGGCACGCC-GGGGCCCTCGGGCTGTACGGAGGGCG 6456

  scaffold190|s      92066 GTACACTGTGGAGTTCCGTCCCGGTGAGTCCCG--TGGTACTAGAATCCG 92113
                               i v                          -- v i?iv  i vi ?
C rnd-5_family-       6455 GTACGCGGTGGAGTTCCGTCCCGGTGAGTCCCGGNTCGCNTGAGGAGTCN 6406

  scaffold190|s      92114 CCGCTGTCGGGCGAGCTGACAGTTGTGTGTT----GTGTGTGTCAACAGG 92159
                           i        ?  ?        -        ?----  -   -        
C rnd-5_family-       6405 TCGCTGTCGNGCNAGCTGACA-TTGTGTGTNCGACGT-TGT-TCAACAGG 6359

  scaffold190|s      92160 AGCGGATTATGACTACCGC--GAGTCGGCAAACGAGCAGCTGGAGATTGA 92207
                           v     i  i         -- i   i  i               i i  
C rnd-5_family-       6358 CGCGGACTACGACTACCGCCCGGGTCAGCGAACGAGCAGCTGGAGGTCGA 6309

  scaffold190|s      92208 ATGGGACAGCGGGGACGCCGAGATGACGGAGGAGGAGTACGAGGCGG-GG 92256
                           i    ? i    v   ?                   i          -  
C rnd-5_family-       6308 GTGGGNCGGCGGTGACNCCGAGATGACGGAGGAGGAATACGAGGCGGCGG 6259

  scaffold190|s      92257 AAGTACCGCCGGAGCCAGTTGTGCCCGGCGAGGGGAGGTCGCTACTTCGA 92306
                           vv       ?          ?i             ?              
C rnd-5_family-       6258 TTGTACCGCNGGAGCCAGTTNCGCCCGGCGAGGGGNGGTCGCTACTTCGA 6209

  scaffold190|s      92307 GCCACGTCTTGTCGGCACCGGCTATGTTCACGAGGTTGCACACTCAGACT 92356
                                 i              v       i    ? ? ii  ?  i   ?
C rnd-5_family-       6208 GCCACGCCTTGTCGGCACCGGGTATGTTCGCGAGNTNGTGCANTCGGACN 6159

  scaffold190|s      92357 GATGCTGGGAGAGGACGAGGGTGGCGGCGAAT-TAGTTTGTGT--CGTAG 92403
                             i  v      ?  v             i  -          --     
C rnd-5_family-       6158 GACGCGGGGAGANGAGGAGGGTGGCGGCGGATGTAGTTTGTGTGACGTAG 6109

  scaffold190|s      92404 TTAAAG-AGT-AGAGAGACTTGCTAAGTGAATAGTAAAAGTGTATGTGTT 92451
                                 - i -   ?     i  v ? ?v         i   v?  i i 
C rnd-5_family-       6108 TTAAAGCAATGAGANAGACTCGCGANGNTAATAGTAAAGGTGANTGCGCT 6059

  scaffold190|s      92452 --GAACATTAACTGGTGTAATGGAAGT---GATTTGAATAAC-CTAAAGA 92495
                           --     ?  i i ??  v?i   ?? ---  i -  ?    -       
C rnd-5_family-       6058 AAGAACANTAGCCGNNGTTNCGGANNTTGAGACT-GANTAACACTAAAGA 6010

  scaffold190|s      92496 TTAGTTGTTAAAGACTAGCACTTA-TGCGCAGTTTGTGGAGAAGCTGAGG 92544
                              ?     i ??  ? ?   v  -       v  i     i        
C rnd-5_family-       6009 TTANTTGTTGANNACNANCACGTAGTGCGCAGGTTATGGAGGAGCTGAGG 5960

  scaffold190|s      92545 A-CCGGCGTCGGCGTGGGTCCCATTAGGCTGCGCTGGCGCAGAGGAGTTC 92593
                            -      i          v  i           iv        i     
C rnd-5_family-       5959 AACCGGCGCCGGCGTGGGTACCGTTAGGCTGCGCCCGCGCAGAGAAGTTC 5910

  scaffold190|s      92594 CTCATGCGGCTCGAGGGGTCAGGCGTGCCCCCGTGTGGGAGGATCGAGTC 92643
                              i     i          i       ?  -    ?             
C rnd-5_family-       5909 CTCGTGCGGTTCGAGGGGTCGGGCGTGCNCC-GTGTNGGAGGATCGAGTC 5861

  scaffold190|s      92644 CGAGGGTGATGGCCTTCGTGTGCTGGTCGGCCGTGTAGAATGTGTTGCGG 92693
                            i                    ??    ?                     
C rnd-5_family-       5860 CAAGGGTGATGGCCTTCGTGTGNNGGTCNGCCGTGTAGAATGTGTTGCGG 5811

  scaffold190|s      92694 AGGTACATGAGGAAGGTGTCGCTGCGCCAACGGAGGCGGTTTTTGATGTA 92743
                                   ?     ?        ?                          
C rnd-5_family-       5810 AGGTACATNAGGAANGTGTCGCTNCGCCAACGGAGGCGGTTTTTGATGTA 5761

  scaffold190|s      92744 AGAGTCGGAGAACCGAGCTCGGTGGAGGAGGTTGGCCGCCGTGACGC-GT 92792
                                        i                   ?  v          - ?
C rnd-5_family-       5760 AGAGTCGGAGAACTGAGCTCGGTGGAGGAGGTTNGCGGCCGTGACGCCGN 5711

  scaffold190|s      92793 ATCGAGTGGCAGGACCAGGCGAGGAGGTCCTTGTGACCAGCGGGGATGTT 92842
                                                              -  i          i
C rnd-5_family-       5710 ATCGAGTGGCAGGACCAGGCGAGGAGGTCCTTGTG-CCGGCGGGGATGTC 5662

  scaffold190|s      92843 GAAGACTTTGTGGGCGACGTGTCGCAGGAAGGTGGCGAACTGCGCAGCTG 92892
                              vi           i    - i       ?          v       
C rnd-5_family-       5661 GAACGCTTTGTGGGCGGCGTG-CACAGGAAGNTGGCGAACTGGGCAGCTG 5613

  scaffold190|s      92893 TGATCTGTCGCCGGGTTCCTGTGGTCGGGTCGAGGTAGACTGCAGCGGGG 92942
                                           i  i   v i                 i      
C rnd-5_family-       5612 TGATCTGTCGCCGGGTCCCCGTGTTTGGGTCGAGGTAGACTGCGGCGGGG 5563

  scaffold190|s      92943 CAGCCGCTGTGAGTGCCGAGTCGTTGAGAACGCCGGACAATGTCGAGACT 92992
                           v        v          v    ?v vi        i        i  
C rnd-5_family-       5562 AAGCCGCTGGGAGTGCCGAGGCGTTNTGCGCGCCGGACGATGTCGAGGCT 5513

  scaffold190|s      92993 GGCTTGTGTCGGGCACATCCAGTTGGAGTCCATCCTGCGCCGGTAGGTGA 93042
                                 i  v     v       i       i ?                
C rnd-5_family-       5512 GGCTTGCGTGGGGCAGATCCAGTCGGAGTCCGTNCTGCGCCGGTAGGTGA 5463

  scaffold190|s      93043 GGGATTGGCCATTGTCATTGTTCTTTTGCTTGCGGAGACAGAGGGTCGTG 93092
                            v vi  i ?            i  i    i     ?             
C rnd-5_family-       5462 GCGTCTGACNATTGTCATTGTTTTTCTGCTCGCGGANACAGAGGGTCGTG 5413

  scaffold190|s      93093 AAGGTTATGTCGGCGTCGGGTGTGGCGACGACATCGTGGACGCGA-CGTC 93141
                                                      i        i       i-    
C rnd-5_family-       5412 AAGGTTATGTCGGCGTCGGGTGTGGCGGCGACATCGCGGACGCGGGCGTC 5363

  scaffold190|s      93142 CTGTAGAG--GTGGAGAAACTGAAATCCTCCGCGATGACGGGCAGTGCGG 93189
                               i   --        i i   i          i       ii     
C rnd-5_family-       5362 CTGTGGAGTCGTGGAGAAGCCGAAGTCCTCCGCGACGACGGGCGATGCGG 5313

  scaffold190|s      93190 ACTGGCGATCGCCCCAATTGGGATCATCGATGGTGTCGAAGGAGTCGTGG 93239
                           ?                  i     iv                vv     
C rnd-5_family-       5312 NCTGGCGATCGCCCCAATTAGGATCGGCGATGGTGTCGAAGGACGCGTGG 5263

  scaffold190|s      93240 TGGTCATTGCACCACTCGGATTTTTGGAAGCCGGTGTAGCAGCCGAGTGC 93289
                                i                 ?i               i      i  
C rnd-5_family-       5262 TGGTCGTTGCACCACTCGGATTTNCGGAAGCCGGTGTAGCGGCCGAGCGC 5213

  scaffold190|s      93290 AATCCAGTC-TGCAATCGCGCGGACGAGTGAATCCGCAGCGGCGCGGGAG 93338
                           i        -   i                 i  v  i v   -      
C rnd-5_family-       5212 GATCCAGTCCTGCGATCGCGCGGACGAGTGAGTCGGCGGAGGC-CGGGAG 5164

  scaffold190|s      93339 GAGAGGTTAGCGATGTAGTGAAACATGCTATCGGAGATCATCTCCTTACG 93388
                            v                                             i  
C rnd-5_family-       5163 GCGAGGTTAGCGATGTAGTGAAACATGCTATCGGAGATCATCTCCTTGCG 5114

  scaffold190|s      93389 TTTAGGAACTACTTCATACTTTTTGATTGCATTGGTCATTATTTTAACGT 93438
                                          i        i ii  i  v        v       
C rnd-5_family-       5113 TTTAGGAACTACTTCGTACTTTTTAACCGCGTTTGTCATTATATTAACGT 5064

  scaffold190|s      93439 AGTTAATGTCGGCCTGGTGAGGGCAGGGTAGCCCGCGGTTGGTGTGCAGA 93488
                            i  ? i                     v  v       iv        i
C rnd-5_family-       5063 AATTNACGTCGGCCTGGTGAGGGCAGGGGAGGCCGCGGTCCGTGTGCAGG 5014

  scaffold190|s      93489 GTGCAGGCCTGCTTTATGTACCCGAGCAGCGTTGCATGTCGAATTCGCAC 93538
                            v --   ?i ?           ?        i  i  i  ?        
C rnd-5_family-       5013 GAG--GGCNCGNTTTATGTACCCNAGCAGCGTCGCGTGCCGNATTCGCAC 4966

  scaffold190|s      93539 GCCA-GTGATGGTGCGGCCGCGGATGAGTGAGACGGCGTAACAAGCGAGT 93587
                               -           ?           ?           i  v    ? 
C rnd-5_family-       4965 GCCATGTGATGGTGCGNCCGCGGATGAGNGAGACGGCGTAGCACGCGANT 4916

  scaffold190|s      93588 ATCCAATTGCGGCCCTGAAGGGGTAGCCCCGGCGTGCAGGGGTCGGGCAA 93637
                            i            i            i    -              i i
C rnd-5_family-       4915 ACCCAATTGCGGCCTTGAAGGGGTAGCTCCGG-GTGCAGGGGTCGGGTAG 4867

  scaffold190|s      93638 GCCTACGTCGTGGCACCAAGAGAGGAAGTGAATCTTCCGGGATCGATCAG 93687
                                v v          i                               
C rnd-5_family-       4866 GCCTAAGACGTGGCACCAGGAGAGGAAGTGAATCTTCCGGGATCGATCAG 4817

  scaffold190|s      93688 TAACTGCTTGCTTGCAGTGAGAGGATCCAAGCAGTCGGTCCGCAATAGGA 93737
                                                                             
C rnd-5_family-       4816 TAACTGCTTGCTTGCAGTGAGAGGATCCAAGCAGTCGGTCCGCAATAGGA 4767

  scaffold190|s      93738 CGTCCACAATCGAGGAGGTGAGGTCGGCATTGGGGAGGAAGCACCGACAA 93787
                             ?              i                 v      i       
C rnd-5_family-       4766 CGNCCACAATCGAGGAGATGAGGTCGGCATTGGGGCGGAAGCGCCGACAA 4717

  scaffold190|s      93788 CCAAGCAAGCTGGGGGCCTGTGCGAGAAGGAGAGGGAATTCGTGAGGGAG 93837
                                v                                v       v   
C rnd-5_family-       4716 CCAAGAAAGCTGGGGGCCTGTGCGAGAAGGAGAGGGAAGTCGTGAGTGAG 4667

  scaffold190|s      93838 AGACGTTTCGCACGGTATGCGTGAGATGCCGTCGGCAATGACATTTGTTT 93887
                           i                    i                    i   ? i 
C rnd-5_family-       4666 GGACGTTTCGCACGGTATGCGCGAGATGCCGTCGGCAATGACGTTTNTCT 4617

  scaffold190|s      93888 TGGTGTCGACCCGCCCGAAGCGGTAGCCGGCGCCTTTATCGAGGAGCAGG 93937
                           i         v  v    ?                 vi           ?
C rnd-5_family-       4616 CGGTGTCGACGCGGCCGANGCGGTAGCCGGCGCCTTGGTCGAGGAGCAGN 4567

  scaffold190|s      93938 GCAGCCTGAAGCCGGGCGGGATCGCGGCCGGTGGCGCTGGAGGTGCAGCC 93987
                             i               i i     ??   i     i            
C rnd-5_family-       4566 GCGGCCTGAAGCCGGGCGAGGTCGCGNNCGGCGGCGCCGGAGGTGCAGCC 4517

  scaffold190|s      93988 TTTCGTGAGCCACGATTCCCCGGCAGTGTTGTCACACTCGAGGCGGTAGA 94037
                                               -            i         -      
C rnd-5_family-       4516 TTTCGTGAGCCACGATTCCC-GGCAGTGTTGTCGCACTCGAGG-GGTAGA 4469

  scaffold190|s      94038 GAGGGTGTGGGTCGCATCGAGTGGCGCGTG-TCTCGAGGTGGTGCAAGTG 94086
                                  v  i    ii     ?     i -               i   
C rnd-5_family-       4468 GAGGGTGGGGATCGCGCCGAGTNGCGCGCGGTCTCGAGGTGGTGCAGGTG 4419

  scaffold190|s      94087 GCAACCCATCATTGTGATGAGTTGTGCTGCATAATCGAGCGA-GTTGATG 94135
                              ?                       i     v        -       
C rnd-5_family-       4418 GCANCCCATCATTGTGATGAGTTGTGCCGCATACTCGAGCGAAGTTGATG 4369

  scaffold190|s      94136 CTGATCAGGGCTGGGTTGTCCCGA-GTTGTGATGTACTTGAGGGTACGTG 94184
                                ?  ?  v            -  i             ?   i  i 
C rnd-5_family-       4368 CTGATNAGNGCGGGGTTGTCCCGAAGTCGTGATGTACTTGANGGTGCGCG 4319

  scaffold190|s      94185 -CGCGGACTTCGG-CGGGCCACTCGAAATACCACCAGAACTTGGCCTCGG 94232
                           -    ?  ?    -       i     i                      
C rnd-5_family-       4318 GCGCGNACNTCGGGCGGGCCATTCGAAGTACCACCAGAACTTGGCCTCGG 4269

  scaffold190|s      94233 GGCAGTACCCGCCTGCAGCGGACAGGCTTGAGTCGCTGCGTGCGGTCCCG 94282
                                           i  v        v           ?  v i    
C rnd-5_family-       4268 GGCAGTACCCGCCTGCGGCCGACAGGCTGGAGTCGCTGCGNGCCGCCCCG 4219

  scaffold190|s      94283 AAGGGGATGCGTGGGATAAGGTATGCAATGGGGCATGAGGTAGGGCAACC 94332
                           i                         i              ?     ? ?
C rnd-5_family-       4218 GAGGGGATGCGTGGGATAAGGTATGCGATGGGGCATGAGGTNGGGCANCN 4169

  scaffold190|s      94333 GGGAGAGGAAAGGGCCCTCTCGATTAGTCGCAGGTCCCTGCGGAGGTCGG 94382
                              ?     v              ?  ?          ?         ? 
C rnd-5_family-       4168 GGGNGAGGACAGGGCCCTCTCGATNAGNCGCAGGTCCCNGCGGAGGTCNG 4119

  scaffold190|s      94383 CCCCGATGTGGTGGAGGAGTGGGCAGCCGTGTACTGAGCGGGCCGTCGCG 94432
                            ?       ?         ?           i ?         ??     
C rnd-5_family-       4118 CNCCGATGTNGTGGAGGAGNGGGCAGCCGTGCANTGAGCGGGCNNTCGCG 4069

  scaffold190|s      94433 CCAGAGTGGAATGCCCGCTTGGCGACTCCTGAGGGTGATGCGGCGGCAGT 94482
                               v      ?       v      v  v v      v           
C rnd-5_family-       4068 CCAGTGTGGAANGCCCGCTGGGCGACGCCGGCGGGTGAGGCGGCGGCAGT 4019

  scaffold190|s      94483 GCGGATGATACGGAGTGCGTTGCGGAACCGCTGACTGGTGCGGACGAGGT 94532
                                  ? i  ?      ii                             
C rnd-5_family-       4018 GCGGATGNTGCGNAGTGCGCCGCGGAACCGCTGACTGGTGCGGACGAGGT 3969

  scaffold190|s      94533 GAGAGTTGTTTAGGCGGAGAGCCCCCGCGATGGATACATATATGTTCCCG 94582
                                     v        i  i?      ?   v  i            
C rnd-5_family-       3968 GAGAGTTGTTGAGGCGGAGGGCTNCCGCGANGGAAACGTATATGTTCCCG 3919

  scaffold190|s      94583 AGGAGGAATTTTAACCACGGCACGCTGAATGCAATGTGATTGAGCTTCCC 94632
                                        i       i       ?  i     i  ?        
C rnd-5_family-       3918 AGGAGGAATTTTAGCCACGGCGCGCTGAANGCGATGTGGTTNAGCTTCCC 3869

  scaffold190|s      94633 CGTGAGCTCCTCGGCCTTCTTTGCTTTGAAGGAGCAGCGGTGGGGGCCCC 94682
                                  ?         i      ? ?        i         i    
C rnd-5_family-       3868 CGTGAGCNCCTCGGCCTCCTTTGCNTNGAAGGAGCGGCGGTGGGGACCCC 3819

  scaffold190|s      94683 AAGTCGTTCGTAGCAGGGAAATGGTGGCAGAAACAAAGTCCGGCGGAGTG 94732
                               ? i   ?        i     ?  i  ?         v        
C rnd-5_family-       3818 AAGTNGCTCGNAGCAGGGAGATGGTNGCGGANACAAAGTCCCGCGGAGTG 3769

  scaffold190|s      94733 CCGGCAGTTAGTTTCCTGAGGTTTAGGGTGAGCCCCAGAATCCTGTTGAC 94782
                                ?  ?   ?   v               ?     i           
C rnd-5_family-       3768 CCGGCNGTNAGTNTCCGGAGGTTTAGGGTGAGNCCCAGGATCCTGTTGAC 3719

  scaffold190|s      94783 CGGGGCCATGTGGAGTTCGTGTAGCTTATCCCATGAGATTGGGTCCTGTC 94832
                                   i ? ?  ?           i     ?     i        ? 
C rnd-5_family-       3718 CGGGGCCACGNGNAGNTCGTGTAGCTTGTCCCANGAGATCGGGTCCTGNC 3669

  scaffold190|s      94833 GGCGCGCGATGTCGGAATCGCCCAGCAGGAGGAAGATGGCCTCGATGCTG 94882
                             ?      i i i  i     ?     ?                     
C rnd-5_family-       3668 GGNGCGCGACGCCAGAGTCGCCNAGCAGNAGGAAGATGGCCTCGATGCTG 3619

  scaffold190|s      94883 GATGCGATGGCCTGTTCGAACC-GGCGAGTGT--CGGCGACGTCGAGGTA 94929
                             i                   -         --i       ?  i    
C rnd-5_family-       3618 GACGCGATGGCCTGTTCGAACCGGGCGAGTGTGGTGGCGACGNCGGGGTA 3569

  scaffold190|s      94930 GACGTCGTCGT----CGACGTAGACGCCGTGTGGCGTAGGCCTGGGGGTT 94975
                           i        v ----  ?  i       ?                     
C rnd-5_family-       3568 AACGTCGTCCTGAAGCGNCGCAGACGCCNTGTGGCGTAGGCCTGGGGGTT 3519

  scaffold190|s      94976 CCTGACGCGTCGCGGATGCCTTGGTTGAGGGCATCGCGGGATGCTTGTGT 95025
                                    i      i           v   i      i          
C rnd-5_family-       3518 CCTGACGCGCCGCGGACGCCTTGGTTGATGGCGTCGCGGAATGCTTGTGT 3469

  scaffold190|s      95026 GAATCGCATGCGCTTCGTGCCTCGCAATGATCGGCACCACTTTATCTTGT 95075
                              ?   vv      ??i   v                    v       
C rnd-5_family-       3468 GAANCGCTGGCGCTTNNCGCCGCGCAATGATCGGCACCACTTGATCTTGT 3419

  scaffold190|s      95076 CGAGTACTGCCCTGTGTTTGTGCACGAGGGAGGTATCGAAGAAGAGCCGT 95125
                               ?              ?           ?  i              i
C rnd-5_family-       3418 CGAGNACTGCCCTGTGTTTNTGCACGAGGGANGTGTCGAAGAAGAGCCGC 3369

  scaffold190|s      95126 TC-GGCGAGTGCTGACTGGGCACGTCGCACTGCCTCCCAGTTGGCGGGGC 95174
                             -   ?  ?           i  i  ?  ?                   
C rnd-5_family-       3368 TCGGGCNAGNGCTGACTGGGCGCGCCGNACNGCCTCCCAGTTGGCGGGGC 3319

  scaffold190|s      95175 TGAAGTCGGCGCCGAACGCGAGCCCGATCTGGAAGAACAGGTAGTCGGCG 95224
                                  ?           ?             i                
C rnd-5_family-       3318 TGAAGTCNGCGCCGAACGCNAGCCCGATCTGGAGGAACAGGTAGTCGGCG 3269

  scaffold190|s      95225 AGGATGTACGAGAACGCGCCAGCCACGTTGGGATGGTGCTTTATTTGGCG 95274
                                 ?       ?            ii?           v     ?  
C rnd-5_family-       3268 AGGATGNACGAGAANGCGCCAGCCACGCCNGGATGGTGCTTGATTTGNCG 3219

  scaffold190|s      95275 GAAGCAGGACTTGACGTCATTGGCG-GAACGACGATGTCGTCATTGGGGT 95323
                                           i        -              i         
C rnd-5_family-       3218 GAAGCAGGACTTGACGCCATTGGCGTGAACGACGATGTCGCCATTGGGGT 3169

  scaffold190|s      95324 ACGATAGCCGGAGGTTGTATGCGCG-GACTAGGATGTCTTTGCGCACTGC 95372
                            ?        ?              -   ?        ?ii      ? ?
C rnd-5_family-       3168 ANGATAGCCGNAGGTTGTATGCGCGCGACNAGGATGTCNCCGCGCACNGN 3119

  scaffold190|s      95373 CCCAAAATTGGCAGCTGAGTTCCGAGCCGTGAGGGGTGGACGTCATTGCG 95422
                             ?   ? i-   ?               i  ?       ? i   ? ? 
C rnd-5_family-       3118 CCNAAANTC-GCANCTGAGTTCCGAGCCGCGANGGGTGGANGCCATNGNG 3070

  scaffold190|s      95423 TTGATCGGGATCGAGTCCCAGTCGTACTTGCAGGATGCGTCGAAGATCTG 95472
                               i    i              i i    iv  ?   i          
C rnd-5_family-       3069 TTGACCGGGGTCGAGTCCCAGTCGCATTTGCGTGANGCGCCGAAGATCTG 3020

  scaffold190|s      95473 GCGATCCTTCTTGCCGGGCTTCTCGAGGATATGTTGTGGAGTGATGAAGC 95522
                              i                          i        i          
C rnd-5_family-       3019 GCGGTCCTTCTTGCCGGGCTTCTCGAGGATGTGTTGTGGGGTGATGAAGC 2970

  scaffold190|s      95523 AGTGGGGTACGAACCGCCAAAGCCAGTGTGGGACGT-GAACAACGTAGTT 95571
                                                              i-        ?    
C rnd-5_family-       2969 AGTGGGGTACGAACCGCCAAAGCCAGTGTGGGACGCGGAACAACGNAGTT 2920

  scaffold190|s      95572 GTTACGTTCCTCCTTGTTCATGGTGGCCATGACCTGGCTGAG--TTTTGC 95619
                              ?  i                 ?             i   --i  v  
C rnd-5_family-       2919 GTTNCGCTCCTCCTTGTTCATGGTNGCCATGACCTGGCCGAGGTCTTGGC 2870

  scaffold190|s      95620 TCGGATGGAGGGGTGATTCCCTTTACGCCAGTAGAGGAGCGCGTTGTTGC 95669
                           v              i        ?           ?     i    i  
C rnd-5_family-       2869 GCGGATGGAGGGGTGGTTCCCTTTNCGCCAGTAGAGNAGCGCATTGTCGC 2820

  scaffold190|s      95670 GAGTCGTGCTTGCGTTGAGGTGGTTCAGGCAACCCACAGTCATGACGCGG 95719
                           ?? ?   ivi    i           i    ?     ?          ? 
C rnd-5_family-       2819 NNGNCGTAGCTGCGCTGAGGTGGTTCGGGCANCCCACNGTCATGACGCNG 2770

  scaffold190|s      95720 GAGTAGTCTGCAATGAGTGTCGCAGCGATGCCGTGGGTGCGCAGGGAAGC 95769
                                      i  ?  ? i?v i                 ?        
C rnd-5_family-       2769 GAGTAGTCTGCGATNAGNGCNTCGGCGATGCCGTGGGTGCGNAGGGAAGC 2720

  scaffold190|s      95770 GACGATCTCGGCGATGTTGCGGTATGCTCCCGTGTAGTTGTTACCGAGGA 95819
                           ?      ? ?    ?        i   v   ?          ?       
C rnd-5_family-       2719 NACGATCNCNGCGANGTTGCGGTGTGCGCCCNTGTAGTTGTTNCCGAGGA 2670

  scaffold190|s      95820 ACCGTATCACGTGGGCGACGCTCAGATTGTAGTGGAGGAGGCAGGCGAGA 95869
                               i      ?    ?        i          ?  ?          
C rnd-5_family-       2669 ACCGCATCACGNGGGCNACGCTCAGGTTGTAGTGGANGANGCAGGCGAGA 2620

  scaffold190|s      95870 AAGGCATAGGCC-TTGCGGGTGCCAAGGGATTCTTGCGTTGCCCAGTCCA 95918
                                i      -    ?   ?  i  ?   ?     ? i          
C rnd-5_family-       2619 AAGGCGTAGGCCTTTGCNGGTNCCGAGNGATNCTTGCNTCGCCCAGTCCA 2570

  scaffold190|s      95919 AGTTGTACCCGGATAGCCAGAGGAGGTCGTAGTTGTGTAGGTGTACGCAG 95968
                                   i?  ??        i i     i ?? i       i      
C rnd-5_family-       2569 AGTTGTACTNGGNNAGCCAGAGAAAGTCGTGGNNGCGTAGGTGCACGCAG 2520

  scaffold190|s      95969 GCGCACAGTAGATGGGAGAGCAGTGGGTGGCACCAGTGGAGAGCGAGGAT 96018
                            ?   ?  ?     ?        i          ii     i     ?  
C rnd-5_family-       2519 GNGCANAGNAGATGNGAGAGCAGCGGGTGGCACCGATGGAGGGCGAGNAT 2470

  scaffold190|s      96019 GTTTCCGTAGGTTCGAAGTAGCCGGATTTGAGGACGAGAACATATGTTGT 96068
                            --  ? ??   ?     ? ?  v  i  ?  ?     i  i  ?  i  
C rnd-5_family-       2469 G--TCNGNNGGTNCGAAGNANCCCGACTTNAGNACGAGGACGTANGTCGT 2422

  scaffold190|s      96069 CTCGAAGCAAGCGGCTTGGTTGAAGGAGTGGTTGGCGCTAGGGCGCCCGA 96118
                                        ?          ?          i   i          
C rnd-5_family-       2421 CTCGAAGCAAGCGNCTTGGTTGAANGAGTGGTTGGTGCTGGGGCGCCCGA 2372

  scaffold190|s      96119 AGGACGACCGAAGCAGCGT-GCGCGGCACCGGGGGTCGTTGTGATGGTGC 96167
                                    vvi       -   i   i v?    i        ?     
C rnd-5_family-       2371 AGGACGACCCCGGCAGCGTCGCGTGGCGCANGGGGCCGTTGTGANGGTGC 2322

  scaffold190|s      96168 GTCATTGGTGCTGGTGTCATTGCCCGACGGCAGAAAGCGAGAGGTAGCGG 96217
                              i      ??          -           i  ?            
C rnd-5_family-       2321 GTCGTTGGTGNNGGTGTCATTG-CCGACGGCAGAGAGNGAGAGGTAGCGG 2273

  scaffold190|s      96218 TCGTAGAACGACTTACCAAGGGAGGCGGTGGTGGGATCGAAGCCCTGGTG 96267
                                            i        v ii ?    i  v   v ?    
C rnd-5_family-       2272 TCGTAGAACGACTTACCGAGGGAGGCCGCAGNGGGACCGTAGCGCNGGTG 2223

  scaffold190|s      96268 CCCGAGGTATTTCTTGTTGAATTCCTCGAGGTGGTGCATGTTTTTGGTGG 96317
                           v                    i   ?     v         iiv      
C rnd-5_family-       2222 GCCGAGGTATTTCTTGTTGAACTCCNCGAGGAGGTGCATGTCCGTGGTGG 2173

  scaffold190|s      96318 ACGAGATGCGGGGTCTCGCCC-TGAGGGCTGAAGGGGCGCTTAGGTGCCC 96366
                                        i v    i-  v    --- i  i   -       ? 
C rnd-5_family-       2172 ACGAGATGCGGGGCCGCGCCTGTGCGGGC---AAGGACGC-TAGGTGCNC 2127

  scaffold190|s      96367 GCGGTTGGTGGGGACCGGTGGTGTGGGCTGTGAGG-GTGGCTTGCCAACC 96415
                                -- i     -     vv      ---    -  v v? ? i-v  
C rnd-5_family-       2126 GCGGT--GCGGGGA-CGGTGCGGTGGGC---GAGGCGTCGGNTNCT-TCC 2084

  scaffold190|s      96416 GGTGCGGCCTGGTGG-ACGGGAGCCGGAGTAGCTAAAGGCCGGGTGGGTG 96464
                                v viv     -i    iv  i   --  --i        ----- 
C rnd-5_family-       2083 GGTGCTGGTGGGTGGCGCGGGGCCCAGAG--GC--GAGGCCGGG-----G 2043

  scaffold190|s      96465 CTGGTCGCACGCGAGGGTATCTGGCGGCGGCAGA-AGAGAAAGAGTGGAT 96513
                            v  i   -                      i i- ii iv    i-  v
C rnd-5_family-       2042 CAGGCCGC-CGCGAGGGTATCTGGCGGCGGCGGGTAAGGGTAGAGC-GAG 1995

  scaffold190|s      96514 TATGACATTGGTAGAACTAA-TGA-ATTCGATGTAAGGCACAAGTTAAAG 96561
                               v       vv    ? -   - v     -  i vvi  ? -     
C rnd-5_family-       1994 TATGTCATTGGTTCAACTNAGTGATAGTCGAT-TAGGTGGCANG-TAAAG 1947

  scaffold190|s      96562 ACTAGCTATTATAGTTAGGCTTACGACTTTGAAGATTTTCCAGCAGTAGC 96611
                                           -v       ii   v-  i      v  i  v  
C rnd-5_family-       1946 ACTAGCTATTATAGTT-TGCTTACGGTTTTT-AGGTTTTCCCGCGGTTGC 1899

  scaffold190|s      96612 GCTGGAGAGAGTGGACGCAGATAGTTTCGCGGTGCGGGCGGAGACCTTGG 96661
                             i               i        ?                      
C rnd-5_family-       1898 GCCGGAGAGAGTGGACGCGGATAGTTTNGCGGTGCGGGCGGAGACCTTGG 1849

  scaffold190|s      96662 TTGGTTCGACCACCTTACGGTTCCAGTCGAGGGCCGGCGTCTTGTCGATA 96711
                           iv  ?                                         i   
C rnd-5_family-       1848 CGGGNTCGACCACCTTACGGTTCCAGTCGAGGGCCGGCGTCTTGTCAATA 1799

  scaffold190|s      96712 AGGGTGGACCACTTAGCGAAGGTCGAGTCCGGCCACTTGGAGATGTCCAG 96761
                               i         i          v                        
C rnd-5_family-       1798 AGGGCGGACCACTTGGCGAAGGTCGCGTCCGGCCACTTGGAGATGTCCAG 1749

  scaffold190|s      96762 ATCATGGATCATTATGCGGGAGGCGCCGCGCGGGCAGCTGCGACCGACGT 96811
                           ?  i        i    i                   i    i       
C rnd-5_family-       1748 NTCGTGGATCATCATGCAGGAGGCGCCGCGCGGGCAGTTGCGGCCGACGT 1699

  scaffold190|s      96812 GATGACGGGCTGCACAGAGGCGGAGAGAGGGAGTAGCTTCGCTGACGGTC 96861
                            v           i     v           -                  
C rnd-5_family-       1698 GCTGACGGGCTGCGCAGAGCCGGAGAGAGGG-GTAGCTTCGCTGACGGTC 1650

  scaffold190|s      96862 GGCATCTTGTCTGACCCGGTGTACACGAGAGTGCCAGAGAGGTCGTCAGG 96911
                                 v    v                 i  ?  i           v  
C rnd-5_family-       1649 GGCATCATGTCGGACCCGGTGTACACGAGGGTNCCGGAGAGGTCGTCCGG 1600

  scaffold190|s      96912 GGACGGCGTGGAGTC-CCCGGCTTTCCGGT-GCGGGCGCTTTGGGGTCTG 96959
                                   i      -  v  i        -  v     -i       i 
C rnd-5_family-       1599 GGACGGCGCGGAGTCGCCGGGTTTTCCGGTCGCTGGCGC-CTGGGGTCCG 1551

  scaffold190|s      96960 GTGTGACGAGGCCTGTTCCGGCATTGTCAATGCTGGTAGCGCGTTTCGCA 97009
                            i           i  ?       i    v   i  ii i         i
C rnd-5_family-       1550 GCGTGACGAGGCCCGTNCCGGCATCGTCATTGCCGGCGGTGCGTTTCGCG 1501

  scaffold190|s      97010 CTCTTGTCGAGCTTAGACTTGGTGGTCTTCGCCTCGTCAGCCTGGAGGAG 97059
                                         ??      i      v        i           
C rnd-5_family-       1500 CTCTTGTCGAGCTTNNACTTGGCGGTCTTGGCCTCGTCGGCCTGGAGGAG 1451

  scaffold190|s      97060 AGGACAGGACGGGATAGTGCCCGTTCCGCACTCGAATTTTCGCAGAGTGC 97109
                                          v        v              ?          
C rnd-5_family-       1450 AGGACAGGACGGGATCGTGCCCGTGCCGCACTCGAATTTNCGCAGAGTGC 1401

  scaffold190|s      97110 TGACGCAATCGTCGAGGAGCTCGAAAGCTTCGACGAACTTGTTGGTCGCG 97159
                           i                        i                i       
C rnd-5_family-       1400 CGACGCAATCGTCGAGGAGCTCGAAGGCTTCGACGAACTTGTCGGTCGCG 1351

  scaffold190|s      97160 ATCTCGGCGATCCTGTCGTTGGCGAGGAGATAAGTGTTCTTGGTGTGGCG 97209
                                -   i                      v                 
C rnd-5_family-       1350 ATCTC-GCGGTCCTGTCGTTGGCGAGGAGATATGTGTTCTTGGTGTGGCG 1302

  scaffold190|s      97210 GAGTGGATGCGTGAGCAGGATGCTCAACTGGTCGAGCATCTGCACAGCCC 97259
                              i                      i                  v i  
C rnd-5_family-       1301 GAGCGGATGCGTGAGCAGGATGCTCAGCTGGTCGAGCATCTGCACCGTCC 1252

  scaffold190|s      97260 ACAGGACAAGTGGCTTGTGGGGTTGATTGCTCTTTTTCAGAGAGGCGCGC 97309
                            v     i  i      i    ii i        i     i  ?  v   
C rnd-5_family-       1251 AGAGGACGAGCGGCTTGCGGGGCCGGTTGCTCTTCTTCAGGGANGCCCGC 1202

  scaffold190|s      97310 ATGGAGGCCGACGAGAGGTGCAACGCGAAGGTCCGGGCGACGACGAACAT 97359
                                   v     ?     v i         ?     vi          
C rnd-5_family-       1201 ATGGAGGCGGACGANAGGTGAAGCGCGAAGGTNCGGGCCGCGACGAACAT 1152

  scaffold190|s      97360 GGCGGGCGTGTGGATGTCCTGGAGGGACAGGTCGCAAGCAAACTGGGCTT 97409
                                               -               ii i        i 
C rnd-5_family-       1151 GGCGGGCGTGTGGATGTCCT-GAGGGACAGGTCGCAGACGAACTGGGCCT 1103

  scaffold190|s      97410 CGATGACAGCGCAGATGTTTGCAAGGTACGCGCGAAGATGATACATGGTG 97459
                                  i         -i   i   i --    ?     ----------
C rnd-5_family-       1102 CGATGACGGCGCAGATG-CTGCGAGGCA--CGCGNAGATG---------- 1066

  scaffold190|s      97460 TTAATGGCCGTGCTCGTGGTGATGGTCATGTTGACCTTGCTGAGGTTTGT 97509
                           -------------    ------------             i i  i  
C rnd-5_family-       1065 -------------TCGT------------GTTGACCTTGCTGGGATTCGT 1041

  scaffold190|s      97510 CGTGGCCTCGCCGAGGAGTTCCTCGGCTTCGCGGTCGTAAGAAGCGGATT 97559
                                         -            i           i     v    
C rnd-5_family-       1040 CGTGGCCTCGCCGA-GAGTTCCTCGGCCTCGCGGTCGTAGGAAGCCGATT 992

  scaffold190|s      97560 CGCGCTCCTCAGCGAGGGACTTGGAGTCCGGGACGAGGTAGAAGAAGCAA 97609
                                     i                  ?                  ii
C rnd-5_family-        991 CGCGCTCCTCGGCGAGGGACTTGGAGTCCNGGACGAGGTAGAAGAAGCGG 942

  scaffold190|s      97610 AAGCGCTTTTTGCTCTCGCCAGTTAGCTCGATGGACTGCATCGTGGAAAC 97659
                             ?                 i  ?           i       ?   i  
C rnd-5_family-        941 AANCGCTTTTTGCTCTCGCCGGTNAGCTCGATGGATTGCATCGNGGAGAC 892

  scaffold190|s      97660 CTCGTAGTAGCTCGACGCATACTGGGCATACACGAGAGGGTCGTGGCGAG 97709
                                         v   i        i  ?                   
C rnd-5_family-        891 CTCGTAGTAGCTCGTCGCGTACTGGGCGTANACGAGAGGGTCGTGGCGAG 842

  scaffold190|s      97710 GGAGGTCTACCTCGCAGTGGAGGAAGTCCGTGGACTGGGAGAGGGCTTCA 97759
                                  v       i                           v      
C rnd-5_family-        841 GGAGGTCGACCTCGCGGTGGAGGAAGTCCGTGGACTGGGAGAGCGCTTCA 792

  scaffold190|s      97760 GGAATGTTGGCGAACATGTTCGCCATGGCCTCGTTGATGCCTGCCCTGTC 97809
                             i                                  i   v    v   
C rnd-5_family-        791 GGGATGTTGGCGAACATGTTCGCCATGGCCTCGTTGACGCCGGCCCGGTC 742

  scaffold190|s      97810 CGGGCTGCAGTAGAGCCACTCTCCGTTCTTGGTGAGCGTGGGGAGATGGA 97859
                                         ?      v       i  i      i     i  ? 
C rnd-5_family-        741 CGGGCTGCAGTAGANCCACTCGCCGTTCTCGGCGAGCGTAGGGAGGTGNA 692

  scaffold190|s      97860 GAGACTCGGCAATGCGATCCCAGCCGAGGTTTGCAAGCTTCGC--GCGGT 97907
                           ?i         i v  i              ?  ?        --     
C rnd-5_family-        691 NGGACTCGGCAGTTCGGTCCCAGCCGAGGTTNGCNAGCTTCGCTTGCGGT 642

  scaffold190|s      97908 CGCGTAGGCGCTCGTTGAGAGGTGTGTCCTTCTGGATGGACTCGGGTGCC 97957
                                              i                   v      i  i
C rnd-5_family-        641 CGCGTAGGCGCTCGTTGAGGGGTGTGTCCTTCTGGATGGTCTCGGGCGCT 592

  scaffold190|s      97958 GTGGCACCCGTCTTGCGAGGGACAGGCAGGGTGGCATTGCCAATGACCGC 98007
                                i  i     ?  ?    i    v  vi   iii         v? 
C rnd-5_family-        591 GTGGCGCCTGTCTTNCGNGGGATAGGCCGGTCGGCGCCGCCAATGACGNC 542

  scaffold190|s      98008 GAGATCCAGGTCGTCGAGTTTGCCGCGCAAGGTGGCCACCGTGGCGGGCG 98057
                           i         i i    ?v i      i i           i        
C rnd-5_family-        541 AAGATCCAGGCCATCGANGTCGCCGCGTAGGGTGGCCACCGCGGCGGGCG 492

  scaffold190|s      98058 GGGCGACGCTGCGGGTGGAGAGGTCGGTGATCTCGAGGAGTCGCGCGGAA 98107
                            ?  ?          ? ----   v          i   ----i      
C rnd-5_family-        491 GNGCNACGCTGCGGGNG----GGTGGGTGATCTCGGGGA----TGCGGAA 450

  scaffold190|s      98108 -AGGGTGTCGAT-GGCCGGTTTAGCCTCGTCTTCCTCGTCTTCACCGACG 98155
                           -?   i      -   v     v  i        i        i      
C rnd-5_family-        449 GNGGGCGTCGATGGGCGGGTTTTGCTTCGTCTTCTTCGTCTTCGCCGACG 400

  scaffold190|s      98156 GGAGTGAGCTTGCAGCTTGAGGGTTGACCCCAGGACTGCCCGGAGTGGAG 98205
                                            v      i                  vi     
C rnd-5_family-        399 GGAGTGAGCTTGCAGCTAGAGGGTCGACCCCAGGACTGCCCGGCATGGAG 350

  scaffold190|s      98206 GCGCGGG-AGGATGAGCCGGTTCGCGACTTTGCCAATGCCG--TCGGCAG 98252
                                ??-     ?     ? ??v          ? ?   i--  v    
C rnd-5_family-        349 GCGCGNNCAGGATNAGCCGNTNNCCGACTTTGCCNANGCCATCTCTGCAG 300

  scaffold190|s      98253 TACAGCGAATGAGCTCGTCGAAG-CGAGCCGTGTCGTGGGCGAGGAGGCA 98301
                            v     i i      i   v  -  ? iiv?ii i-         v   
C rnd-5_family-        299 TTCAGCGGACGAGCTCATCGCAGTCGNGTTTNACCA-GGGCGAGGATGCA 251

  scaffold190|s      98302 TCGTGCCCAGAAGGCACCGTCCGCTACAGTGGTGTCGAGGATGTCCATGG 98351
                           -                  ? v?iv i?                 v    
C rnd-5_family-        250 -CGTGCCCAGAAGGCACCGNCGNTGATNGTGGTGTCGAGGATGTCGATGG 202

  scaffold190|s      98352 TGGACTCCGTGACCGTACCTTTGGCGGTGTCATTGACGCCATAGGGGATG 98401
                           i      viv      i              i i  i   iv i     i
C rnd-5_family-        201 CGGACTCGAAGACCGTGCCTTTGGCGGTGTCGTCGATGCCGAAAGGGATA 152

  scaffold190|s      98402 GGCAGGAAGAG--AGGG--AGGTGGACCGCCTTGTAGG-TGGCGCCTTCC 98446
                             -   i    -- ?  -- i                 -           
C rnd-5_family-        151 GG-AGGGAGAGCTANGGATAAGTGGACCGCCTTGTAGGTTGGCGCCTTCC 103

  scaffold190|s      98447 CGGAGGTCGAGGGG------GTGA--GTACCCGTG------ATGTCGGCG 98482
                           i    ?v    i i------    --  i?     ------ii  i ? v
C rnd-5_family-        102 TGGAGNACGAGAGACCTTCTGTGAGGGTGNCCGTGGCACTAGCGTTGNCC 53

  scaffold190|s      98483 GCCGTGAAGGCGGGGCCGGAGCGGTAGCAGGCTGGGACGTCGGC 98526
                              ?     ? i     v      ?       ?           
C rnd-5_family-         52 GCCNTGAAGNCAGGGCCCGAGCGGNAGCAGGCNGGGACGTCGGC 9

Matrix = 20p43g.matrix
Kimura (with divCpGMod) = 7.32
Transitions / transversions = 2.23 (457/205)
Gap_init rate = 0.02 (180 / 7604), avg. gap size = 1.39 (250 / 180)


23032 3.58 0.14 0.07 scaffold190|size407806 96615 99408 (308347) rnd-1_family-406#Unknown 1 2796 (2) m_b1856s001i68 55973

  scaffold190|s      96615 GGAGAGAGTGGACGCAGATAGTTTCGCGGTGCGGGCGGAGACCTTGGTTG 96664
                                          ?  ?                            iv 
  rnd-1_family-          1 GGAGAGAGTGGACGCNGANAGTTTCGCGGTGCGGGCGGAGACCTTGGCGG 50

  scaffold190|s      96665 GTTCGACCACCTTACGGTTCCAGTCGAGGGCCGGCGTCTTGTCGATAAGG 96714
                                                                             
  rnd-1_family-         51 GTTCGACCACCTTACGGTTCCAGTCGAGGGCCGGCGTCTTGTCGATAAGG 100

  scaffold190|s      96715 GTGGACCACTTAGCGAAGGTCGAGTCCGGCCACTTGGAGATGTCCAGATC 96764
                            i         ?                                   ?  
  rnd-1_family-        101 GCGGACCACTTNGCGAAGGTCGAGTCCGGCCACTTGGAGATGTCCAGNTC 150

  scaffold190|s      96765 ATGGATCATTATGCGGGAGGCGCCGCGCGGGCAGCTGCGACCGACGTGAT 96814
                                    i    i                        i      i   
  rnd-1_family-        151 ATGGATCATCATGCAGGAGGCGCCGCGCGGGCAGCTGCGGCCGACGCGAT 200

  scaffold190|s      96815 GACGGGCTGCACAGAGGCGGAGAGAGGGAGTAGCTTCGCTGACGGTCGGC 96864
                                     i                       i               
  rnd-1_family-        201 GACGGGCTGCGCAGAGGCGGAGAGAGGGAGTAGCCTCGCTGACGGTCGGC 250

  scaffold190|s      96865 ATCTTGTCTGACCCGGTGTACACGAGAGTGCCAGAGAGGTCGTCAGGGGA 96914
                              v                                        i     
  rnd-1_family-        251 ATCATGTCTGACCCGGTGTACACGAGAGTGCCAGAGAGGTCGTCGGGGGA 300

  scaffold190|s      96915 CGGCGTGGAGTCCCCGGCTTTCCGGTGCG--GGCGCTTTGGGGTCTGGTG 96962
                                            i     v     --       -         i 
  rnd-1_family-        301 CGGCGTGGAGTCCCCGGTTTTCCCGTGCGAAGGCGCTT-GGGGTCTGGCG 349

  scaffold190|s      96963 TGACGAGGCCTGTTCCGGCATTGTCAATGCTGGTAGCGCGTTTCGCACTC 97012
                                     i          ?       v?               i   
  rnd-1_family-        350 TGACGAGGCCCGTTCCGGCATNGTCAATGGNGGTAGCGCGTTTCGCGCTC 399

  scaffold190|s      97013 TTGTCGAGCTTAGACTTGGTGGTCTTCGCCTCGTCAGCCTGGAGGAGAGG 97062
                                              i               i              
  rnd-1_family-        400 TTGTCGAGCTTAGACTTGGCGGTCTTCGCCTCGTCGGCCTGGAGGAGAGG 449

  scaffold190|s      97063 ACAGGACGGGATAGTGCCCGTTCCGCACTCGAATTTTCGCAGAGTGCTGA 97112
                                                v                    i    i  
  rnd-1_family-        450 ACAGGACGGGATAGTGCCCGTACCGCACTCGAATTTTCGCAGGGTGCCGA 499

  scaffold190|s      97113 CGCAATCGTCGAGGAGCTCGAAAGCTTCGACGAACTTGTTGGTCGCGATC 97162
                                                 i                i          
  rnd-1_family-        500 CGCAATCGTCGAGGAGCTCGAAGGCTTCGACGAACTTGTCGGTCGCGATC 549

  scaffold190|s      97163 TCGGCGATCCTGTCGTTGGCGAGGAGATAAGTGTTCTTGGTGTGGCGGAG 97212
                                                                             
  rnd-1_family-        550 TCGGCGATCCTGTCGTTGGCGAGGAGATAAGTGTTCTTGGTGTGGCGGAG 599

  scaffold190|s      97213 TGGATGCGTGAGCAGGATGCTCAACTGGTCGAGCATCTGCACAGCCCACA 97262
                                                  i                    i     
  rnd-1_family-        600 TGGATGCGTGAGCAGGATGCTCAGCTGGTCGAGCATCTGCACAGTCCACA 649

  scaffold190|s      97263 GGACAAGTGGCTTGTGGGGTTGATTGCTCTTTTTCAGAGAGGCGCGCATG 97312
                               i               i                             
  rnd-1_family-        650 GGACGAGTGGCTTGTGGGGTCGATTGCTCTTTTTCAGAGAGGCGCGCATG 699

  scaffold190|s      97313 GAGGCCGACGAGAGGTGCAACGCGAAGGTCCGGGCGACGACGAACATGGC 97362
                                v     ?                                      
  rnd-1_family-        700 GAGGCAGACGANAGGTGCAACGCGAAGGTCCGGGCGACGACGAACATGGC 749

  scaffold190|s      97363 GGGCGTGTGGATGTCCTGGAGGGACAGGTCGCAAGCAAACTGGGCTTCGA 97412
                                                                             
  rnd-1_family-        750 GGGCGTGTGGATGTCCTGGAGGGACAGGTCGCAAGCAAACTGGGCTTCGA 799

  scaffold190|s      97413 TGACAGCGCAGATGTTTGCAAGGTACGCGCGAAGATGATACATGGTGTTA 97462
                               i           i  i                      i       
  rnd-1_family-        800 TGACGGCGCAGATGTTCGCGAGGTACGCGCGAAGATGATACACGGTGTTA 849

  scaffold190|s      97463 ATGGCCGTGCTCGTGGTGATGGTCATGTTGACCTTGCTGAGGTTTGTCGT 97512
                                                   i                         
  rnd-1_family-        850 ATGGCCGTGCTCGTGGTGATGGTCGTGTTGACCTTGCTGAGGTTTGTCGT 899

  scaffold190|s      97513 GGCCTCGCCGAGGAGTTCCTCGGCTTCGCGGTCGTAAGAAGCGGATTCGC 97562
                                                                       v     
  rnd-1_family-        900 GGCCTCGCCGAGGAGTTCCTCGGCTTCGCGGTCGTAAGAAGCGGCTTCGC 949

  scaffold190|s      97563 GCTCCTCAGCGAGGGACTTGGAGTCCGGGACGAGGTAGAAGAAGCAAAAG 97612
                                  i                                     ii   
  rnd-1_family-        950 GCTCCTCGGCGAGGGACTTGGAGTCCGGGACGAGGTAGAAGAAGCGGAAG 999

  scaffold190|s      97613 CGCTTTTTGCTCTCGCCAGTTAGCTCGATGGACTGCATCGTGGAAACCTC 97662
                                            i              i                 
  rnd-1_family-       1000 CGCTTTTTGCTCTCGCCGGTTAGCTCGATGGATTGCATCGTGGAAACCTC 1049

  scaffold190|s      97663 GTAGTAGCTCGACGCATACTGGGCATACACGAGAGGGTCGTGGCGAGGGA 97712
                                          i                                  
  rnd-1_family-       1050 GTAGTAGCTCGACGCGTACTGGGCATACACGAGAGGGTCGTGGCGAGGGA 1099

  scaffold190|s      97713 GGTCTACCTCGCAGTGGAGGAAGTCCGTGGACTGGGAGAGGGCTTCAGGA 97762
                                       i                                     
  rnd-1_family-       1100 GGTCTACCTCGCGGTGGAGGAAGTCCGTGGACTGGGAGAGGGCTTCAGGA 1149

  scaffold190|s      97763 ATGTTGGCGAACATGTTCGCCATGGCCTCGTTGATGCCTGCCCTGTCCGG 97812
                                                                             
  rnd-1_family-       1150 ATGTTGGCGAACATGTTCGCCATGGCCTCGTTGATGCCTGCCCTGTCCGG 1199

  scaffold190|s      97813 GCTGCAGTAGAGCCACTCTCCGTTCTTGGTGAGCGTGGGGAGATGGAGAG 97862
                                                     i               i       
  rnd-1_family-       1200 GCTGCAGTAGAGCCACTCTCCGTTCTCGGTGAGCGTGGGGAGGTGGAGAG 1249

  scaffold190|s      97863 ACTCGGCAATGCGATCCCAGCCGAGGTTTGCAAGCTTCGCGCGGTCGCGT 97912
                                                       i  i ivi              
  rnd-1_family-       1250 ACTCGGCAATGCGATCCCAGCCGAGGTTCGCGAAGCTCGCGCGGTCGCGT 1299

  scaffold190|s      97913 AGGCGCTCGTTGAGAGGTGTGTCCTTCTGGATGGACTCGGGTGCCGTGGC 97962
                                                                             
  rnd-1_family-       1300 AGGCGCTCGTTGAGAGGTGTGTCCTTCTGGATGGACTCGGGTGCCGTGGC 1349

  scaffold190|s      97963 ACCCGTCTTGCGAGGGACAGGCAGGGTGGCATTGCCAATGACCGCGAGAT 98012
                           i        v                                v       
  rnd-1_family-       1350 GCCCGTCTTCCGAGGGACAGGCAGGGTGGCATTGCCAATGACGGCGAGAT 1399

  scaffold190|s      98013 CCAGGTCGTCGAGTTTGCCGCGCAAGGTGGCCACCGTGGCGGGCGGGGCG 98062
                                i         i                                  
  rnd-1_family-       1400 CCAGGCCGTCGAGTTCGCCGCGCAAGGTGGCCACCGTGGCGGGCGGGGCG 1449

  scaffold190|s      98063 ACGCTGCGGGTGGAGAGGTCGGTGATCTCGAGGAGTCGCGCGGAAAGGGT 98112
                                         v                                   
  rnd-1_family-       1450 ACGCTGCGGGTGGATAGGTCGGTGATCTCGAGGAGTCGCGCGGAAAGGGT 1499

  scaffold190|s      98113 GTCGATGGCCGGTTTAGCCTCGTCTTCCTCGTCTTCACCGACGGGAGTGA 98162
                                          v                    i             
  rnd-1_family-       1500 GTCGATGGCCGGTTTTGCCTCGTCTTCCTCGTCTTCGCCGACGGGAGTGA 1549

  scaffold190|s      98163 GCTTGCAGCTTGAGGGTTGACCCCAGGACTGCCCGGAGTGGAGGCGCGGG 98212
                                     i                                       
  rnd-1_family-       1550 GCTTGCAGCTCGAGGGTTGACCCCAGGACTGCCCGGAGTGGAGGCGCGGG 1599

  scaffold190|s      98213 AGGATGAGCCGGTTCGCGACTTTGCCAATGCCGTCGGCAGTACAGCGAAT 98262
                                                  ?              i  i     i i
  rnd-1_family-       1600 AGGATGAGCCGGTTCGCGACTTTNCCAATGCCGTCGGCGGTGCAGCGGAC 1649

  scaffold190|s      98263 GAGCTCGTCGAAGCGAGCCGTGTCGTGGGCGAGGAGGCATCGTGCCCAGA 98312
                                          i                                  
  rnd-1_family-       1650 GAGCTCGTCGAAGCGGGCCGTGTCGTGGGCGAGGAGGCATCGTGCCCAGA 1699

  scaffold190|s      98313 AGGCACCGTCCGCTACAGTGGTGTCGAGGATGTCCATGGTGGACTCCGTG 98362
                                        v  v                             v   
  rnd-1_family-       1700 AGGCACCGTCCGCGACCGTGGTGTCGAGGATGTCCATGGTGGACTCGGTG 1749

  scaffold190|s      98363 ACCGTACCTTTGGCGGTGTCATTGACGCCATAGGGGATGGGCAGGAAGAG 98412
                                               i                        i    
  rnd-1_family-       1750 ACCGTACCTTTGGCGGTGTCGTTGACGCCATAGGGGATGGGCAGGGAGAG 1799

  scaffold190|s      98413 AGGGAGGTGGACCGCCTTGTAGGTGGCGCCTTCCCGGAGGTCGAGGGGGT 98462
                                                             i            v  
  rnd-1_family-       1800 AGGGAGGTGGACCGCCTTGTAGGTGGCGCCTTCCTGGAGGTCGAGGGTGT 1849

  scaffold190|s      98463 GAGTACCCGTGATGTCGGCGGCCGTGAAGGCGGGGCCGGAGCGGTAGCAG 98512
                                                                             
  rnd-1_family-       1850 GAGTACCCGTGATGTCGGCGGCCGTGAAGGCGGGGCCGGAGCGGTAGCAG 1899

  scaffold190|s      98513 GCTGGGACGTCGGCGGAGGCGGTGTCGACGAGGCAGACGTACGTGCCGGC 98562
                             i                                               
  rnd-1_family-       1900 GCCGGGACGTCGGCGGAGGCGGTGTCGACGAGGCAGACGTACGTGCCGGC 1949

  scaffold190|s      98563 GACTTCCACCGGGGTGTATTCGGCCTTGAGGAACCTGGGGTCGTTGCTGC 98612
                                                v                            
  rnd-1_family-       1950 GACTTCCACCGGGGTGTATTCTGCCTTGAGGAACCTGGGGTCGTTGCTGC 1999

  scaffold190|s      98613 TGTGGCCGACGAGGTACTCGAGTTTGATCCCGGCGTCTGGGTTGGTTAGT 98662
                                                   i                 i       
  rnd-1_family-       2000 TGTGGCCGACGAGGTACTCGAGTTCGATCCCGGCGTCTGGGTCGGTTAGT 2049

  scaffold190|s      98663 GTGCAGCGTTGTGGTTGGAAGATTGGGCGGATACGCTTGTGGGGCGTGAT 98712
                                         i       ii                          
  rnd-1_family-       2050 GTGCAGCGTTGTGGCTGGAAGACCGGGCGGATACGCTTGTGGGGCGTGAT 2099

  scaffold190|s      98713 CACGTGGAACCCGGCGAACAGGTTGTTGTTCGCCAGCGCGAGGATGCGCT 98762
                                i                                            
  rnd-1_family-       2100 CACGTAGAACCCGGCGAACAGGTTGTTGTTCGCCAGCGCGAGGATGCGCT 2149

  scaffold190|s      98763 TGGCATTGGAGA-GGACTTCTTGAAACTGGAGTCG-GCGTGGCACGCATC 98810
                                       -                      -       -      
  rnd-1_family-       2150 TGGCATTGGAGAGGGACTTCTTGAAACTGGAGTCGAGCGTGGC-CGCATC 2198

  scaffold190|s      98811 GGCGCTGCTGGTCTTGTGGAGCGTGATGAGCAAGGGAGGGGAGAGCACCC 98860
                                                          i    v             
  rnd-1_family-       2199 GGCGCTGCTGGTCTTGTGGAGCGTGATGAGCGAGGGTGGGGAGAGCACCC 2248

  scaffold190|s      98861 GAGTGGGTGTGGAAGTCAGACCGGAAGTGGTCGAAACTGAGGAGTGAGAC 98910
                                  i                                          
  rnd-1_family-       2249 GAGTGGGCGTGGAAGTCAGACCGGAAGTGGTCGAAACTGAGGAGTGAGAC 2298

  scaffold190|s      98911 AGGGGACCTGTGTGAGGTATCGCGAGTGCGAGCGAGGAGCTGCCGTGGCA 98960
                                                                             
  rnd-1_family-       2299 AGGGGACCTGTGTGAGGTATCGCGAGTGCGAGCGAGGAGCTGCCGTGGCA 2348

  scaffold190|s      98961 GGAGCGGGGGAACTGTCGGAGCGCGTTCGAGAGGGACCCAGGACGTGGTA 99010
                                   v      i                                  
  rnd-1_family-       2349 GGAGCGGGTGAACTGCCGGAGCGCGTTCGAGAGGGACCCAGGACGTGGTA 2398

  scaffold190|s      99011 GGTTCCACGTCCGTGCAGGAAGGAACAAGAGCCGCCCAATGGTCGGAACC 99060
                                                     i                       
  rnd-1_family-       2399 GGTTCCACGTCCGTGCAGGAAGGAACGAGAGCCGCCCAATGGTCGGAACC 2448

  scaffold190|s      99061 ACTGCATTGGCAGATCGAACCCATGGCGACCGGATACGTACCTTGGGCGC 99110
                                      i                                      
  rnd-1_family-       2449 ACTGCATTGGCGGATCGAACCCATGGCGACCGGATACGTACCTTGGGCGC 2498

  scaffold190|s      99111 GGGAAAAAACGGAGGACATGGTGGAGGAGAAGCCGGAGCATACGCGCAGG 99160
                                  i                               i          
  rnd-1_family-       2499 GGGAAAAGACGGAGGACATGGTGGAGGAGAAGCCGGAGCGTACGCGCAGG 2548

  scaffold190|s      99161 CGGAGGGAAACGGCGGAAACTTTTTGGGAGGGCGTTAGCCTAGAGGAAGC 99210
                                        i i         v      v        i        
  rnd-1_family-       2549 CGGAGGGAAACGGTGAAAACTTTTTCGGAGGGAGTTAGCCTGGAGGAAGC 2598

  scaffold190|s      99211 TAGCTTTTCGATTGGTCGAATCGGTCAAGCAATCGAAGGAGAAGATTTGT 99260
                               v             ii      i               i       
  rnd-1_family-       2599 TAGCGTTTCGATTGGTCGGGTCGGTCGAGCAATCGAAGGAGAGGATTTGT 2648

  scaffold190|s      99261 GAGGACATGAGTGTCCACGCAATGATGTGCATTGTAAGATGGCGGTGTGT 99310
                                                                             
  rnd-1_family-       2649 GAGGACATGAGTGTCCACGCAATGATGTGCATTGTAAGATGGCGGTGTGT 2698

  scaffold190|s      99311 GTGGTGCTCCCGCTCATTTCGTCGTCTTACAGGCAAGTGGGAAGACAGTC 99360
                                              i                   i          
  rnd-1_family-       2699 GTGGTGCTCCCGCTCATTTTGTCGTCTTACAGGCAAGTGAGAAGACAGTC 2748

  scaffold190|s      99361 TGTACTGAGTAGGGTAACGTTGTACGTAAGGGTATGGAGGTCCTACGT 99408
                                        i                                  
  rnd-1_family-       2749 TGTACTGAGTAGGATAACGTTGTACGTAAGGGTATGGAGGTCCTACGT 2796

Matrix = 20p43g.matrix
Kimura (with divCpGMod) = 2.20
Transitions / transversions = 3.55 (78/22)
Gap_init rate = 0.00 (5 / 2793), avg. gap size = 1.20 (6 / 5)

2833 6.74 2.16 0.00 scaffold190|size407806 99142 99512 (308243) rnd-1_family-167#Unknown 205 583 (3772) m_b1856s001i69 55973

  scaffold190|s      99142 GCCGGAGCATA-CGCGCAGGCGGAG-GGAAACGGCGG------AAACTTT 99183
                               i   vii-    vv     v -  ii    i  ------       
  rnd-1_family-        205 GCCGAAGCTCGTCGCGACGGCGGCGAGGGGACGGTGGGCGGGAAAACTTT 254

  scaffold190|s      99184 TTGGGAGGGCGTTAGCCTAGAGGAAGCTAGCTTTTCGATTGGTCGAATCG 99233
                             v      v        i            v             ii   
  rnd-1_family-        255 TTCGGAGGGAGTTAGCCTGGAGGAAGCTAGCGTTTCGATTGGTCGGGTCG 304

  scaffold190|s      99234 GTCAAGCAATCGAAGGAGAAGATTTGTGAGGACATGAGTGTCCACGCAAT 99283
                              i               i                             ?
  rnd-1_family-        305 GTCGAGCAATCGAAGGAGAGGATTTGTGAGGACATGAGTGTCCACGCAAN 354

  scaffold190|s      99284 GATGTGCATTGTAAGATGGCGGTGTGTGTGGTGCTCCCGCTCATTTCGTC 99333
                                                                         i   
  rnd-1_family-        355 GATGTGCATTGTAAGATGGCGGTGTGTGTGGTGCTCCCGCTCATTTTGTC 404

  scaffold190|s      99334 GTCTTACAGGCAAGTGGGAAGACAGTCTGTACTGAGTAGGGTAACGTTGT 99383
                                           i                       i         
  rnd-1_family-        405 GTCTTACAGGCAAGTGAGAAGACAGTCTGTACTGAGTAGGATAACGTTGT 454

  scaffold190|s      99384 ACGTAAGGGTATGGAGGTCCTACGTCCTACGTCCGTCTAGTGTAGTCCTT 99433
                                                    v                        
  rnd-1_family-        455 ACGTAAGGGTATGGAGGTCCTACGTGCTACGTCCGTCTAGTGTAGTCCTT 504

  scaffold190|s      99434 AGCTGGCTACAGGTAGGGCGATACGACGCTTGTGCAACTAGGCAGCTGTC 99483
                                       i                v                    
  rnd-1_family-        505 AGCTGGCTACAGATAGGGCGATACGACGCGTGTGCAACTAGGCAGCTGTC 554

  scaffold190|s      99484 TTAGCAGCTGGCCCGAGTCTATCAAGGAT 99512
                             i                          
  rnd-1_family-        555 TTGGCAGCTGGCCCGAGTCTATCAAGGAT 583

Matrix = 20p43g.matrix
Kimura (with divCpGMod) = 6.54
Transitions / transversions = 1.78 (16/9)
Gap_init rate = 0.01 (3 / 370), avg. gap size = 2.67 (8 / 3)


2113 6.74 0.37 0.00 scaffold190|size407806 99510 99776 (307979) rnd-1_family-1144#Unknown 192 459 (0) m_b1856s001i70 55974

  scaffold190|s      99510 GATTTGGAATTCTTGGCCATGGTTGTTGGAGGATTCATTGTCTTACTTCG 99559
                                     i  i         ?             iv           
  rnd-1_family-        192 GATTTGGAATCCTCGGCCATGGTNGTTGGAGGATTCACGGTCTTACTTCG 241

  scaffold190|s      99560 ATCTATGGGGGTGATGCCATGAATGCAGTGAGAACTTTCTATGTGAAAGT 99609
                             i           i                          i        
  rnd-1_family-        242 ATTTATGGGGGTGACGCCATGAATGCAGTGAGAACTTTCTACGTGAAAGT 291

  scaffold190|s      99610 GCAGCTTCAAATTTCAACCAAATGCAGATGCCCAATGACAAGAATGCATG 99659
                                   iv    i                                 i 
  rnd-1_family-        292 GCAGCTTCGCATTTTAACCAAATGCAGATGCCCAATGACAAGAATGCACG 341

  scaffold190|s      99660 GGAAGGTTTGGGCATAGCAAGAAAC-TTTTGAGAAAGGATACATTTTAAA 99708
                                         v   i      -                    i v 
  rnd-1_family-        342 GGAAGGTTTGGGCAAAGCGAGAAACATTTTGAGAAAGGATACATTTCACA 391

  scaffold190|s      99709 ACACATGAGCGGGAATAAAACATTCGTGTCTGTATGAAAGACATAGTCGA 99758
                                                                  v          
  rnd-1_family-        392 ACACATGAGCGGGAATAAAACATTCGTGTCTGTATGAAATACATAGTCGA 441

  scaffold190|s      99759 CACTTATAATGTACTTTT 99776
                              v          v   
  rnd-1_family-        442 CACGTATAATGTACGTTT 459

Matrix = 20p43g.matrix
Kimura (with divCpGMod) = 4.53
Transitions / transversions = 1.57 (11/7)
Gap_init rate = 0.00 (1 / 266), avg. gap size = 1.00 (1 / 1)

907 5.93 0.85 0.00 scaffold190|size407806 99680 99797 (307958) rnd-1_family-1065#Unknown 1 119 (0) m_b1856s001i71 55974

  scaffold190|s      99680 GAAAC-TTTTGAGAAAGGATACATTTTAAAACACATGAGCGGGAATAAAA 99728
                                -                    i v                     
  rnd-1_family-          1 GAAACATTTTGAGAAAGGATACATTTCACAACACATGAGCGGGAATAAAA 50

  scaffold190|s      99729 CATTCGTGTCTGTATGAAAGACATAGTCGACACTTATAATGTACTTTTCC 99778
                                              v             v          v     
  rnd-1_family-         51 CATTCGTGTCTGTATGAAATACATAGTCGACACGTATAATGTACGTTTCC 100

  scaffold190|s      99779 ATTTTGGCTATAAATAGCT 99797
                           i   i              
  rnd-1_family-        101 GTTTCGGCTATAAATAGCT 119

Matrix = 20p43g.matrix
Kimura (with divCpGMod) = 4.54
Transitions / transversions = 0.75 (3/4)
Gap_init rate = 0.01 (1 / 117), avg. gap size = 1.00 (1 / 1)


476 12.66 0.00 1.27 scaffold190|size407806 99804 99883 (307872) genome_1_15599#DNA 304 382 (889) m_b1856s001i72 55975

  scaffold190|s      99804 TTTTCAAAATTTGTTAGATCTAAAGTGGACAATTTCGAAAAATGAATGGG 99853
                                     i           i v v   i           i   -iv 
  genome_1_1559        304 TTTTCAAAATCTGTTAGATCTAGACTCGACGATTTCGAAAAACGAA-ATG 352

  scaffold190|s      99854 GCTAGTGAAGAAATGAAGATCTAGCTTAGA 99883
                                         i        v      
  genome_1_1559        353 GCTAGTGAAGAAATAAAGATCTACCTTAGA 382

Matrix = 20p43g.matrix
Kimura (with divCpGMod) = 11.21
Transitions / transversions = 1.50 (6/4)
Gap_init rate = 0.01 (1 / 79), avg. gap size = 1.00 (1 / 1)


1194 13.38 0.89 3.20 scaffold190|size407806 99881 100104 (307651) C rnd-1_family-314#Unknown (0) 418 200 m_b1856s001i73 55976

  scaffold190|s      99881 AGACCAGTTGCAGCCATGGCTGCTATATTCTCGATTGCTAATTATTTTTG 99930
                               ii          i         ?  i   i                
C rnd-1_family-        418 AGACTGGTTGCAGCCACGGCTGCTATNTTTTCGGTTGCTAATTATTTTTG 369

  scaffold190|s      99931 GTTACTGTCGGAGTATACGTTTTCCATATTTTTAGACATCCTTTTTCATG 99980
                             v  i             v  ?     v      ?? i vv i?  i ?
C rnd-1_family-        368 GTGACCGTCGGAGTATACGGTTNCCATAGTTTTAGNNACCGATCNTCGTN 319

  scaffold190|s      99981 GTG-AGACACGGTCATCATTTTT-ATATGTCAACGGTTGCTAAAATACAA 100028
                              -  ?                -i     i?                 i
C rnd-1_family-        318 GTGCAGNCACGGTCATCATTTTTCGTATGTTNACGGTTGCTAAAATACAG 269

  scaffold190|s     100029 ATGTCACTTCCACCTGGAGGTATTTCCACAACAAACGTCAGCCAATAGGC 100078
                            v?iii       v        -                 -i     viv
C rnd-1_family-        268 AANCTGCTTCCACGTGGAGGTA-TTCCACAACAAACGTCA-TCAATACAG 221

  scaffold190|s     100079 ACCACTGAAAATGCCATCTAATTCCC 100104
                              ----   vi       -v     
C rnd-1_family-        220 ACC----AAACCGCCATCT-CTTCCC 200

Matrix = 20p43g.matrix
Kimura (with divCpGMod) = 12.88
Transitions / transversions = 1.64 (18/11)
Gap_init rate = 0.04 (9 / 223), avg. gap size = 1.00 (9 / 9)


373 18.82 4.71 0.00 scaffold190|size407806 100197 100281 (307474) rnd-1_family-227#DNA/PIF-Harbinger 250 338 (454) m_b1856s001i74 55977

  scaffold190|s     100197 CTCTTTTCATTTGACTGTAGTTTCCCT--GTC-TATTG-TGATCATGAAG 100242
                                 v    v   ?       v   --   - v i - i i       
  rnd-1_family-        250 CTCTTTGCATTGGACNGTAGTTTACCTCAGTCGTTTCGATAACCATGAAG 299

  scaffold190|s     100243 AAAGTCACCAGTTCACCAGACATTGGCTTTTTGAATGCA 100281
                              iv  i         i   i i    v     vi   
  rnd-1_family-        300 AAAAACATCAGTTCACCGGACGTCGGCTGTTTGACCGCA 338

Matrix = 20p43g.matrix
Kimura (with divCpGMod) = 15.12
Transitions / transversions = 1.29 (9/7)
Gap_init rate = 0.04 (3 / 84), avg. gap size = 1.33 (4 / 3)


527 17.05 0.00 0.00 scaffold190|size407806 100282 100369 (307386) rnd-1_family-227#DNA/PIF-Harbinger 388 475 (317) m_b1856s001i75 55978

  scaffold190|s     100282 CAGATAATGAATATCACCACTCACACATTATGTCATCAAGGGAAGCGCTG 100331
                                      iiiv   ?   i         i          v  v   
  rnd-1_family-        388 CAGATAATGAACGCAACCNCTCGCACATTATGCCATCAAGGGACGCTCTG 437

  scaffold190|s     100332 GAGGAGTTAATAGAAGACTTCATTAAGAGGTATGATAT 100369
                               v    i ?     ?     i    ii     ii 
  rnd-1_family-        438 GAGGCGTTAGTNGAAGANTTCATCAAGAAATATGACGT 475

Matrix = 20p43g.matrix
Kimura (with divCpGMod) = 16.04
Transitions / transversions = 2.75 (11/4)
Gap_init rate = 0.00 (0 / 87), avg. gap size = 0.0 (0 / 0)


720 20.15 0.00 0.00 scaffold190|size407806 100308 100441 (307314) C rnd-1_family-1024#Unknown (0) 134 1 m_b1856s001i76 55979

  scaffold190|s     100308 ATTATGTCATCAAGGGAAGCGCTGGAGGAGTTAATAGAAGACTTCATTAA 100357
                                 i          v  v       v    i v     ?     ii 
C rnd-1_family-        134 ATTATGCCATCAAGGGACGCTCTGGAGGCGTTAGTTGAAGANTTCATCGA 85

  scaffold190|s     100358 GAGGTATGATATTGGGTACATTCTCCAGTAGTCATCTCCCGCTGAGACTT 100407
                             ii  i  ii             ?vi v vv i           v   i
C rnd-1_family-         84 GAAATACGACGTTGGGTACATTCTNAGGGATGCGTCTCCCGCTGATACTC 35

  scaffold190|s     100408 TTCCAAATAAGAAGAGGACGATGGTTTAGTATGA 100441
                            i                v      iv v  i  
C rnd-1_family-         34 TCCCAAATAAGAAGAGGAAGATGGTCGATTACGA 1

Matrix = 20p43g.matrix
Kimura (with divCpGMod) = 18.30
Transitions / transversions = 1.25 (15/12)
Gap_init rate = 0.00 (0 / 133), avg. gap size = 0.0 (0 / 0)


955 13.45 2.26 3.43 scaffold190|size407806 100401 100577 (307178) rnd-1_family-335#DNA/PIF-Harbinger 1 175 (86) m_b1856s001i77 55980

  scaffold190|s     100401 GAGACTTTTCCAAATAAGAAGAGGACGATGGTTTAGTATGATAGGCAAAG 100450
                             v   i i                v      iv ?     i    --  
  rnd-1_family-          1 GATACTCTCCCAAATAAGAAGAGGAAGATGGTCGANTATGACAGGC--AG 48

  scaffold190|s     100451 AGCATCAAAATATGTCAAATCTTACTGGTACAGCCCATGCCCCAGATTT- 100499
                              i  iv   i   vvi   vv        i    i i   v      -
  rnd-1_family-         49 AGCGTCGCAATGTGTGCGATCAGACTGGTACGGCCCGTACCCAAGATTTC 98

  scaffold190|s     100500 -GATGATCGTCAGTTTGAACGTACATTCCGTATCAAGAGAAGCATGGTTG 100548
                           -  i                 i  ?     ?         ?       ? 
  rnd-1_family-         99 CGACGATCGTCAGTTTGAACGCACNTTCCGNATCAAGAGANGCATGGTNG 148

  scaffold190|s     100549 AAAGTAT--TGTCTGTCAACTGGCAGCATTT 100577
                                  --     i--       --     
  rnd-1_family-        149 AAAGTATACTGTCTA--AACTGGC--CATTT 175

Matrix = 20p43g.matrix
Kimura (with divCpGMod) = 10.82
Transitions / transversions = 1.56 (14/9)
Gap_init rate = 0.05 (9 / 176), avg. gap size = 1.11 (10 / 9)


4664 18.09 0.80 0.34 scaffold190|size407806 101036 101906 (305849) rnd-1_family-461#DNA/PIF-Harbinger 128 1002 (496) m_b1856s001i78 55981

  scaffold190|s     101036 TCAAAATCAAGATCACCACCAACATCCTCTTGCTTAGCCTCCTCCTTCTC 101085
                             i ii   iv        i ?vi   vvi  i ?         i     
  rnd-1_family-        128 TCGAGGTCAGCATCACCACTANGGTCCAACTGTTNAGCCTCCTCTTTCTC 177

  scaffold190|s     101086 TCTTCTCAATTTTCCCACACGCAGTGCCAATTCTTCGTTTTACATCTGCA 101135
                           v v          v   iv    ii        i       v        
  rnd-1_family-        178 GCGTCTCAATTTTGCCATCCGCAACGCCAATTCCTCGTTTTCCATCTGCA 227

  scaffold190|s     101136 GACACAGACGTTTGTTCCTAGCCTGTGCATTGATGAGGTCAAAAACCAAA 101185
                           iv iv  ?           v                    i      vv 
  rnd-1_family-        228 ATCGAAGNCGTTTGTTCCTCGCCTGTGCATTGATGAGGTCGAAAACCTCA 277

  scaffold190|s     101186 GGAAAAGTACTGATAACGTATCTCAGATGGAGCCATGGCCATTACTTGAT 101235
                            -          ? v   ?     v i               i  i    
  rnd-1_family-        278 G-AAAAGTACTGNTCACGNATCTCCGGTGGAGCCATGGCCATCACCTGAT 326

  scaffold190|s     101236 GATTTGCCATCAACTGCATGATCTCATTGGCTTTTGACATTCCTTACTCA 101285
                            i  v     vi          ?  i  ?    v      i    v  vi
  rnd-1_family-        327 GGTTGGCCATGGACTGCATGATNTCGTTNGCTTGTGACATCCCTTCCTGG 376

  scaffold190|s     101286 ATTGCTTTTAATGATGATCTTGCTTAACTTGTTGGAACAACAGCTCTTGC 101335
                               ii  i i      v     v vi    v v    i  i   i ?  
  rnd-1_family-        377 ATTGTCTTCAGTGATGAGCTTGCGTCGCTTGGTTGAACGACGGCTTTNGC 426

  scaffold190|s     101336 CACCCCTTCTGTAACCTTGTCAATGACAAAGTCTGTCGCCTTGGCCTTCT 101385
                           v  v        v        ? i?  i                      
  rnd-1_family-        427 AACACCTTCTGTTACCTTGTCNACNACGAAGTCTGTCGCCTTGGCCTTCT 476

  scaffold190|s     101386 TGACACTATCCTTACCAATAGGCC--CCGTGATCTGCAATGGCAGCACTG 101433
                             i i      i     vi?    --i ii         i         i
  rnd-1_family-        477 TGGCGCTATCCCTACCACCNGGCCGTTCACGATCTGCAACGGCAGCACTA 526

  scaffold190|s     101434 GGGAACTTTTGGGATGATTCTAATGGCACAGGAGTTGTGGC-TCACTAAC 101482
                             i      iv      v  -    vii ?iv  v    i -     v  
  rnd-1_family-        527 GGAAACTTTCTGGATGAGTC-AATGTTGCNACAGATGTGACATCACTTAC 575

  scaffold190|s     101483 CTTTTTGGATTTACATCCTTTTCTTTTGGATCCTGACTTTTCCTTTGCCT 101532
                                 v ? i          ?  i  v vv  ?     i  v  i    
  rnd-1_family-        576 CTTTTTTGNTCTACATCCTTTNCTCTTCGCGCCNGACTTCTCGTTCGCCT 625

  scaffold190|s     101533 CGAGCACTGAATCAAACTTTGGATGCTTGGAGAGGAAGAAGTATGCCATC 101582
                            ?  ?  ?   i       ?     v     v       ii  i   v  
  rnd-1_family-        626 CNAGNACNGAACCAAACTTNGGATGGTTGGACAGGAAGAGATACGCCTTC 675

  scaffold190|s     101583 ATGTACGGATGCAACTTGTTTGGTAAGTTATCCTTGGCCTGATTTGTATA 101632
                                   v vv  ?  v  v  i ?i iv        i       vi  
  rnd-1_family-        676 ATGTACGGTTCGAANTTCTTGGGCANATCTTCCTTGGCTTGATTTGAGTA 725

  scaffold190|s     101633 CAGAAGCCGCATTGACTTCCAGTACAGATACATATCTGGATCTTCTCTGA 101682
                              i  i v   v                v            v  ii ? 
  rnd-1_family-        726 CAGGAGTCTCATGGACTTCCAGTACAGATCCATATCTGGATCATCCTTNA 775

  scaffold190|s     101683 TCTAACCTGA--GGACGGAGGACGT-TGGCGACAATCCCAGCA-AACTTC 101728
                           ii ??  ?  -- v -  v   iv -i  v   i  v      -      
  rnd-1_family-        776 CTTNNCCNGACTGTA-GGCGGATTTGCGGAGACGATGCCAGCAGAACTTC 824

  scaffold190|s     101729 TGGATGGATGGCTGAAGACGTGTGTACCACTGACTCTTCAGTAATCCCTT 101778
                                ?  i     i     ?           i     v  vi       
  rnd-1_family-        825 TGGATNGACGGCTGGAGACGNGTGTACCACTGGCTCTTGAGGGATCCCTT 874

  scaffold190|s     101779 TGGATGATCATTGGGGAGATTTCTCCATTCAGGATCACTCTCATGGTTCT 101828
                           ?   i i  i i        i      v  i           ii      
  rnd-1_family-        875 NGGACGGTCGTCGGGGAGATCTCTCCAATCGGGATCACTCTCGCGGTTCT 924

  scaffold190|s     101829 TGTTGGCCTTCGCAACATTCTTGTTATACTAGATGTGCACACGTGTCCAG 101878
                                     i  i  i        i    i  i   i            
  rnd-1_family-        925 TGTTGGCCTTTGCGACGTTCTTGTTGTACTGGACGTGTACACGTGTCCAG 974

  scaffold190|s     101879 AAGGCCGCAGCCTTCTGGTCCATCCCAG 101906
                             v  ?  v            i    i 
  rnd-1_family-        975 AACGCNGCCGCCTTCTGGTCCGTCCCGG 1002

Matrix = 20p43g.matrix
Kimura (with divCpGMod) = 17.71
Transitions / transversions = 1.42 (92/65)
Gap_init rate = 0.01 (8 / 870), avg. gap size = 1.25 (10 / 8)


4442 13.91 7.23 1.88 scaffold190|size407806 101895 102751 (305004) genome_1_15599#DNA 370 1271 (0) m_b1856s001i79 55982

  scaffold190|s     101895 GGTCCATCCCAGAAAAATCTACTTCATACTAAGAAAATCTAGGATCTTCA 101944
                            i  i i ii      -             v          v v    vi
  genome_1_1559        370 GATCTACCTTAGAAAA-TCTACTTCATACTTAGAAAATCTACGCTCTTAG 418

  scaffold190|s     101945 ATTATTCCTAAACT--GTTTTCAGGTC-----------TTTGTTTAGATC 101981
                                         --     v     -----------            
  genome_1_1559        419 ATTATTCCTAAACTATGTTTTAAGGTCCTAGACCATGGTTTGTTTAGATC 468

  scaffold190|s     101982 TATTCTCAGGAAAGAATCCATCTAATCTCGAGAAATCCTTCTCAAGAAAG 102031
                                    i        v         i                     
  genome_1_1559        469 TATTCTCAGAAAAGAATCGATCTAATCTTGAGAAATCCTTCTCAAGAAAG 518

  scaffold190|s     102032 TCTCCAACTCGCCCAATGG-TTAAATAATGTATCTATCTATTGACGATGA 102080
                                 i         v  -            vv  i    v    vi i
  genome_1_1559        519 TCTCCAGCTCGCCCAAAGGCTTAAATAATGTAAGTACCTATAGACGTCGG 568

  scaffold190|s     102081 CAAATTGATTGGGGATTGGTTTTCTCTTGGAGAATTGGTTTTGTTTTGGC 102130
                                 i                  i  i i           v       
  genome_1_1559        569 CAAATTAATTGGGGATTGGTTTTCTTTTAGGGAATTGGTTTTCTTTTGGC 618

  scaffold190|s     102131 TACTACAATTTTTTGTACGATTTCTCTGTAAAAAAGACAAGGTATTTGGT 102180
                            vi        i      v   i      i    v  i       ii   
  genome_1_1559        619 TTTTACAATTTCTTGTACTATTCCTCTGTGAAAATGATAAGGTATCCGGT 668

  scaffold190|s     102181 TTTTGTTTGGGTGATTAATTTTCTTTTTGGAGATTGGCTTTTCCATTCAA 102230
                              iv            i                 i        i     
  genome_1_1559        669 TTTCTTTTGGGTGATTAGTTTTCTTTTTGGAGATTAGCTTTTCCGTTCAA 718

  scaffold190|s     102231 TGTCAAAGGTTGTTTAAAAACCAGTCCCATGCATGAATTGTCAATGTCCT 102280
                                      ii              ii      i  i i         
  genome_1_1559        719 TGTCAAAGGTTACTTAAAAACCAGTCCTGTGCATGGATCGCCAATGTCCT 768

  scaffold190|s     102281 AAAAAGGAATCGGTATAAGAGAACCATGTGAGAGTAATGTGGTGCAAATA 102330
                           ii        i      v      v       v       v    i   v
  genome_1_1559        769 GGAAAGGAATTGGTATATGAGAACAATGTGAGTGTAATGTTGTGCGAATC 818

  scaffold190|s     102331 TATGGAATTGTAGATATGGTACCAGACTGTAAATAAAG------------ 102368
                                v i    -----       v       v  v  ------------
  genome_1_1559        819 TATGGTACTGTA-----GGTACCATACTGTAACTACAGTTATATGGAACG 863

  scaffold190|s     102369 -ATGAATCAAGTTCTTTTGCATAATTATTTTAGAGTGTAC--ATTATATG 102415
                           - i    -i   v    i   i  -      - v i    --  i   i 
  genome_1_1559        864 CACGAAT-GAGTGCTTTCGCACAA-TATTTT-GTGCGTACATATCATACG 910

  scaffold190|s     102416 TGTAGGGCTGTACCATATATGT----TTTAAAGGGGTGAAATTAACAATG 102461
                                i      i    v  i ----       v           iv iv
  genome_1_1559        911 TGTAGAGCTGTATCATAAATATAAGATTTAAAGTGGTGAAATTAATTACT 960

  scaffold190|s     102462 CCTGTTTCCGCACCAGTGTCCTTTCACAACCCC--TGCGCTTGCGTGAGG 102509
                             i     i iv             v    v  --   i v         
  genome_1_1559        961 CCCGTTTCTGTTCCAGTGTCCTTTCTCAACACCATTGCACGTGCGTGAGG 1010

  scaffold190|s     102510 GATACGATAGTAC-CATAC-AATAAGTTATGAGGTAGGTAGGTTTCTATT 102557
                                       i-     -                 v       v    
  genome_1_1559       1011 GATACGATAGTATACATACAAATAAGTTATGAGGTAGCTAGGTTTGTATT 1060

  scaffold190|s     102558 ATC--TACACTGCTTCACCACCCAAGACA----TATGC-----------C 102590
                           v i--           i  v v       ----     ----------- 
  genome_1_1559       1061 TTTTGTACACTGCTTCGCCCCGCAAGACATAATTATGCCCTCGTGAGTTC 1110

  scaffold190|s     102591 ATCAAGTCGTACATACTAGGCTTCTCGTATTCTAGATATTAGTACATGCA 102640
                                v vi                   v         i--    v  i 
  genome_1_1559       1111 ATCAATTAATACATACTAGGCTTCTCGTTTTCTAGATAC--GTACTTGTA 1158

  scaffold190|s     102641 GAT--AGATTATAATTGTTAGTAAGCCCCTCAAG-TATTATGGTA----- 102682
                           v  --     ----                 v  -     v    -----
  genome_1_1559       1159 CATGGAGATT----TTGTTAGTAAGCCCCTCTAGTTATTAAGGTATTGTC 1204

  scaffold190|s     102683 CTCACGGGTATGGCACCAACTCCGTTCTTGATAATAATTATCATCGAAAA 102732
                             ivi  --  i     v                  v v          v
  genome_1_1559       1205 CTTTTGG--ATAGCACCTACTCCGTTCTTGATAATACTAATCATCGAAAT 1252

  scaffold190|s     102733 AATAAGTGTAGTTCCCTTA 102751
                                v             
  genome_1_1559       1253 AATAATTGTAGTTCCCTTA 1271

Matrix = 20p43g.matrix
Kimura (with divCpGMod) = 13.89
Transitions / transversions = 1.21 (64/53)
Gap_init rate = 0.04 (33 / 856), avg. gap size = 2.39 (79 / 33)


246 11.43 0.00 0.00 scaffold190|size407806 102722 102756 (304999) C genome_6_9300#DNA (1187) 35 1 m_b1856s001i80 55983

  scaffold190|s     102722 ATCATCGAAAAAATAAGTGTAGTTCCCTTAACCCC 102756
                               i v         ii                 
C genome_6_9300         35 ATCACCTAAAAAATAAACGTAGTTCCCTTAACCCC 1

Matrix = 20p43g.matrix
Kimura (with divCpGMod) = 9.51
Transitions / transversions = 3.00 (3/1)
Gap_init rate = 0.00 (0 / 34), avg. gap size = 0.0 (0 / 0)


399 20.73 0.00 1.22 scaffold190|size407806 102757 102839 (304916) C genome_9_4307#DNA (181) 250 169 m_b1856s001i81 55984

  scaffold190|s     102757 CCACCGATTCCCCATGTGTGTTGTGTGTGAAATAATGTGTGGTGAGTTTT 102806
                             v             iv               ii- v            
C genome_9_4307        250 CCTCCGATTCCCCATGCTTGTTGTGTGTGAAATGG-GGGTGGTGAGTTTT 202

  scaffold190|s     102807 ACAATATCTTGACATAACTTGTAAACCAACTGG 102839
                           v i i vv    v v    i vv       i  
C genome_9_4307        201 CCGACAAATTGAGAGAACTCGGCAACCAACCGG 169

Matrix = 20p43g.matrix
Kimura (with divCpGMod) = 19.85
Transitions / transversions = 0.70 (7/10)
Gap_init rate = 0.01 (1 / 82), avg. gap size = 1.00 (1 / 1)


305 15.26 0.00 1.69 scaffold190|size407806 102840 102899 (304856) C rnd-1_family-166#Unknown (0) 1374 1316 m_b1856s001i82 55985

  scaffold190|s     102840 TGATATACACCGTACAATATCATAACATGTTTTTTCTGAGGGATTTATCT 102889
                                   i   v            v ? -     v   v       i  
C rnd-1_family-       1374 TGATATACGCCGGACAATATCATAAAANG-TTTTTATGATGGATTTACCT 1326

  scaffold190|s     102890 TTCTTGTAGT 102899
                             v  i i  
C rnd-1_family-       1325 TTATTATGGT 1316

Matrix = 20p43g.matrix
Kimura (with divCpGMod) = 15.46
Transitions / transversions = 0.80 (4/5)
Gap_init rate = 0.02 (1 / 59), avg. gap size = 1.00 (1 / 1)


2985 9.04 7.02 1.77 scaffold190|size407806 102885 103368 (304387) rnd-1_family-140#Unknown 735 1243 (34) m_b1856s001i83 55986

  scaffold190|s     102885 TATCTTTCTTGTAGTTGCCATTGTGTAGAAGTATGTCATTGTG--GCAAG 102932
                                          i                       v   --    v
  rnd-1_family-        735 TATCTTTCTTGTAGTCGCCATTGTGTAGAAGTATGTCATAGTGAGGCAAC 784

  scaffold190|s     102933 AATCTCTGCAGCCATAAGAACTGCAAAAAACCTTTGTGTTGTGTAGATGA 102982
                                     v                                       
  rnd-1_family-        785 AATCTCTGCATCCATAAGAACTGCAAAAAACCTTTGTGTTGTGTAGATGA 834

  scaffold190|s     102983 GGCTGGTGGTATGGTATATTACTTAGATGGGAACTATGATGTGCATTGTA 103032
                                       ?        v                          v 
  rnd-1_family-        835 GGCTGGTGGTATNGTATATTAGTTAGATGGGAACTATGATGTGCATTGAA 884

  scaffold190|s     103033 CAGTGGCATCATAGCATTGTTGATGGCTAAAACACTAGATACTTTAAAAT 103082
                            v           v             i               v      
  rnd-1_family-        885 CTGTGGCATCATACCATTGTTGATGGCCAAAACACTAGATACTGTAAAAT 934

  scaffold190|s     103083 GTATATAATAAAAGAGAAAATAAAGTTGGACAGCCTAGGCTCTAGGCTTG 103132
                              i  v -           i            i ----  i---     
  rnd-1_family-        935 GTACATCA-AAAAGAGAAAACAAAGTTGGACAGTC----CTT---GCTTG 976

  scaffold190|s     103133 TTGGATTCATTATAT---GCTCTATGGTATGTTACGTGACATAC------ 103173
                                     ?    ---            v     v       ------
  rnd-1_family-        977 TTGGATTCATNATATTATGCTCTATGGTATTTTACGAGACATACGTATTG 1026

  scaffold190|s     103174 --------TATGGTATCACACT--------ATAGTTACTTTTATATTTAT 103207
                           --------           i v--------             i  v   
  rnd-1_family-       1027 TATCGTACTATGGTATCACGCGGTATTATGATAGTTACTTTTACATGTAT 1076

  scaffold190|s     103208 TGTACCATATAGTAT-----AGTACCATAGCAGGAATATCATAAAACATT 103252
                                vi  iv    ----- v   v       i                
  rnd-1_family-       1077 TGTACGGTACCGTATTACGTATTACGATAGCAGAAATATCATAAAACATT 1126

  scaffold190|s     103253 TTTATGATATTGACGTCGTCTTTTTTGAAAGTGCAAAAAAA--AGGATTT 103300
                                            i       i  v         v  -- v v   
  rnd-1_family-       1127 TTTATGATATTGACGTCATCTTTTTCGACAGTGCAAAATAACCACGCTTT 1176

  scaffold190|s     103301 TGTCACAGCATGCACGAAATTCGGCTTTGCCAGTATCATAAAAAAGTTTT 103350
                               i    ii             v  i    i      -          
  rnd-1_family-       1177 TGTCGCAGCGCGCACGAAATTCGGATTCGCCAATATCAT-AAAAAGTTTT 1225

  scaffold190|s     103351 TATGATGACCACACTGAA 103368
                                     i i  i  
  rnd-1_family-       1226 TATGATGACCGCGCTAAA 1243

Matrix = 20p43g.matrix
Kimura (with divCpGMod) = 7.77
Transitions / transversions = 0.95 (21/22)
Gap_init rate = 0.03 (16 / 483), avg. gap size = 2.69 (43 / 16)


782 20.92 0.00 0.00 scaffold190|size407806 103375 103527 (304228) C genome_9_4307#DNA (278) 153 1 m_b1856s001i84 55984

  scaffold190|s     103375 TGCATATGAGCGTGTTGCTGTGAAGAAGGAGACACAATTTATGAAGGTTT 103424
                                  vi  i         vi  v      vv i  ivv i v     
C genome_9_4307        153 TGCATATTGGCATGTTGCTGTTGAGTAGGAGAATCGATCACTAATGGTTT 104

  scaffold190|s     103425 TAGAATGTCCAGGGTTGATTTAATGCTTGAAAAACACAAACGTCATCAAA 103474
                                     i    i         vv v           i     v   
C genome_9_4307        103 TAGAATGTCCGGGGTCGATTTAATGGGTTAAAAACACAAATGTCATGAAA 54

  scaffold190|s     103475 ATTGGCAAAATATATCTTATAGTCTGTAGGCTCACATGAACTGAGATCTA 103524
                             i  vi              i  i  i     vi      i     v  
C genome_9_4307         53 ATCGGGGAAATATATCTTATAATCCGTGGGCTCTTATGAACCGAGATATA 4

  scaffold190|s     103525 TGG 103527
                           i  
C genome_9_4307          3 CGG 1

Matrix = 20p43g.matrix
Kimura (with divCpGMod) = 19.04
Transitions / transversions = 1.13 (17/15)
Gap_init rate = 0.00 (0 / 152), avg. gap size = 0.0 (0 / 0)


2804 4.40 0.88 0.00 scaffold190|size407806 103668 104008 (303747) C rnd-1_family-127#Unknown (10) 962 619 m_b1856s001i85 55987

  scaffold190|s     103668 TCTTTCTATAAATAATACCACGGTTGTCATCTGCACGAGTTTTCTTACTA 103717
                               v                                             
C rnd-1_family-        962 TCTTACTATAAATAATACCACGGTTGTCATCTGCACGAGTTTTCTTACTA 913

  scaffold190|s     103718 TTTTTGGTAGCTTGTCATCAAGGTGGAGTCCCTGTCACATCACGGTGAAC 103767
                                                         i                   
C rnd-1_family-        912 TTTTTGGTAGCTTGTCATCAAGGTGGAGTCTCTGTCACATCACGGTGAAC 863

  scaffold190|s     103768 CACGAGTGTAACGAGTGGTTCTTCGTGATGTGACAGAGAGA--CCCCCTT 103815
                                                 i            i     --       
C rnd-1_family-        862 CACGAGTGTAACGAGTGGTTCTCCGTGATGTGACAAAGAGACTCCCCCTT 813

  scaffold190|s     103816 TGATGACAAGCTACCTTAAATTGTAAGAACATGAGTGCAGATGACAACCG 103865
                                   v       v              i                  
C rnd-1_family-        812 TGATGACATGCTACCTAAAATTGTAAGAACACGAGTGCAGATGACAACCG 763

  scaffold190|s     103866 TGGTATTGTGTATGAAAGACGATGCAAGAAGATTTTTTT-TTGTCATGAC 103914
                            ?            v     v i                -          
C rnd-1_family-        762 TNGTATTGTGTATGTAAGACCACGCAAGAAGATTTTTTTCTTGTCATGAC 713

  scaffold190|s     103915 AACTTGAAATAGACGTACAGGCCAACACGTAAATTTGTGATGACATATAG 103964
                                         v       v             v          i  
C rnd-1_family-        712 AACTTGAAATAGACTTACAGGCGAACACGTAAATTTTTGATGACATACAG 663

  scaffold190|s     103965 TTACTGTAATTTAGATATTTTAAAGGGAACGTTCCGGTCTCCTT 104008
                                                                   i   
C rnd-1_family-        662 TTACTGTAATTTAGATATTTTAAAGGGAACGTTCCGGTCTTCTT 619

Matrix = 20p43g.matrix
Kimura (with divCpGMod) = 3.99
Transitions / transversions = 0.88 (7/8)
Gap_init rate = 0.01 (2 / 340), avg. gap size = 1.50 (3 / 2)

3123 9.73 3.37 8.11 scaffold190|size407806 104015 104607 (303148) C rnd-1_family-127#Unknown (405) 567 1 m_b1856s001i86 55987

  scaffold190|s     104015 GGCCAGTTTCGCTGTTCTCAATTTTAAAAATGTGTACAATCAGGGGCAGC 104064
                               v               v       --       i           v
C rnd-1_family-        567 GGCCCGTTTCGCTGTTCTCATTTTTAAA--TGTGTACGATCAGGGGCAGG 520

  scaffold190|s     104065 TA-CAATA--TCAATATAA-GTACAATAC-------TATACTTCGTATCT 104103
                             -   v --  vv v vv-    v    -------   iv         
C rnd-1_family-        519 TATCAAGAGTTCTTTCTCTTGTACCATACACTTCTTTATGATTCGTATCT 470

  scaffold190|s     104104 TGAATTTTTGGTTATCAGAAGTGCTCATAAATTTTGGACCTCGACAATTC 104153
                                       i   i                 i            v  
C rnd-1_family-        469 TGAATTTTTGGTCATCGGAAGTGCTCATAAATTTCGGACCTCGACAAGTC 420

  scaffold190|s     104154 TCACATCCCATACCTACAAAAACCACGATTTTCCGCCCAAAATTATTTTT 104203
                                     v i      i  v      ?      v i --  -     
C rnd-1_family-        419 TCACATCCCAGATCTACAAGAAACACGATNTTCCGCACGA--TT-TTTTT 373

  scaffold190|s     104204 GAGTAAGTGATTTTCTTGTTATTGTACATGATTCTCACCATGCTCA---A 104250
                                    i             ----------             --- 
C rnd-1_family-        372 GAGTAAGTGGTTTTCTTGTTATT----------CTCACCATGCTCATCGA 333

  scaffold190|s     104251 AATAA-TACACACGCTCACCTATCATACCACCTCTCTTCATTCCTTTCTT 104299
                            i   - i   v i       i   ---v             v    - i
C rnd-1_family-        332 AGTAAATGCACCCACTCACCTGTCA---AACCTCTCTTCATTGCTTT-TC 287

  scaffold190|s     104300 TCGCACATGATGACATCTCTCCTGT-GGTCTTAACTTTGGAATCTTAATA 104348
                                     i i    v     v -            ------------
C rnd-1_family-        286 TCGCACATGACGGCATCGCTCCTCTTGGTCTTAACTTT------------ 249

  scaffold190|s     104349 CAACACCGGTTGTACGGTTCCTTTTCT--GAATGCAAACTCTGATCATGG 104396
                           -------------   v   i      --      i              
C rnd-1_family-        248 -------------ACGCTTCTTTTTCTCTGAATGCGAACTCTGATCATGG 212

  scaffold190|s     104397 TTGCTTGGTGGCCGTCACTATC-CTCTTCCCCTCACGGATTTTCATGCAT 104445
                                  ?         i   v-   i      -                
C rnd-1_family-        211 TTGCTTGNTGGCCGTCATTATGACTCCTCCCCT-ACGGATTTTCATGCAT 163

  scaffold190|s     104446 TTGAAAACCCATGCAACTTCAACTCGGGATGGTGCCCTGTCCTGCTTGTG 104495
                              i     i                ?      ii i    v        
C rnd-1_family-        162 TTGGAAACCTATGCAACTTCAACTCGNGATGGTATCTTGTCGTGCTTGTG 113

  scaffold190|s     104496 ACTAATGTGACATGTCTTTGTTAAATATGACTGTCTGAATAAGATCTTAC 104545
                                      i          -                           
C rnd-1_family-        112 ACTAATGTGACGTGTCTTTGTT-AATATGACTGTCTGAATAAGATCTTAC 64

  scaffold190|s     104546 ATAAAATATAGTCTATTGAAAGTCGTCAT-CACAACAAAAATAATCTTCT 104594
                                   v              i     -i    v              
C rnd-1_family-         63 ATAAAATAAAGTCTATTGAAAGTTGTCATATACAAGAAAAATAATCTTCT 14

  scaffold190|s     104595 TTAGTGGTCTTAC 104607
                                        
C rnd-1_family-         13 TTAGTGGTCTTAC 1

Matrix = 20p43g.matrix
Kimura (with divCpGMod) = 9.13
Transitions / transversions = 1.12 (28/25)
Gap_init rate = 0.09 (56 / 592), avg. gap size = 1.18 (66 / 56)


5781 9.18 4.88 2.05 scaffold190|size407806 104660 105560 (302195) rnd-1_family-140#Unknown 318 1243 (34) m_b1856s001i87 55988

  scaffold190|s     104660 CTATCAAGATTTGG---CTGACACTATATTGCAGTGTTTTATCCACTGAT 104706
                              v    v i i ---   iv               i            
  rnd-1_family-        318 CTAACAAGCTCTAGTTTCTGGAACTATATTGCAGTGTCTTATCCACTGAT 367

  scaffold190|s     104707 ACCTGTCACCTATATAATGTATATTAGGTACCCATATTCATAGCATG-TA 104755
                                         --     i         v        i  i   -  
  rnd-1_family-        368 ACCTGTCACCTATA--ATGTACATTAGGTACACATATTCACAGTATGATA 415

  scaffold190|s     104756 TATGTAGAGACAGACTGAAATGACTGACTCTTTTTTTGTTGCAGTAGAAA 104805
                                    i           i   vi   iv    -            ?
  rnd-1_family-        416 TATGTAGAGGCAGACTGAAATAACTTGCTCCGTTTT-GTTGCAGTAGAAN 464

  scaffold190|s     104806 AATACTGTATTCTCCATAAAGAGAAATTACTTCACTCTTTTGAATATAGC 104855
                           v            v i          ?        ?        v    i
  rnd-1_family-        465 CATACTGTATTCTACGTAAAGAGAAANTACTTCACNCTTTTGAAAATAGT 514

  scaffold190|s     104856 TGGGATATGAATGCATAACTTCAACAGCCAAAA-GTTGTTCCCTATTTCT 104904
                                       v                    -    i           
  rnd-1_family-        515 TGGGATATGAATTCATAACTTCAACAGCCAAAAAGTTGCTCCCTATTTCT 564

  scaffold190|s     104905 AGTCATGTCAAGGGTCAAGGGTCCTGCCTCTGTCGTAGCGACAAGATTCT 104954
                              i      i     -------   i v     i               
  rnd-1_family-        565 AGTTATGTCAGGGGTC-------CTGTCGCTGTCATAGCGACAAGATTCT 607

  scaffold190|s     104955 CTGTCTAAAACGACTTTGTGGAACTCATCTTTGTGTTATGCTGGTGGTTT 105004
                                     v        i      i             i         
  rnd-1_family-        608 CTGTCTAAAAGGACTTTGTAGAACTCGTCTTTGTGTTATGTTGGTGGTTT 657

  scaffold190|s     105005 TTATGTCCAATCCTTTAATCTCATCTATGCTTCAACCTCTATGTCTGCTG 105054
                             i                               i               
  rnd-1_family-        658 TTGTGTCCAATCCTTTAATCTCATCTATGCTTCAGCCTCTATGTCTGCTG 707

  scaffold190|s     105055 CCTGTGGCCACATATATACAACAAACATATCTTTCTTGTAGTTTCCATTG 105104
                                           i  i     v                iv      
  rnd-1_family-        708 CCTGTGGCCACATATACACGACAAAAATATCTTTCTTGTAGTCGCCATTG 757

  scaffold190|s     105105 TGTAGAAGTATGTCATTGTG--GCAAGAATCTCTGCAGCCATAAGAACTG 105152
                                           v   --    v          v            
  rnd-1_family-        758 TGTAGAAGTATGTCATAGTGAGGCAACAATCTCTGCATCCATAAGAACTG 807

  scaffold190|s     105153 CAAAAAACCTTTGTATTGTGTAGATGAGGCTGGTGGTATGGTATATTACT 105202
                                         i                        ?        v 
  rnd-1_family-        808 CAAAAAACCTTTGTGTTGTGTAGATGAGGCTGGTGGTATNGTATATTAGT 857

  scaffold190|s     105203 TAGATGGGAACTATGATGTGCATTGTACAGTGGCATCATAGCATTGTTGA 105252
                                                    v  v           v         
  rnd-1_family-        858 TAGATGGGAACTATGATGTGCATTGAACTGTGGCATCATACCATTGTTGA 907

  scaffold190|s     105253 TGGCTAAAACACTAGATACTTTAAAATGTATATAATAAAAGAGAAAATAA 105302
                               i               v         i  v -           i  
  rnd-1_family-        908 TGGCCAAAACACTAGATACTGTAAAATGTACATCA-AAAAGAGAAAACAA 956

  scaffold190|s     105303 AGTTGGACAGCCTAGGCTCTAGGCTTGTTGGATTCATTATAT---GCTCT 105349
                                     i ----  i---               ?    ---     
  rnd-1_family-        957 AGTTGGACAGTC----CTT---GCTTGTTGGATTCATNATATTATGCTCT 999

  scaffold190|s     105350 ATGGTATGTTACGTGACATAC--------------TATGGTATCACACT- 105384
                                  v     v       --------------           i v-
  rnd-1_family-       1000 ATGGTATTTTACGAGACATACGTATTGTATCGTACTATGGTATCACGCGG 1049

  scaffold190|s     105385 -------ATAGTTACTTTTATATTTATTGTACCATATAGTAT-----AGT 105422
                           -------             i  v        vi  iv    ----- v 
  rnd-1_family-       1050 TATTATGATAGTTACTTTTACATGTATTGTACGGTACCGTATTACGTATT 1099

  scaffold190|s     105423 ACCATAGCAGGAATATCATAAAACATTTTTATGATATTGACGTCGTCTTT 105472
                             v       i                                 i     
  rnd-1_family-       1100 ACGATAGCAGAAATATCATAAAACATTTTTATGATATTGACGTCATCTTT 1149

  scaffold190|s     105473 T--GAAAGTGCAAAA-----AGGATTTTGTCACAGCATGCACGAAATTCG 105515
                            --  v         ----- v v       i    ii            
  rnd-1_family-       1150 TTCGACAGTGCAAAATAACCACGCTTTTGTCGCAGCGCGCACGAAATTCG 1199

  scaffold190|s     105516 GCTTTGCCAGTATCATAAAAAAGTTTTTATGATGACCACACTGAA 105560
                            v  i    i      -                    i i  i  
  rnd-1_family-       1200 GATTCGCCAATATCAT-AAAAAGTTTTTATGATGACCGCGCTAAA 1243

Matrix = 20p43g.matrix
Kimura (with divCpGMod) = 8.48
Transitions / transversions = 1.31 (46/35)
Gap_init rate = 0.03 (30 / 900), avg. gap size = 2.10 (63 / 30)


767 21.57 0.00 0.00 scaffold190|size407806 105567 105719 (302036) C genome_9_4307#DNA (278) 153 1 m_b1856s001i88 55989

  scaffold190|s     105567 TGCATATGAGCGTGTTGCTGTGAAGAAGGAGACACAATTTATGAAGGTTT 105616
                                  vi  i         vi  v      vv i  ivv i v     
C genome_9_4307        153 TGCATATTGGCATGTTGCTGTTGAGTAGGAGAATCGATCACTAATGGTTT 104

  scaffold190|s     105617 TAGAATGTCCAGGGTTGATTTAATGCTTGAAAAACACAAACATCATCAAA 105666
                                     i    i         vv v           ii    v   
C genome_9_4307        103 TAGAATGTCCGGGGTCGATTTAATGGGTTAAAAACACAAATGTCATGAAA 54

  scaffold190|s     105667 ATTGGCAAAATATATCTTATAGTCTGTAGGCTCACATGAACTGAGATCTA 105716
                             i  vi              i  i  i     vi      i     v  
C genome_9_4307         53 ATCGGGGAAATATATCTTATAATCCGTGGGCTCTTATGAACCGAGATATA 4

  scaffold190|s     105717 TGG 105719
                           i  
C genome_9_4307          3 CGG 1

Matrix = 20p43g.matrix
Kimura (with divCpGMod) = 19.91
Transitions / transversions = 1.20 (18/15)
Gap_init rate = 0.00 (0 / 152), avg. gap size = 0.0 (0 / 0)


2804 4.40 0.88 0.00 scaffold190|size407806 105860 106200 (301555) C rnd-1_family-127#Unknown (10) 962 619 m_b1856s001i89 55990

  scaffold190|s     105860 TCTTTCTATAAATAATACCACGGTTGTCATCTGCACGAGTTTTCTTACTA 105909
                               v                                             
C rnd-1_family-        962 TCTTACTATAAATAATACCACGGTTGTCATCTGCACGAGTTTTCTTACTA 913

  scaffold190|s     105910 TTTTTGGTAGCTTGTCATCAAGGTGGAGTCCCTGTCACATCACGGTGAAC 105959
                                                         i                   
C rnd-1_family-        912 TTTTTGGTAGCTTGTCATCAAGGTGGAGTCTCTGTCACATCACGGTGAAC 863

  scaffold190|s     105960 CACGAGTGTAACGAGTGGTTCTTCGTGATGTGACAGAGAGA--CCCCCTT 106007
                                                 i            i     --       
C rnd-1_family-        862 CACGAGTGTAACGAGTGGTTCTCCGTGATGTGACAAAGAGACTCCCCCTT 813

  scaffold190|s     106008 TGATGACAAGCTACCTTAAATTGTAAGAACATGAGTGCAGATGACAACCG 106057
                                   v       v              i                  
C rnd-1_family-        812 TGATGACATGCTACCTAAAATTGTAAGAACACGAGTGCAGATGACAACCG 763

  scaffold190|s     106058 TGGTATTGTGTATGAAAGACGATGCAAGAAGATTTTTTT-TTGTCATGAC 106106
                            ?            v     v i                -          
C rnd-1_family-        762 TNGTATTGTGTATGTAAGACCACGCAAGAAGATTTTTTTCTTGTCATGAC 713

  scaffold190|s     106107 AACTTGAAATAGACGTACAGGCCAACACGTAAATTTGTGATGACATATAG 106156
                                         v       v             v          i  
C rnd-1_family-        712 AACTTGAAATAGACTTACAGGCGAACACGTAAATTTTTGATGACATACAG 663

  scaffold190|s     106157 TTACTGTAATTTAGATATTTTAAAGGGAACGTTCCGGTCTCCTT 106200
                                                                   i   
C rnd-1_family-        662 TTACTGTAATTTAGATATTTTAAAGGGAACGTTCCGGTCTTCTT 619

Matrix = 20p43g.matrix
Kimura (with divCpGMod) = 3.99
Transitions / transversions = 0.88 (7/8)
Gap_init rate = 0.01 (2 / 340), avg. gap size = 1.50 (3 / 2)

3168 9.71 3.20 7.94 scaffold190|size407806 106207 106799 (300956) C rnd-1_family-127#Unknown (405) 567 1 m_b1856s001i90 55990

  scaffold190|s     106207 GGCCAGTTTTGCTGTTCTCAATTTTAAAAATGTGTACGATCAGGGGCAGC 106256
                               v    i          v       --                   v
C rnd-1_family-        567 GGCCCGTTTCGCTGTTCTCATTTTTAAA--TGTGTACGATCAGGGGCAGG 520

  scaffold190|s     106257 TA-CAATA--TCAATATAA-GTACAATAC-------TATACTTCGTATCT 106295
                             -   v --  vv v vv-    v    -------   iv         
C rnd-1_family-        519 TATCAAGAGTTCTTTCTCTTGTACCATACACTTCTTTATGATTCGTATCT 470

  scaffold190|s     106296 TGAATTTTTGGTTATCAGAAGTGCTCATAAATTTTGGACCTCGACAATTC 106345
                                       i   i                 i            v  
C rnd-1_family-        469 TGAATTTTTGGTCATCGGAAGTGCTCATAAATTTCGGACCTCGACAAGTC 420

  scaffold190|s     106346 TCACATCCCATACCTACAAAAACCACGATTTTCCGCCCAAAATTATTTTT 106395
                                     v i      i  v      ?      v i --  -     
C rnd-1_family-        419 TCACATCCCAGATCTACAAGAAACACGATNTTCCGCACGA--TT-TTTTT 373

  scaffold190|s     106396 GAGTAAGTGATTTTCTTGTTATTGTACATGATTCTCACCATGCTCA---A 106442
                                    i             ----------             --- 
C rnd-1_family-        372 GAGTAAGTGGTTTTCTTGTTATT----------CTCACCATGCTCATCGA 333

  scaffold190|s     106443 AATAA-TACACACGCTCACCTATCATACCACCTCTCTTCATTCCTTTCTT 106491
                            i   - i   v i       i   ---v             v    - i
C rnd-1_family-        332 AGTAAATGCACCCACTCACCTGTCA---AACCTCTCTTCATTGCTTT-TC 287

  scaffold190|s     106492 TCGCACATGATGACATCTCTCCTGT-GGTCTTAACTTTGGAATCTTAATA 106540
                                     i i    v     v -            ------------
C rnd-1_family-        286 TCGCACATGACGGCATCGCTCCTCTTGGTCTTAACTTT------------ 249

  scaffold190|s     106541 CAACACCGGTTGTACGGTTCCTTTT-TCTGAATGCAAACTCTGATCATGG 106589
                           -------------   v   i    -         i              
C rnd-1_family-        248 -------------ACGCTTCTTTTTCTCTGAATGCGAACTCTGATCATGG 212

  scaffold190|s     106590 TTGCTTGGTGGCCGTCACTATC-CTCTTCCCCTACGGATTTTCATGCATT 106638
                                  ?         i   v-   i                       
C rnd-1_family-        211 TTGCTTGNTGGCCGTCATTATGACTCCTCCCCTACGGATTTTCATGCATT 162

  scaffold190|s     106639 TGAAAACCCATGCAACTTCAACTCGGGATGGTGCCCTGTCCTGCTTGTGA 106688
                             i     i                ?      ii i    v         
C rnd-1_family-        161 TGGAAACCTATGCAACTTCAACTCGNGATGGTATCTTGTCGTGCTTGTGA 112

  scaffold190|s     106689 CTAATGTGACATGTCTTTGTTAAATATGACTGTCTGAATAAGATCTTACA 106738
                                     i          -                            
C rnd-1_family-        111 CTAATGTGACGTGTCTTTGTT-AATATGACTGTCTGAATAAGATCTTACA 63

  scaffold190|s     106739 TAAAATATAGTCTATTGAAAGTCGTCAT-CACAACAAAAATAATCTTCTT 106787
                                  v              i     -i    v               
C rnd-1_family-         62 TAAAATAAAGTCTATTGAAAGTTGTCATATACAAGAAAAATAATCTTCTT 13

  scaffold190|s     106788 TAGTGGTCTTAC 106799
                                       
C rnd-1_family-         12 TAGTGGTCTTAC 1

Matrix = 20p43g.matrix
Kimura (with divCpGMod) = 9.11
Transitions / transversions = 1.12 (28/25)
Gap_init rate = 0.09 (55 / 592), avg. gap size = 1.16 (64 / 55)


59151 0.67 0.36 0.06 scaffold190|size407806 107108 113556 (294199) C scaffold75|size1059443_(dbseq-nr_397)_[194842,201310]#LTR/Gypsy (1) 6468 1 m_b1856s001i91 55991

  scaffold190|s     107108 GTGACCTAAGCTGAAAAGTATAAAAAAATCTTGATGTGGGCTTTTCAACT 107157
                                                v                   i     i  
C scaffold75|si       6468 GTGACCTAAGCTGAAAAGTATTAAAAAATCTTGATGTGGGCCTTTCAGCT 6419

  scaffold190|s     107158 TTGTTATTTT-GTGAGTTAATTTAGATCATATTGTGAATTAACAATCCAC 107206
                                     -                                       
C scaffold75|si       6418 TTGTTATTTTTGTGAGTTAATTTAGATCATATTGTGAATTAACAATCCAC 6369

  scaffold190|s     107207 CATGATGAACCATGATGAAGCAAACATGCTTCATTTTGGCAAAACGAAAC 107256
                                                                             
C scaffold75|si       6368 CATGATGAACCATGATGAAGCAAACATGCTTCATTTTGGCAAAACGAAAC 6319

  scaffold190|s     107257 TATGTAGAGATCCCTGTAGAACTGGTACATTTCAGTGCTAAAGACACAGT 107306
                                                                             
C scaffold75|si       6318 TATGTAGAGATCCCTGTAGAACTGGTACATTTCAGTGCTAAAGACACAGT 6269

  scaffold190|s     107307 GAGAGCTCTCTTGTATCTTACAGTGATGGATCTCTACTTCATCTTCAAGT 107356
                                                                             
C scaffold75|si       6268 GAGAGCTCTCTTGTATCTTACAGTGATGGATCTCTACTTCATCTTCAAGT 6219

  scaffold190|s     107357 GATGTGGATTCTGTGTCAGTATTTCCTGACTCAGAGCACCTTGTCCCAAA 107406
                                                                             
C scaffold75|si       6218 GATGTGGATTCTGTGTCAGTATTTCCTGACTCAGAGCACCTTGTCCCAAA 6169

  scaffold190|s     107407 TGGTATTTTTGGGTAATGAAACAATTCTTGCTATTTAGCAAGACTGCAAA 107456
                                                                             
C scaffold75|si       6168 TGGTATTTTTGGGTAATGAAACAATTCTTGCTATTTAGCAAGACTGCAAA 6119

  scaffold190|s     107457 ACTTAGGGGGATGTCCAGCATCTCCTAAGAAATTAAAGGTATCTTTCAGG 107506
                                                               i             
C scaffold75|si       6118 ACTTAGGGGGATGTCCAGCATCTCCTAAGAAATTAAGGGTATCTTTCAGG 6069

  scaffold190|s     107507 TACTCTTAGAGTACTGTTTTAGAGTAGATAATTGGCCTATGTCACTCGCC 107556
                                                                             
C scaffold75|si       6068 TACTCTTAGAGTACTGTTTTAGAGTAGATAATTGGCCTATGTCACTCGCC 6019

  scaffold190|s     107557 CC-ACGAATGGAGAATCAGGTGAGTCGTGTAAAAAA--CCTTTTCATTGA 107603
                             -                                 --            
C scaffold75|si       6018 CCCACGAATGGAGAATCAGGTGAGTCGTGTAAAAAAAACCTTTTCATTGA 5969

  scaffold190|s     107604 AAGGAAAAACATCAGGCTTTTGTTGTAATGGAAAACACTTGTATATGACA 107653
                                                                             
C scaffold75|si       5968 AAGGAAAAACATCAGGCTTTTGTTGTAATGGAAAACACTTGTATATGACA 5919

  scaffold190|s     107654 AGACGTTCCGACTTTGTAGTGACTACGAAGTAAAGGTTGTAAGCGTAAGT 107703
                                                                             
C scaffold75|si       5918 AGACGTTCCGACTTTGTAGTGACTACGAAGTAAAGGTTGTAAGCGTAAGT 5869

  scaffold190|s     107704 GTTTGTGGAGAGAGGAGTTTTAGAGTGATTAACTGACAGTATTTGTTTTT 107753
                                                                             
C scaffold75|si       5868 GTTTGTGGAGAGAGGAGTTTTAGAGTGATTAACTGACAGTATTTGTTTTT 5819

  scaffold190|s     107754 AAGTGTCTGCAGTGTCAAAGTATGGTGTTACTCTCCTAATATTCAATCGT 107803
                                                                             
C scaffold75|si       5818 AAGTGTCTGCAGTGTCAAAGTATGGTGTTACTCTCCTAATATTCAATCGT 5769

  scaffold190|s     107804 TCTGATTTTGTTCCGCGGTGAACCCTGATTGTACCATTCGTATGGACTGT 107853
                                                                             
C scaffold75|si       5768 TCTGATTTTGTTCCGCGGTGAACCCTGATTGTACCATTCGTATGGACTGT 5719

  scaffold190|s     107854 AGATATAGTCCAAGGATCTTTATGGTATTTGCTTTCAGATTTGCGGAGGA 107903
                                                                             
C scaffold75|si       5718 AGATATAGTCCAAGGATCTTTATGGTATTTGCTTTCAGATTTGCGGAGGA 5669

  scaffold190|s     107904 TACCTTCTTTGCGAAGAAGTACTTTGTCACCAACCTTGTAATCCCAATCG 107953
                                                                             
C scaffold75|si       5668 TACCTTCTTTGCGAAGAAGTACTTTGTCACCAACCTTGTAATCCCAATCG 5619

  scaffold190|s     107954 ACGCGAGACTTGTTTTCACGTTCGGTATTGCGATCGGTTTGGCGTTGCCT 108003
                                                 i                           
C scaffold75|si       5618 ACGCGAGACTTGTTTTCACGTTTGGTATTGCGATCGGTTTGGCGTTGCCT 5569

  scaffold190|s     108004 GTGATCTCCTATTTTGTTCCAGTCAGCCAGGAAGGGAATGTCAAACAGCA 108053
                                                                             
C scaffold75|si       5568 GTGATCTCCTATTTTGTTCCAGTCAGCCAGGAAGGGAATGTCAAACAGCA 5519

  scaffold190|s     108054 TGTCCCTACCAAATATTGCTGCACCTGGAGAGGCTTTGAGTACTGTGTGG 108103
                                                                             
C scaffold75|si       5518 TGTCCCTACCAAATATTGCTGCACCTGGAGAGGCTTTGAGTACTGTGTGG 5469

  scaffold190|s     108104 TATGTGGAGCGAACGGCCCATGCAGCATCTGTGAGGAAGTCTGCGATGTC 108153
                                                                             
C scaffold75|si       5468 TATGTGGAGCGAACGGCCCATGCAGCATCTGTGAGGAAGTCTGCGATGTC 5419

  scaffold190|s     108154 ACTAGGTGTCACTGTATTGGCCATGTCTAATTCAGTGGTACGGAGCATTG 108203
                                                                             
C scaffold75|si       5418 ACTAGGTGTCACTGTATTGGCCATGTCTAATTCAGTGGTACGGAGCATTG 5369

  scaffold190|s     108204 TCATGATTACTTGATGCATCCGTTCTAGTATTGCGTTTGCTTGAGGGTTC 108253
                                                                             
C scaffold75|si       5368 TCATGATTACTTGATGCATCCGTTCTAGTATTGCGTTTGCTTGAGGGTTC 5319

  scaffold190|s     108254 TTGATGCTGGTTGGCTTACGCTTGATACCGTATGAATCACATAAGGTTTG 108303
                                                                            v
C scaffold75|si       5318 TTGATGCTGGTTGGCTTACGCTTGATACCGTATGAATCACATAAGGTTTC 5269

  scaffold190|s     108304 AAATTGAGCTTGAACT-CGCTTCCATTGTCGTAAATGATTACTTGACAAC 108352
                                           -                                 
C scaffold75|si       5268 AAATTGAGCTTGAACTTCGCTTCCATTGTCGTAAATGATTACTTGACAAC 5219

  scaffold190|s     108353 GTGGGTAACGGCTAAACCAGATCTTGTTAACTAAGGAGCCTACCTGTGCT 108402
                                                                             
C scaffold75|si       5218 GTGGGTAACGGCTAAACCAGATCTTGTTAACTAAGGAGCCTACCTGTGCT 5169

  scaffold190|s     108403 GATGATTTATCAAAGTAAGCTTCCTTAGGTTTATTATGTGTGTTAGTACC 108452
                                                                             
C scaffold75|si       5168 GATGATTTATCAAAGTAAGCTTCCTTAGGTTTATTATGTGTGTTAGTACC 5119

  scaffold190|s     108453 CTTGCGGCCCTTTTTACCCGTGGGAGCAACAGAAGTCACTTCTGTAACCG 108502
                                                                             
C scaffold75|si       5118 CTTGCGGCCCTTTTTACCCGTGGGAGCAACAGAAGTCACTTCTGTAACCG 5069

  scaffold190|s     108503 GTAGTTCCACAATCTCGAACCAACTGGTTGCTGGATCTATCATTGTGACA 108552
                                                                             
C scaffold75|si       5068 GTAGTTCCACAATCTCGAACCAACTGGTTGCTGGATCTATCATTGTGACA 5019

  scaffold190|s     108553 CACATAAAGTCAATTTCAGTGCCGTCTTGGCCCTTGAGGGTGTATGGTCC 108602
                                                                             
C scaffold75|si       5018 CACATAAAGTCAATTTCAGTGCCGTCTTGGCCCTTGAGGGTGTATGGTCC 4969

  scaffold190|s     108603 TATTAGGTCCACACAGAGTACTTCCCAGGGGTTGGAAACAACCAATTTTG 108652
                                                                             
C scaffold75|si       4968 TATTAGGTCCACACAGAGTACTTCCCAGGGGTTGGAAACAACCAATTTTG 4919

  scaffold190|s     108653 TAGGTAATTTACCATACTTACGTTGGCGTCGTTTGTTGACTTGGCATTTA 108702
                                                                             
C scaffold75|si       4918 TAGGTAATTTACCATACTTACGTTGGCGTCGTTTGTTGACTTGGCATTTA 4869

  scaffold190|s     108703 TGACAATTTTTGACGAAGGTGCGAACAGAGCGTCGCAAACCTTTCCAATA 108752
                                                                             
C scaffold75|si       4868 TGACAATTTTTGACGAAGGTGCGAACAGAGCGTCGCAAACCTTTCCAATA 4819

  scaffold190|s     108753 CATCGCAGCGCGAAGAGTCTCTTCGAGACGAGTAGTCCCCGGATGCTGCA 108802
                                                                             
C scaffold75|si       4818 CATCGCAGCGCGAAGAGTCTCTTCGAGACGAGTAGTCCCCGGATGCTGCA 4769

  scaffold190|s     108803 GGTAGTGATGGTACCACTGTACTGCTCGCTGCTGGAGTTCCTGTGGGATG 108852
                                                                             
C scaffold75|si       4768 GGTAGTGATGGTACCACTGTACTGCTCGCTGCTGGAGTTCCTGTGGGATG 4719

  scaffold190|s     108853 ACAAGCTTGCCATCTTTGCACAGTACTTGAACATTTTCTACCAGCTGAGG 108902
                                                                             
C scaffold75|si       4718 ACAAGCTTGCCATCTTTGCACAGTACTTGAACATTTTCTACCAGCTGAGG 4669

  scaffold190|s     108903 TTTGTACTTCTCAAGCAGGCTGAGTTTGTCCAGCGTTTTATCCGTGTGTT 108952
                                                                             
C scaffold75|si       4668 TTTGTACTTCTCAAGCAGGCTGAGTTTGTCCAGCGTTTTATCCGTGTGTT 4619

  scaffold190|s     108953 GAGCTGCGGCAATCTCCCGAACTGTCAGGGGATATATTGCATTCTCTTCG 109002
                                            -                                
C scaffold75|si       4618 GAGCTGCGGCAATCTCC-GAACTGTCAGGGGATATATTGCATTCTCTTCG 4570

  scaffold190|s     109003 CTGCGGTTGGCAAACACAAAGTTCATGAGGTCTGAGTGGTTGTCTGGTGA 109052
                                                                             
C scaffold75|si       4569 CTGCGGTTGGCAAACACAAAGTTCATGAGGTCTGAGTGGTTGTCTGGTGA 4520

  scaffold190|s     109053 TGGGTCCTCTTCTGATTGCTTAGTGTAATAACACCAGCATTTTGTGAAGG 109102
                                                                             
C scaffold75|si       4519 TGGGTCCTCTTCTGATTGCTTAGTGTAATAACACCAGCATTTTGTGAAGG 4470

  scaffold190|s     109103 TCATCCAGTTTTCCTTGATGTCCACTGCTGGACCAAAGTCAAGGCGTGAA 109152
                                                                             
C scaffold75|si       4469 TCATCCAGTTTTCCTTGATGTCCACTGCTGGACCAAAGTCAAGGCGTGAA 4420

  scaffold190|s     109153 ATCGCATCCGCAACTGTGTTGTGGATTCCTTTGATGTACACGATTTCAGG 109202
                                                                             
C scaffold75|si       4419 ATCGCATCCGCAACTGTGTTGTGGATTCCTTTGATGTACACGATTTCAGG 4370

  scaffold190|s     109203 ACCATATTCCTCTAGCAGTAAACGCCAGCGGTAAACCCTGTCACAGGTCA 109252
                                                                             
C scaffold75|si       4369 ACCATATTCCTCTAGCAGTAAACGCCAGCGGTAAACCCTGTCACAGGTCA 4320

  scaffold190|s     109253 ATCCGAGTGCATCTTGCATGAGGTTCTTGTGGTCTGTGTAGACTACAATT 109302
                                                                             
C scaffold75|si       4319 ATCCGAGTGCATCTTGCATGAGGTTCTTGTGGTCTGTGTAGACTACAATT 4270

  scaffold190|s     109303 CGTTGGCCCCACAGCATCCCTTTGAACTCTTTGAGTGTCTCAACAATGGC 109352
                                                                             
C scaffold75|si       4269 CGTTGGCCCCACAGCATCCCTTTGAACTCTTTGAGTGTCTCAACAATGGC 4220

  scaffold190|s     109353 TAGAAGTTCAATTTCGGTTACGCTGTACTTTTGCTGACAGACAGAGAGTT 109402
                                                                             
C scaffold75|si       4219 TAGAAGTTCAATTTCGGTTACGCTGTACTTTTGCTGACAGACAGAGAGTT 4170

  scaffold190|s     109403 TTCTGCTGAAAAAGCTATTGGCCGGTTGCTCTGAGTAATGACGGCTCCAA 109452
                                                                             
C scaffold75|si       4169 TTCTGCTGAAAAAGCTATTGGCCGGTTGCTCTGAGTAATGACGGCTCCAA 4120

  scaffold190|s     109453 GTTGTCTCTTGGATCCATCAGTATAGATCTCAAACCCTTTTGAGTAATCA 109502
                                                                             
C scaffold75|si       4119 GTTGTCTCTTGGATCCATCAGTATAGATCTCAAACCCTTTTGAGTAATCA 4070

  scaffold190|s     109503 GGGTAGGCCAAGGACACATCTTTTGCAATAGTGGCCTTTACATCATCGAA 109552
                                                                             
C scaffold75|si       4069 GGGTAGGCCAAGGACACATCTTTTGCAATAGTGGCCTTTACATCATCGAA 4020

  scaffold190|s     109553 TGCTTTTTGATGTTCCTCAGTCCATTTCCATGGTTTCTTTTTCACCTTGA 109602
                                          v i                        i       
C scaffold75|si       4019 TGCTTTTTGATGTTCGTTAGTCCATTTCCATGGTTTCTTTTTTACCTTGA 3970

  scaffold190|s     109603 GGAGTTTGGACTGTTTGGTGTGACCACACTCGCCAACTAGGCTTGTGAGT 109652
                                       vi                    i  v            
C scaffold75|si       3969 GGAGTTTGGACTTCTTGGTGTGACCACACTCGCCGACGAGGCTTGTGAGT 3920

  scaffold190|s     109653 GGGGCAAGCATTTCGCTGCGTCGTGCCCAAAGATCTCGATAGTATTGGAC 109702
                                        i        v                           
C scaffold75|si       3919 GGGGCAAGCATTTTGCTGCGTCTTGCCCAAAGATCTCGATAGTATTGGAC 3870

  scaffold190|s     109703 CATGCCAAGGAATCTACGGAGGTCTTTGACATTTTTGGGCGGTGTCAGTG 109752
                                                                             
C scaffold75|si       3869 CATGCCAAGGAATCTACGGAGGTCTTTGACATTTTTGGGCGGTGTCAGTG 3820

  scaffold190|s     109753 CAAGTATCGACTGTACCTTCTTGGGTTGTGGTTTTATACCATCTCGTGAG 109802
                                                                             
C scaffold75|si       3819 CAAGTATCGACTGTACCTTCTTGGGTTGTGGTTTTATACCATCTCGTGAG 3770

  scaffold190|s     109803 AGGATGTACCCAAGATATTCTGTTTCTATGGCACAGAAGTTTGATTTGCG 109852
                                                                             
C scaffold75|si       3769 AGGATGTACCCAAGATATTCTGTTTCTATGGCACAGAAGTTTGATTTGCG 3720

  scaffold190|s     109853 CGCATTAACTTTTAAGTTCGCATCTTGCAGTCTGGAGAGGACCAATTCCA 109902
                                                                             
C scaffold75|si       3719 CGCATTAACTTTTAAGTTCGCATCTTGCAGTCTGGAGAGGACCAATTCCA 3670

  scaffold190|s     109903 ATTTAGCCAGGTGGTCTTCCAGGGTTCCCTTGGTGATACATAGTAGATCA 109952
                                                                i    ii      
C scaffold75|si       3669 ATTTAGCCAGGTGGTCTTCCAGGGTTCCCTTGGTGATGCATAACAGATCA 3620

  scaffold190|s     109953 CCAATGTAAGCTCTTACGAACTCAAGGGTGGACATTAGCTCCGTCATTTT 110002
                           i            v                                    
C scaffold75|si       3619 TCAATGTAAGCTCGTACGAACTCAAGGGTGGACATTAGCTCCGTCATTTT 3570

  scaffold190|s     110003 TGATTGAAAAATGTCAGGAGAACCTGCAATCCCCATTGGTAACCTGAGGT 110052
                                                                             
C scaffold75|si       3569 TGATTGAAAAATGTCAGGAGAACCTGCAATCCCCATTGGTAACCTGAGGT 3520

  scaffold190|s     110053 AAGAGTATTTACCCCATGGAAATATAATGGTGCAGATTTTGGATGCATCT 110102
                                                                             
C scaffold75|si       3519 AAGAGTATTTACCCCATGGAAATATAATGGTGCAGATTTTGGATGCATCT 3470

  scaffold190|s     110103 GGATCCAATCTAATGGTGTAGTAGCCCATGTTTAAATCAAGGGCCGTCGC 110152
                                                                             
C scaffold75|si       3469 GGATCCAATCTAATGGTGTAGTAGCCCATGTTTAAATCAAGGGCCGTCGC 3420

  scaffold190|s     110153 AAAAGTGAATCCTTCTAGCTCTTGCATGACTGTACTAATTTTAGGTAACG 110202
                                                                             
C scaffold75|si       3419 AAAAGTGAATCCTTCTAGCTCTTGCATGACTGTACTAATTTTAGGTAACG 3370

  scaffold190|s     110203 GGAATGGTTTTCTAACTATTCTTTTGTTTACTTCTCTAAAATCACTTAGG 110252
                                                                             
C scaffold75|si       3369 GGAATGGTTTTCTAACTATTCTTTTGTTTACTTCTCTAAAATCACTTAGG 3320

  scaffold190|s     110253 AAACGTACAGTCTGGTCTTTTTTTGGTACTATGAATGATGGGGAAGCCCA 110302
                                                     i                       
C scaffold75|si       3319 AAACGTACAGTCTGGTCTTTTTTTGGCACTATGAATGATGGGGAAGCCCA 3270

  scaffold190|s     110303 TTCAGATGCGGGCTGCCACTCTAGTACTCCCAGGTCACACAGTCTTTTGA 110352
                                                                             
C scaffold75|si       3269 TTCAGATGCGGGCTGCCACTCTAGTACTCCCAGGTCACACAGTCTTTTGA 3220

  scaffold190|s     110353 GCTCTTTCATGAGAGTCTCTTTGAGTGAGTGTGGTACTGGGTAAGCTCTG 110402
                                                                             
C scaffold75|si       3219 GCTCTTTCATGAGAGTCTCTTTGAGTGAGTGTGGTACTGGGTAAGCTCTG 3170

  scaffold190|s     110403 CCATGATATGGTTTGGCACCTTCCTTTAGTTCAAAGGAGACAGGCTCTGT 110452
                                                                             
C scaffold75|si       3169 CCATGATATGGTTTGGCACCTTCCTTTAGTTCAAAGGAGACAGGCTCTGT 3120

  scaffold190|s     110453 GTTCCAATCACCTAGTGTACCATCAAAGAGGTCCTCGTATTTACGGAGGA 110502
                                                                             
C scaffold75|si       3119 GTTCCAATCACCTAGTGTACCATCAAAGAGGTCCTCGTATTTACGGAGGA 3070

  scaffold190|s     110503 GCTCTAACAACTTGTTTTGATCTTGTAAACTGAGGTGAGGACAGTTGGTG 110552
                                                                             
C scaffold75|si       3069 GCTCTAACAACTTGTTTTGATCTTGTAAACTGAGGTGAGGACAGTTGGTG 3020

  scaffold190|s     110553 TCAACAACTGATTGGAGGTCTGCTTTTTCATATTTTGCATCTAAGATGTG 110602
                                                                             
C scaffold75|si       3019 TCAACAACTGATTGGAGGTCTGCTTTTTCATATTTTGCATCTAAGATGTG 2970

  scaffold190|s     110603 AACGGCACGCTGAGTGGCTTCCTCAGTACTACGTGGTTCATGAATCATGC 110652
                                                                       i     
C scaffold75|si       2969 AACGGCACGCTGAGTGGCTTCCTCAGTACTACGTGGTTCATGAACCATGC 2920

  scaffold190|s     110653 TGTGGTTAACTGACCAAGCTTTTTCAATCTTAGAGCTAGTTGACAGACTG 110702
                                                                             
C scaffold75|si       2919 TGTGGTTAACTGACCAAGCTTTTTCAATCTTAGAGCTAGTTGACAGACTG 2870

  scaffold190|s     110703 TTGATGTCTCTCATCGGCAAGATGATCTCATCAATGGTAATATCCTTTGT 110752
                                                                             
C scaffold75|si       2869 TTGATGTCTCTCATCGGCAAGATGATCTCATCAATGGTAATATCCTTTGT 2820

  scaffold190|s     110753 TCGAAAATCCAGAACAATTCCAAGCTCACTTAGTGTTTTTACACCTAAGA 110802
                                                                             
C scaffold75|si       2819 TCGAAAATCCAGAACAATTCCAAGCTCACTTAGTGTTTTTACACCTAAGA 2770

  scaffold190|s     110803 TGAGGTCAAACGCTGGCTTTGCCATCTTTTTCCATCATACTCGACAACAT 110852
                                                                             
C scaffold75|si       2769 TGAGGTCAAACGCTGGCTTTGCCATCTTTTTCCATCATACTCGACAACAT 2720

  scaffold190|s     110853 CTGGTTGAACTGTGTATTCCTTGCTGTTGGAGTAGTCTATGAATTTTAGT 110902
                                                                  i          
C scaffold75|si       2719 CTGGTTGAACTGTGTATTCCTTGCTGTTGGAGTAGTCTACGAATTTTAGT 2670

  scaffold190|s     110903 GTGACTTCGCCTCTTCCTTTGGTTTGGAAGCACCCATTCGACGTGTGCCA 110952
                                                                             
C scaffold75|si       2669 GTGACTTCGCCTCTTCCTTTGGTTTGGAAGCACCCATTCGACGTGTGCCA 2620

  scaffold190|s     110953 AGACTTTGACACCTGCCTAGCCAAGTAGGGAAAGCGTTTGGTGGTTCCTT 111002
                                                                             
C scaffold75|si       2619 AGACTTTGACACCTGCCTAGCCAAGTAGGGAAAGCGTTTGGTGGTTCCTT 2570

  scaffold190|s     111003 TTTCATGGAACATGAGGTCACCATCAGAACCAGTGTCTAATAGTACTCTC 111052
                                                                             
C scaffold75|si       2569 TTTCATGGAACATGAGGTCACCATCAGAACCAGTGTCTAATAGTACTCTC 2520

  scaffold190|s     111053 AAGAAGTTGTTTTTGCGACTCCTAGACAAGTGTTTGAGTTTTGTCGAGGA 111102
                                                                             
C scaffold75|si       2519 AAGAAGTTGTTTTTGCGACTCCTAGACAAGTGTTTGAGTTTTGTCGAGGA 2470

  scaffold190|s     111103 CTGACTTCCGGTCGCTAACTTTTGCACAGCTAACACTGCTGTCACTGAAT 111152
                                                           i                 
C scaffold75|si       2469 CTGACTTCCGGTCGCTAACTTTTGCACAGCTAGCACTGCTGTCACTGAAT 2420

  scaffold190|s     111153 CCACTGATTTTTGTGGAGGGAGTGTGTGTGGTGGCTGTGTTTTGGGTAGA 111202
                                  v                                          
C scaffold75|si       2419 CCACTGAATTTTGTGGAGGGAGTGTGTGTGGTGGCTGTGTTTTGGGTAGA 2370

  scaffold190|s     111203 GGGTCCAAATTTGAGTTTGGCTCTACTTGTTTCTTAGTGGATAAGTTCGA 111252
                                                                             
C scaffold75|si       2369 GGGTCCAAATTTGAGTTTGGCTCTACTTGTTTCTTAGTGGATAAGTTCGA 2320

  scaffold190|s     111253 AGTGTCCTTGAGATTTTTCAAAGTTGCGTCCAACAAGGGACTCGAATAAT 111302
                                                                             
C scaffold75|si       2319 AGTGTCCTTGAGATTTTTCAAAGTTGCGTCCAACAAGGGACTCGAATAAT 2270

  scaffold190|s     111303 CCTTAATTAAATTTTTTTGATTTAATTCTAATTTTTGTGTACTGGTAGTT 111352
                                                                             
C scaffold75|si       2269 CCTTAATTAAATTTTTTTGATTTAATTCTAATTTTTGTGTACTGGTAGTT 2220

  scaffold190|s     111353 TTAATCGGACCAGGGGTAGTATAACATTCTAACTCATGGCTAGTTTTAAT 111402
                                                                             
C scaffold75|si       2219 TTAATCGGACCAGGGGTAGTATAACATTCTAACTCATGGCTAGTTTTAAT 2170

  scaffold190|s     111403 TTTCTTACTACATACAGGAATTTCCCCGGTACTACCCGACCCATCGCTTC 111452
                                                                             
C scaffold75|si       2169 TTTCTTACTACATACAGGAATTTCCCCGGTACTACCCGACCCATCGCTTC 2120

  scaffold190|s     111453 AGGAGGAGTCGGAATCGCTGTCACTTTCGTACTGACGGCGGCGTTTCTTG 111502
                                                                   i         
C scaffold75|si       2119 AGGAGGAGTCGGAATCGCTGTCACTTTCGTACTGACGGCGACGTTTCTTG 2070

  scaffold190|s     111503 CCT-TTTTGTTGGCTTTCTTGAGAGACTTCTCGAGTTTCTCCATTCTCGC 111551
                              -                                              
C scaffold75|si       2069 CCTTTTTTGTTGGCTTTCTTGAGAGACTTCTCGAGTTTCTCCATTCTCGC 2020

  scaffold190|s     111552 TACGACCTGTGCGTAGGACTTCTTAGCGCGGTTGTCCTCACGAGACTTTC 111601
                                                                             
C scaffold75|si       2019 TACGACCTGTGCGTAGGACTTCTTAGCGCGGTTGTCCTCACGAGACTTTC 1970

  scaffold190|s     111602 GTGC-GGCGCG-CGGAAACTCCGCGTGTAGGAGTCCCGTCTTTGTTGTAG 111649
                               -      -                                      
C scaffold75|si       1969 GTGCGGGCGCGCCGGAAACTCCGCGTGTAGGAGTCCCGTCTTTGTTGTAG 1920

  scaffold190|s     111650 CGGCGACACTCCGCGGTGTTATGCGTGGTGTGTGCGCCCCCATGC-TTTT 111698
                                                                        -    
C scaffold75|si       1919 CGGCGACACTCCGCGGTGTTATGCGTGGTGTGTGCGCCCCCATGCTTTTT 1870

  scaffold190|s     111699 GCACAGCTCGCAGTTCTTCTCG--GCGAGTATACTCCGT-GCGGGCATAC 111745
                                                 --               - i        
C scaffold75|si       1869 GCACAGCTCGCAGTTCTTCTCGACGCGAGTATACTCCGTCGTGGGCATAC 1820

  scaffold190|s     111746 TTGCTGGGCTTCCTGGGAATGCGCCCGCTTAGCGAGGACTTCCTGGAGGG 111795
                                                                             
C scaffold75|si       1819 TTGCTGGGCTTCCTGGGAATGCGCCCGCTTAGCGAGGACTTCCTGGAGGG 1770

  scaffold190|s     111796 CTGGTCTGCTGCTTGGGCCTTTGCAGGCTTAGCCGCTGACTGCTTCTCAT 111845
                                                         i                   
C scaffold75|si       1769 CTGGTCTGCTGCTTGGGCCTTTGCAGGCTTGGCCGCTGACTGCTTCTCAT 1720

  scaffold190|s     111846 CCACTGGGTGTGCCACCTCAATACGCTCGAGAATGAGCAATAGAGGCTTA 111895
                                                                             
C scaffold75|si       1719 CCACTGGGTGTGCCACCTCAATACGCTCGAGAATGAGCAATAGAGGCTTA 1670

  scaffold190|s     111896 ACCCCCTCGGGATAGCATTTTTCCAGCAAGTGGTACTGGTCCTGCCACTT 111945
                                                                             
C scaffold75|si       1669 ACCCCCTCGGGATAGCATTTTTCCAGCAAGTGGTACTGGTCCTGCCACTT 1620

  scaffold190|s     111946 CAACGGACACATGCGCAAGATGTGGCATGCGAGTTCCGAATCGGTGAAGG 111995
                                                                             
C scaffold75|si       1619 CAACGGACACATGCGCAAGATGTGGCATGCGAGTTCCGAATCGGTGAAGG 1570

  scaffold190|s     111996 AGTAGACCTGTTGCGTCATTGCACTAGCACTAGGGCTGTAGTACAGGCAC 112045
                                                                             
C scaffold75|si       1569 AGTAGACCTGTTGCGTCATTGCACTAGCACTAGGGCTGTAGTACAGGCAC 1520

  scaffold190|s     112046 GGGAGGTCTTCGATGTAGTTGTTCAGCTGCATGACGCGCTGAACAAACTG 112095
                                                            --               
C scaffold75|si       1519 GGGAGGTCTTCGATGTAGTTGTTCAGCTGCATG--GCGCTGAACAAACTG 1472

  scaffold190|s     112096 ACGAATTTTGACCTTGTTGGGCTTCTTGAGGCAATTAGAGATATAGAATC 112145
                           i                                                 
C scaffold75|si       1471 GCGAATTTTGACCTTGTTGGGCTTCTTGAGGCAATTAGAGATATAGAATC 1422

  scaffold190|s     112146 TCAAATTTTC-GCCTGCGTCATGTGCGAAACAAGACTGGAGGTGGAGTAA 112194
                                    i-                                       
C scaffold75|si       1421 TCAAATTTTTAGCCTGCGTCATGTGCGAAACAAGACTGGAGGTGGAGTAA 1372

  scaffold190|s     112195 CTGACACCTCCGAATGACTCGGACGTCTTGCCCGGTGACTTCTTCCTTTC 112244
                                                                             
C scaffold75|si       1371 CTGACACCTCCGAATGACTCGGACGTCTTGCCCGGTGACTTCTTCCTTTC 1322

  scaffold190|s     112245 GACTCGAAGATGTCGTGAAAGGGATTTGACTCCGTCTGCTCCTTGACGAT 112294
                                                                          i  
C scaffold75|si       1321 GACTCGAAGATGTCGTGAAAGGGATTTGACTCCGTCTGCTCCTTGACAAT 1272

  scaffold190|s     112295 TAAGTCCCAGGGCTGACGTGCCTCCTCAGTGAGGAGGTTGGCGTAGAGTT 112344
                                             i                               
C scaffold75|si       1271 TAAGTCCCAGGGCTGACGCGCCTCCTCAGTGAGGAGGTTGGCGTAGAGTT 1222

  scaffold190|s     112345 GAAAAACTTCTAGGGCCGAGTCGGTCATTTTTGCTTTCAAGGCAAGCATG 112394
                                                      -               i      
C scaffold75|si       1221 GAAAAACTTCTAGGGCCGAGTCGGTCA-TTTTGCTTTCAAGGCGAGCATG 1173

  scaffold190|s     112395 TCGGCCTTTAGGGAAAGAGACTCTGCAGTCTTCGCTTCCTTAGCAGTTTT 112444
                                                                             
C scaffold75|si       1172 TCGGCCTTTAGGGAAAGAGACTCTGCAGTCTTCGCTTCCTTAGCAGTTTT 1123

  scaffold190|s     112445 ACTGAGGGGGTCATCGGCGAGTTCACGTAGAACAGCCTTCCACTCGACCT 112494
                                                                             
C scaffold75|si       1122 ACTGAGGGGGTCATCGGCGAGTTCACGTAGAACAGCCTTCCACTCGACCT 1073

  scaffold190|s     112495 TTTTCGAGTCATAAGCCTTTTCGGCCTCGTCGCAGGCGGGAATTAACCCC 112544
                                                                             
C scaffold75|si       1072 TTTTCGAGTCATAAGCCTTTTCGGCCTCGTCGCAGGCGGGAATTAACCCC 1023

  scaffold190|s     112545 ATTTTCTTGGCGGTACTGTACGCCTTGTTCACGTGCAGTATGAACTGCTC 112594
                                                                             
C scaffold75|si       1022 ATTTTCTTGGCGGTACTGTACGCCTTGTTCACGTGCAGTATGAACTGCTC 973

  scaffold190|s     112595 GTTGGTACCGTGTCCGGACCAAACCGTGACTCGGGTTTCTGACCCATTCG 112644
                                                                             
C scaffold75|si        972 GTTGGTACCGTGTCCGGACCAAACCGTGACTCGGGTTTCTGACCCATTCG 923

  scaffold190|s     112645 CGAGGGTGCACTTGAGGGACTCGGGCTTAAGATCCAAGGCTTCTTGGACT 112694
                                                                             
C scaffold75|si        922 CGAGGGTGCACTTGAGGGACTCGGGCTTAAGATCCAAGGCTTCTTGGACT 873

  scaffold190|s     112695 GGGTCCCGGTCTGGCACATACCGGATGGGAGCTT--TCGCCACCCCTTC- 112741
                                                             --             -
C scaffold75|si        872 GGGTCCCGGTCTGGCACATACCGGATGGGAGCTTTCTCGCCACCCCTTCC 823

  scaffold190|s     112742 -CGCTCGCATTCTTGGTGTTTAAGCCCGATGGGCGCAATCTTCTCCGAGG 112790
                           -                                   i   i      vi 
C scaffold75|si        822 GCGCTCGCATTCTTGGTGTTTAAGCCCGATGGGCGCGATCCTCTCCGTAG 773

  scaffold190|s     112791 CCATTCTTGAGAGGGCTGCTCCGAGACTTGTACCCAAGAAAAGGGTCTTG 112840
                           v                        i        i               
C scaffold75|si        772 ACATTCTTGAGAGGGCTGCTCCGAGGCTTGTACCTAAGAAAAGGGTCTTG 723

  scaffold190|s     112841 TAGGAGCTTCGTGGTGGGGCGCACTCAAACGAGACACGCTTCTCACGAAT 112890
                                         i                                   
C scaffold75|si        722 TAGGAGCTTCGTGGCGGGGCGCACTCAAACGAGACACGCTTCTCACGAAT 673

  scaffold190|s     112891 CTTGGCGGCGGGATCTCGTAGGGCTGACGTGGCGCTACTACTTACCGTCG 112940
                                                                             
C scaffold75|si        672 CTTGGCGGCGGGATCTCGTAGGGCTGACGTGGCGCTACTACTTACCGTCG 623

  scaffold190|s     112941 CTCAATAGACGATGGCTCTACTAGCGATCACCTGGACGTTGAACGC-CGA 112989
                                                                         -   
C scaffold75|si        622 CTCAATAGACGATGGCTCTACTAGCGATCACCTGGACGTTGAACGCTCGA 573

  scaffold190|s     112990 CTGACGGAAGACAGACGCGACGAAGCAGGACTTGACGTAAGTCGGTACGA 113039
                                                                             
C scaffold75|si        572 CTGACGGAAGACAGACGCGACGAAGCAGGACTTGACGTAAGTCGGTACGA 523

  scaffold190|s     113040 TGACGGACGGTCGAAGGCAGTGTGGAGCTGGACAGACGATCCAG-AAAAA 113088
                                                                       -     
C scaffold75|si        522 TGACGGACGGTCGAAGGCAGTGTGGAGCTGGACAGACGATCCAGAAAAAA 473

  scaffold190|s     113089 ATTCGCTCGAGTAGGTTATCGATCGATAGTGACCTAAGCTGAAAAGTAT- 113137
                                                                            -
C scaffold75|si        472 ATTCGCTCGAGTAGGTTATCGATCGATAGTGACCTAAGCTGAAAAGTATT 423

  scaffold190|s     113138 -AAAAATCTTGATGTGGGCTTTTCAGCTTTGTTA-TTTTGTGAGTTAATT 113185
                           -                  i              -               
C scaffold75|si        422 AAAAAATCTTGATGTGGGCCTTTCAGCTTTGTTATTTTTGTGAGTTAATT 373

  scaffold190|s     113186 TAGATCATATTGTGAATTAACAATCCACCATGATGAACCATGATGAAGCA 113235
                                                                             
C scaffold75|si        372 TAGATCATATTGTGAATTAACAATCCACCATGATGAACCATGATGAAGCA 323

  scaffold190|s     113236 AACATGCTTCATTTTGGCAAAACGAAACTATGTAGAGATCCCTGTAGAAC 113285
                                                                             
C scaffold75|si        322 AACATGCTTCATTTTGGCAAAACGAAACTATGTAGAGATCCCTGTAGAAC 273

  scaffold190|s     113286 TGGTACATTTCAGTGCTAAAGACACAGTGAGAGCTCTCTTGTATCTTACA 113335
                                                                             
C scaffold75|si        272 TGGTACATTTCAGTGCTAAAGACACAGTGAGAGCTCTCTTGTATCTTACA 223

  scaffold190|s     113336 GTGATGGATCTCTACTTCATCTTCAAGTGATGTGGATTCTGTGTCAGTAT 113385
                                                                             
C scaffold75|si        222 GTGATGGATCTCTACTTCATCTTCAAGTGATGTGGATTCTGTGTCAGTAT 173

  scaffold190|s     113386 TTCCTGACTCAGAGCACCTTGTCCCAAATGGTATTTTTGGGTAATGAAAC 113435
                                                                             
C scaffold75|si        172 TTCCTGACTCAGAGCACCTTGTCCCAAATGGTATTTTTGGGTAATGAAAC 123

  scaffold190|s     113436 AATTCTTGCTATTTAGCAAGACTGCAAAACTTA-GGGGATGTCCAGCATC 113484
                                                            -                
C scaffold75|si        122 AATTCTTGCTATTTAGCAAGACTGCAAAACTTAGGGGGATGTCCAGCATC 73

  scaffold190|s     113485 TCCTAAGAAATTAAAGGTATCTTTCAGGTACTCTTAGAGTACTGTTTTAG 113534
                                         i                                   
C scaffold75|si         72 TCCTAAGAAATTAAGGGTATCTTTCAGGTACTCTTAGAGTACTGTTTTAG 23

  scaffold190|s     113535 AGTAGATAATTGGCCTATGTCA 113556
                                                 
C scaffold75|si         22 AGTAGATAATTGGCCTATGTCA 1

Matrix = 20p43g.matrix
Kimura (with divCpGMod) = 0.59
Transitions / transversions = 3.30 (33/10)
Gap_init rate = 0.00 (24 / 6448), avg. gap size = 1.12 (27 / 24)


445 22.13 3.79 10.05 scaffold190|size407806 116193 116403 (291352) rnd-4_family-169#RC/Helitron 40 238 (8015) m_b1856s001i92 55992

  scaffold190|s     116193 ATCAAGATGTTTC---AAATGTAAATTTT-GTTTGAAACTGGGCAACTTT 116238
                                   v   i---i  ---    i  -    ivv    i   ivv  
  rnd-4_family-         40 ATCAAGATTTTTTCTTGAA---AAATCTTAGTTTATCACTGAGCAGAATT 86

  scaffold190|s     116239 CTTCTCCTTCCTTCTTCTCAATCAGGGAGACACTTTTTAATTATTGACAA 116288
                           i   -     -       ---    v     i      v i v   i v 
  rnd-4_family-         87 TTTC-CCTTC-TTCTTCT---TCAGTGAGACGCTTTTTCACTTTTGGCTA 131

  scaffold190|s     116289 ATATAGGTAACAAAGAAATTTTATCATGCATTGAAACACACTTACCTGCA 116338
                           v   ?       ------- v i?i  viv i -----  v?      i 
  rnd-4_family-        132 TTATNGGTAACA-------TGTGNTATTTCTCG-----CAANTACCTGTA 169

  scaffold190|s     116339 AATAAATTAGTTT---GTTTGACATACATGGATAGCTAAT-ATGTTTTGA 116384
                                i  iv   ---         i     i   ii v -  v      
  rnd-4_family-        170 AATAAGTTGTTTTTGTGTTTGACATGCATGGGTAGTCATTGATCTTTTGA 219

  scaffold190|s     116385 TGTGTGCTTGCTTATAAAA 116403
                            ?    v  i i v     
  rnd-4_family-        220 TNTGTGGTTACCTTTAAAA 238

Matrix = 20p43g.matrix
Kimura (with divCpGMod) = 25.58
Transitions / transversions = 1.21 (23/19)
Gap_init rate = 0.11 (24 / 210), avg. gap size = 1.17 (28 / 24)


607 24.38 7.72 5.02 scaffold190|size407806 116261 116532 (291223) rnd-5_family-3853#Unknown 31 309 (45) m_b1856s001i93 55993

  scaffold190|s     116261 CAGGGAGACA-CTTTTTAATTATTGACAAATATAGGTAACAAAGAAATTT 116309
                              v      -i     v i?v     vi - i      vvi v v   ?
  rnd-5_family-         31 CAGTGAGACAGTTTTTTCACNTTTGACCGA-ACAGGTAAGTGATACATTN 79

  scaffold190|s     116310 TATCATGCATTGAAACACACTTACCTGCAAATAAATTAGTTTGTTTGACA 116359
                             vv          i -i v       i   -- v  vv  ?iv     i
  rnd-5_family-         80 TAAGATGCATTGAAGC-TAATTACCTGTAAA--ATTTTTTTNAGTTGACG 126

  scaffold190|s     116360 TACATGGATAGCTAATATGTTTTGATGTGTGCTTGCTTATAAAATTGCAG 116409
                                  i   iii?v          i ?     i i ?        i v
  rnd-5_family-        127 TACATGGGTAGTCGNGATGTTTTGATATNTGCTTACCTNTAAAATTGTAT 176

  scaffold190|s     116410 CCCACTGCCAAAATGAGTGCATTTGTGTGAGTGACTTACAATGCCCATGC 116459
                            vi?i -  -     ?       i i   -    -----ii?  v --  
  rnd-5_family-        177 CGTNTT-CC-AAATGNGTGCATTCGCGTG-GTGA-----GGNGCGC--GC 216

  scaffold190|s     116460 ACCCACCAACC---CGCAGACCACACCTACTAGATCACGACA-------- 116498
                           i i   i i i--- vii        v     v      v  --------
  rnd-5_family-        217 GCTCACTAGCTAAGCTTGGACCACACGTACTACATCACGCCACGCCAAAC 266

  scaffold190|s     116499 ----GATTTCT-----CAGTTACGATATATACCCCTACTGCAG 116532
                           ---- vi i  -----  v  v     ii    i     i   
  rnd-5_family-        267 TTACGTCTCCTTTTTACATTTTCGATACGTACCTCTACTACAG 309

Matrix = 20p43g.matrix
Kimura (with divCpGMod) = 27.35
Transitions / transversions = 1.42 (37/26)
Gap_init rate = 0.07 (19 / 271), avg. gap size = 1.84 (35 / 19)


458 16.19 8.47 5.79 scaffold190|size407806 116571 116688 (291067) rnd-3_family-180#Unknown 337 457 (3) m_b1856s001i94 55994

  scaffold190|s     116571 ATACTTCCTCTGCTTTAATGAATAA-ACTTATGCAATCAAAAATGCCCTT 116619
                             i         i     i    i -     v       i   --v   i
  rnd-3_family-        337 ATGCTTCCTCTGTTTTAACGAATGAGACTTAGGCAATCAGAAA--ACCTC 384

  scaffold190|s     116620 CATCATGATGTAGTCCGCCCACATTGTACAGCCAAGAATGATTTTT---- 116665
                             v         ?-----vv    v  i    ii  ?v        ----
  rnd-3_family-        385 CAACATGATGTAN-----AAACATGGTGCAGCTGAGNTTGATTTTTCTTC 429

  scaffold190|s     116666 -----TACTTGCTGCAAAAAATCTTGCA 116688
                           ----- i i                   
  rnd-3_family-        430 TNTCTTGCCTGCTGCAAAAAATCTTGCA 457

Matrix = 20p43g.matrix
Kimura (with divCpGMod) = 17.79
Transitions / transversions = 1.57 (11/7)
Gap_init rate = 0.09 (10 / 117), avg. gap size = 1.70 (17 / 10)


268 14.63 0.00 0.00 scaffold190|size407806 116661 116701 (291054) rnd-5_family-3853#Unknown 314 354 (0) m_b1856s001i95 55993

  scaffold190|s     116661 TTTTTTACTTGCTGCAAAAAATCTTGCAACAGCATCTAGTA 116701
                              i  i                     i i  vv      
  rnd-5_family-        314 TTTCTTGCTTGCTGCAAAAAATCTTGCAGCGGCTGCTAGTA 354

Matrix = 20p43g.matrix
Kimura (with divCpGMod) = 13.72
Transitions / transversions = 2.00 (4/2)
Gap_init rate = 0.00 (0 / 40), avg. gap size = 0.0 (0 / 0)


106 0.88 4.35 0.00 scaffold190|size407806 120588 120702 (287053) (GTGCTATGCT)n#Simple_repeat 1 120 (0) c_b1857s251i0 55995

  scaffold190|s     120588 GTGCTATGCTGTGCTATGC--TG---TGCTGTGCTATGCTGTGCTATGCT 120632
                                              --  ---                        
  (GTGCTATGCT)n          1 GTGCTATGCTGTGCTATGCTGTGCTATGCTGTGCTATGCTGTGCTATGCT 50

  scaffold190|s     120633 GTGCTATGCTGTGCTATGCTGTGCTATGCTGTGCTATGCTGTGCTATGCT 120682
                                                                             
  (GTGCTATGCT)n         51 GTGCTATGCTGTGCTATGCTGTGCTATGCTGTGCTATGCTGTGCTATGCT 100

  scaffold190|s     120683 GTGCTATGCTGTGCGATGCT 120702
                                         v     
  (GTGCTATGCT)n        101 GTGCTATGCTGTGCTATGCT 120

Matrix = Unknown
Transitions / transversions = 0.00 (0/1)
Gap_init rate = 0.02 (2 / 114), avg. gap size = 2.50 (5 / 2)


830 7.34 0.00 0.92 scaffold190|size407806 120814 120923 (286832) C genome_2_13490#DNA (0) 613 505 m_b1857s001i4 55996

  scaffold190|s     120814 TGTTAGGCCAAAATCCAGGGAAAGTGTGATTCCCAGGGAATTGCAAAAAC 120863
                                                     i                      i
C genome_2_1349        613 TGTTAGGCCAAAATCCAGGGAAAGTGCGATTCCCAGGGAATTGCAAAAAT 564

  scaffold190|s     120864 GTCAGTTCAACGGACTGCAATATCCAGGGAATCGTTTTTTCACTGGATCT 120913
                           v v      v    i                 i -               
C genome_2_1349        563 CTGAGTTCACCGGATTGCAATATCCAGGGAATTG-TTTTTCACTGGATCT 515

  scaffold190|s     120914 TGCATTCTGG 120923
                               v     
C genome_2_1349        514 TGCAATCTGG 505

Matrix = 20p43g.matrix
Kimura (with divCpGMod) = 6.82
Transitions / transversions = 1.00 (4/4)
Gap_init rate = 0.01 (1 / 109), avg. gap size = 1.00 (1 / 1)


6774 2.17 3.32 0.00 scaffold190|size407806 120827 121608 (286147) genome_11_20847#DNA 1 808 (0) m_b1857s001i5 55997

  scaffold190|s     120827 TCCAGGGAAAGTGTGATTCCCAGGGAATTGCAAAAACGTCAGTTCAACGG 120876
                                        i                                    
  genome_11_208          1 TCCAGGGAAAGTGCGATTCCCAGGGAATTGCAAAAACGTCAGTTCAACGG 50

  scaffold190|s     120877 ACTGCAATATCCAGGGAATCGTTTTTTCACTGGATCTTGCATTCTGGAGC 120926
                                                                             
  genome_11_208         51 ACTGCAATATCCAGGGAATCGTTTTTTCACTGGATCTTGCATTCTGGAGC 100

  scaffold190|s     120927 CATCTGGTGCCATTGCAATTCCTAAGGAATAGCCGAATTTTTGGGGGTTC 120976
                                                                             
  genome_11_208        101 CATCTGGTGCCATTGCAATTCCTAAGGAATAGCCGAATTTTTGGGGGTTC 150

  scaffold190|s     120977 TGTAGATATCGGATGTATTGACATCATTTTCTTCAGTTAGAGAAAGGA-- 121024
                                 v                                         --
  genome_11_208        151 TGTAGAAATCGGATGTATTGACATCATTTTCTTCAGTTAGAGAAAGGATA 200

  scaffold190|s     121025 -------------------GATTGGAATGAATTCCGATCTGCCTCAATGT 121055
                           -------------------                               
  genome_11_208        201 CCGGCACATTTAGGTCCCAGATTGGAATGAATTCCGATCTGCCTCAATGT 250

  scaffold190|s     121056 GTCAACTGGATTGCACCCATTAACTCCTATTCCCAGGGAATTGTAATCAA 121105
                            i         i               v                    i 
  genome_11_208        251 GCCAACTGGATCGCACCCATTAACTCCAATTCCCAGGGAATTGTAATCGA 300

  scaffold190|s     121106 ACACATTCCCTGAACAGCATACCAATTCCCTAGGAATCGCGAATACCGTC 121155
                                                                             
  genome_11_208        301 ACACATTCCCTGAACAGCATACCAATTCCCTAGGAATCGCGAATACCGTC 350

  scaffold190|s     121156 TGCCGCTCGTTGCGATTCTTCGAGAATTGATATCGATCCGATTCTTTAGA 121205
                                 v                                          v
  genome_11_208        351 TGCCGCGCGTTGCGATTCTTCGAGAATTGATATCGATCCGATTCTTTAGC 400

  scaffold190|s     121206 -CAAAGCGCAAATCTCAGGGAATTGTAATCGTATTTTAATTATATTCCTA 121254
                           -                                                 
  genome_11_208        401 TCAAAGCGCAAATCTCAGGGAATTGTAATCGTATTTTAATTATATTCCTA 450

  scaffold190|s     121255 CTTGGTTCACGAATCCATGGAAATTGAAACTATTTCTAGTGAAGGTACGT 121304
                                                      i                      
  genome_11_208        451 CTTGGTTCACGAATCCATGGAAATTGAGACTATTTCTAGTGAAGGTACGT 500

  scaffold190|s     121305 ATTTCAAGTCCTAAAGGGAATTGTAATTTGAGCAGCCCCTTCGGTCTAAA 121354
                                        i                                    
  genome_11_208        501 ATTTCAAGTCCTAGAGGGAATTGTAATTTGAGCAGCCCCTTCGGTCTAAA 550

  scaffold190|s     121355 ATTAAAGAACTTTGAATCCAAAATTTACCTACGGTTAGGAATAGGTACTA 121404
                              v                                              
  genome_11_208        551 ATTTAAGAACTTTGAATCCAAAATTTACCTACGGTTAGGAATAGGTACTA 600

  scaffold190|s     121405 TAATTATTAACGGATGAATCTACTGAAATTGCAACCAATCTAGGGCTATT 121454
                                                                             
  genome_11_208        601 TAATTATTAACGGATGAATCTACTGAAATTGCAACCAATCTAGGGCTATT 650

  scaffold190|s     121455 CGCACAATTTTAAAACAATAACAAGTGTTACCCAAGAATTGATTCTCGCC 121504
                            i                           v                    
  genome_11_208        651 CACACAATTTTAAAACAATAACAAGTGTTCCCCAAGAATTGATTCTCGCC 700

  scaffold190|s     121505 GTTTTTGGCCAGAATGCAAGATCCAGTGAAAAATCTATTCCCTGGAT--- 121551
                           v                                v v           ---
  genome_11_208        701 TTTTTTGGCCAGAATGCAAGATCCAGTGAAAAAACGATTCCCTGGATATT 750

  scaffold190|s     121552 -CAGTCCGTTGAACTGATGTTTTTGCGATTCCCTGGGAATCGCACTTTCC 121600
                           -                         i                       
  genome_11_208        751 GCAGTCCGTTGAACTGATGTTTTTGCAATTCCCTGGGAATCGCACTTTCC 800

  scaffold190|s     121601 CTGGATTT 121608
                                   
  genome_11_208        801 CTGGATTT 808

Matrix = 20p43g.matrix
Kimura (with divCpGMod) = 1.85
Transitions / transversions = 0.89 (8/9)
Gap_init rate = 0.01 (5 / 781), avg. gap size = 5.20 (26 / 5)


316 13.73 0.00 0.00 scaffold190|size407806 121568 121618 (286137) C genome_2_13115#DNA (564) 51 1 m_b1857s001i6 55998

  scaffold190|s     121568 TGTTTTTGCGATTCCCTGGGAATCGCACTTTCCCTGGATTTTGGCCTAAC 121617
                            i     i        vv         i        iv            
C genome_2_1311         51 TATTTTTACGATTCCCATGGAATCGCATTTTCCCTGACTTTTGGCCTAAC 2

  scaffold190|s     121618 A 121618
                            
C genome_2_1311          1 A 1

Matrix = 20p43g.matrix
Kimura (with divCpGMod) = 15.28
Transitions / transversions = 1.33 (4/3)
Gap_init rate = 0.00 (0 / 50), avg. gap size = 0.0 (0 / 0)


531 29.22 11.60 1.87 scaffold190|size407806 121646 121938 (285817) C genome_4_21158#DNA (0) 421 101 m_b1857s001i7 55999

  scaffold190|s     121646 CCCTAAATCATGGTTTATAAGTCCCCACGGATCATAACACCCCCCCCCTG 121695
                             v  v    i   i v  i vi         i    v iviviii--  
C genome_4_2115        421 CCGTATATCACGGTCTTTAGGATCCCACGGATTATAAGATATGTTT--TG 374

  scaffold190|s     121696 C-AATTCT--TGACAATTGTGTTTTTCAACTCATTGAAAGACCTCGTATG 121742
                            -i   i --     v    i       i  vi vi  v    i  v i 
C genome_4_2115        373 CCGATTTTGCTGACATTTGTATTTTTCAGCTAGTAAAACGACCCCGGACG 324

  scaffold190|s     121743 TTCTAAACCCTACATACTT--ACTCTCCTTATACTTAAGAGCGATTCACC 121790
                                      vi  iv  --    v    ---ii i v   i iv i  
C genome_4_2115        323 TTCTAAACCCTTTATGGTTAGACTCACCTT---TCTGACAGCAACACGCC 277

  scaffold190|s     121791 CATGTGAGTCTCTCTTTGTTACTCAACATTATTGCGGAGAATCCTCTGAT 121840
                                 iv  v   ii   v i  v    vi    v     v i  i   
C genome_4_2115        276 CATGTGGTTCGCTCCCTGTGATTCCACATGGTTGCCGAGAAACTTCCGAT 227

  scaffold190|s     121841 GCCTAAT--GGTTAGCATGACA----GGGCA------AGAGAAGTG-ACA 121877
                            i ii v--i  i v  i-   ---- i   ------i   ii   -   
C genome_4_2115        226 GTCCGAGAAAGTCACCAC-ACATCTCGAGCACATGGTGGAGGGGTGAACA 178

  scaffold190|s     121878 TGACGG-GAAGC---------------TCAATACAGTGCCAACATGTTAC 121911
                           vv    -     ---------------v     ii  i v vv v i   
C genome_4_2115        177 GCACGGCGAAGCAAGAGAAGTGAAATTGCAATATGGTACAATAAGGCTAC 128

  scaffold190|s     121912 CTCAAAGTAAATAATTAAGATACCATT 121938
                                        ivv       i   
C genome_4_2115        127 CTCAAAGTAAATAGGAAAGATACTATT 101

Matrix = 20p43g.matrix
Kimura (with divCpGMod) = 34.67
Transitions / transversions = 1.40 (49/35)
Gap_init rate = 0.05 (15 / 292), avg. gap size = 2.67 (40 / 15)


1139 25.08 4.63 5.97 scaffold190|size407806 121973 122447 (285308) rnd-1_family-564#Unknown 156 624 (4) m_b1857s001i8 56000

  scaffold190|s     121973 ATGTTCTTGGGAGCGGG-GCATTTTCGTCATCGATGGCCAGTCCTTGTGC 122021
                            i     i   i  v  -?  iiv          ii  v  i  i  v  
  rnd-1_family-        156 ACGTTCTCGGGGGCCGGCNCACCGTCGTCATCGACAGCGAGCCCCTGGGC 205

  scaffold190|s     122022 CAAGACATTGCAAATGTCTTCGGCCGCATCACCGGTTCGGTTGTAGGT-G 122070
                                  v v vi             ?   v  i     - i v i  - 
  rnd-1_family-        206 CAAGACAGTTCTGATGTCTTCGGCCGNATCCCCAGTTCG-TCGAAAGTCG 254

  scaffold190|s     122071 ---TCAGCGGCAATTGCGT----CACCATGA-------TCCTTGAAGTTT 122106
                           ---    i v --- v   ---- v  i  i-------      ii vv 
  rnd-1_family-        255 AACTCAGTGCC---TTCGTTCTCCTCCGTGGCGACTTCTCCTTGGGGAGT 301

  scaffold190|s     122107 TGGGCGGCAGACGAATCACGAGCTTGAGGGGAGGCAGGGACGTCAAACAA 122156
                             -----   iv   ------------  i i?    ---       v  
  rnd-1_family-        302 TG-----CAGGAGAA------------GGAGGNGCAG---CGTCAAAGAA 331

  scaffold190|s     122157 GAGGTCAGAAGGACCCTCATGGAGAACTTTGACATATCCACGAGCAGCGT 122206
                           v ii  i  v  i     v vi vi  i     i  ? vvivv       
  rnd-1_family-        332 CAAATCGGACGGGCCCTCCTCAACGACCTTGACGTANCGCTTTGCAGCGT 381

  scaffold190|s     122207 AGAGCTCCACATTGTCCCCAAAC-ATTCAGAATGGAAGAA-CACAGCTAA 122254
                            i        ---    vvi   -    i  v v   i  -      v i
  rnd-1_family-        382 AAAGCTCCAC---GTCCGGGAACGATTCGGACTTGAAAAAGCACAGCAAG 428

  scaffold190|s     122255 GAACTTGTTGCCAGAACGTGTCACCTCGCTAAGGCGGAGGACCTTGAGGT 122304
                                       ivvv  i        ? iv v   i v i vviv  i 
  rnd-1_family-        429 GAACTTGTTGCCGTTTCGCGTCACCTCNCCCATGCGAACGGCAACCAGAT 478

  scaffold190|s     122305 CCTCAAGACGCTGGCCAGCAACCTTGTTGGGAAATTGTTGGTCGATGTGA 122354
                            vivv  ?     v  v  ?              vi i     i  -   
  rnd-1_family-        479 CACACAGNCGCTGTCCCGCNACCTTGTTGGGAAAGCGCTGGTCAAT-TGA 527

  scaffold190|s     122355 -GCGCTGGGGCGGAGGTAGCCGAGGAGGACGGAGCACTTCGTGTCTTGGC 122403
                           -        i          iv  ?                i   vvv  
  rnd-1_family-        528 TGCGCTGGGACGGAGGTAGCTCAGNAGGACGGAGCACTTCGCGTCGACGC 577

  scaffold190|s     122404 CTAGGGTCTTGTGGCCTCTTGCCATGGTG--GGTGATG-GATTTTTT 122447
                            v  i     vi  iiivvi v       --i   v  -   v    
  rnd-1_family-        578 CGAGAGTCTTCCGGTTCGGCGGCATGGTGTCAGTGTTGTGATGTTTT 624

Matrix = 20p43g.matrix
Kimura (with divCpGMod) = 26.43
Transitions / transversions = 1.00 (56/56)
Gap_init rate = 0.08 (38 / 474), avg. gap size = 1.32 (50 / 38)


249 16.26 6.59 5.43 scaffold190|size407806 122427 122517 (285238) C rnd-1_family-1386#Unknown (38) 314 223 m_b1857s001i9 56001

  scaffold190|s     122427 ATGGTGG-GTGATGGATTTTTTATG-TCGGAAC---TAGAGCTTTTTTGT 122471
                                 v-      v-       i - v    i---    ?v v----  
C rnd-1_family-        314 ATGGTGTTGTGATGT-TTTTTTACGGTAGGAATACGTAGANATG----GT 270

  scaffold190|s     122472 ACGGCGAGTGTACCAATGATGTTGGCGAACAAAAAAA-TATGAGCAA 122517
                             v ?   v       i   i       vv       - i       
C rnd-1_family-        269 ACCGNGAGGGTACCAACGATATTGGCGATGAAAAAAATTGTGAGCAA 223

Matrix = 20p43g.matrix
Kimura (with divCpGMod) = 16.16
Transitions / transversions = 0.56 (5/9)
Gap_init rate = 0.10 (9 / 90), avg. gap size = 1.22 (11 / 9)


14 13.72 3.12 0.00 scaffold190|size407806 122776 122807 (284948) (TGCTA)n#Simple_repeat 1 33 (0) m_b1857s252i0 56002

  scaffold190|s     122776 TGCTATGAGGTGCTATGCTGTGCTATGCT-TGC 122807
                                  vvi         i         -   
  (TGCTA)n#Simp          1 TGCTATGCTATGCTATGCTATGCTATGCTATGC 33

Matrix = Unknown
Transitions / transversions = 1.00 (2/2)
Gap_init rate = 0.03 (1 / 31), avg. gap size = 1.00 (1 / 1)


825 28.07 9.02 2.67 scaffold190|size407806 122949 123336 (284419) C genome_4_21158#DNA (0) 421 10 m_b1857s001i10 56003

  scaffold190|s     122949 CCCTAAATCATGGTTTATAAGTCCCCACGGATCATAACACA-GCCCCCCC 122997
                             v  v    i   i v  i vi         i    v i - iiiiv  
C genome_4_2115        421 CCGTATATCACGGTCTTTAGGATCCCACGGATTATAAGATATGTTTTGCC 372

  scaffold190|s     122998 TGCAATTCT--TGACATTTGTGTTTTTCAACTCATTGAAAGACCTCGTAT 123045
                           ---i   i --          i       i  vi vi  v    i  v i
C genome_4_2115        371 ---GATTTTGCTGACATTTGTATTTTTCAGCTAGTAAAACGACCCCGGAC 325

  scaffold190|s     123046 GTTCTAAACCCTACATACTT--ACTCTCCTTAAACTTAAGAGCAATCCAC 123093
                                       vi  iv  --    v    ---ii i v     iv i 
C genome_4_2115        324 GTTCTAAACCCTTTATGGTTAGACTCACCTT---TCTGACAGCAACACGC 278

  scaffold190|s     123094 CCATGTGAGTCTCTCTTTGTTACTCAACATTATTGCGGAGAATCCTCTGA 123143
                                  iv  v   ii   v i  v    vi    v     v i  i  
C genome_4_2115        277 CCATGTGGTTCGCTCCCTGTGATTCCACATGGTTGCCGAGAAACTTCCGA 228

  scaffold190|s     123144 TGCCTAAT--GGTTAGCATGACA----GGGCA------AGAGAAGT-AAC 123180
                             i ii v--i  i v  i-   ---- i   ------i   ii  -   
C genome_4_2115        227 TGTCCGAGAAAGTCACCAC-ACATCTCGAGCACATGGTGGAGGGGTGAAC 179

  scaffold190|s     123181 ATGACGG---------------GAAACT-CAATACAGTGCCAACATGTTA 123214
                            vv    ---------------    i -     ii  i v vv v i  
C genome_4_2115        178 AGCACGGCGAAGCAAGAGAAGTGAAATTGCAATATGGTACAATAAGGCTA 129

  scaffold190|s     123215 CCTCAAAGTAAATAGATAAGGTAC-ATTTTTACTTTTCACGGTGTTAGTT 123263
                                          iv   i   -   v  --     v -   i i iv
C genome_4_2115        128 CCTCAAAGTAAATAGGAAAGATACTATTATT--TTTTCTC-GTGCTGGCA 82

  scaffold190|s     123264 TCACTAACTTTGCAAGGATTTTAAGACCCCCCCAAATGTATCTTTTGACA 123313
                                 i        i    v     iviiiiiv  v            -
C genome_4_2115         81 TCACTAGCTTTGCAAAGATTATAAGATATTTTTTAAAGTATCTTTTGAC- 33

  scaffold190|s     123314 ATGGGGGGGGTCTTATAAACCAT 123336
                             vvv    i  i  v i   i 
C genome_4_2115         32 ATTTTGGGGATCCTAAAGACCGT 10

Matrix = 20p43g.matrix
Kimura (with divCpGMod) = 33.28
Transitions / transversions = 1.52 (64/42)
Gap_init rate = 0.05 (21 / 387), avg. gap size = 2.19 (46 / 21)


2221 18.20 0.23 2.63 scaffold190|size407806 123387 123815 (283940) C genome_4_21158#DNA (2) 419 1 m_b1857s001i11 56004

  scaffold190|s     123387 GTATATCTCAGTCCACAAGATCCCACGGATTATAAGACATGTTTTCCCCA 123436
                                  v i   ivi i                   i       v  v 
C genome_4_2115        419 GTATATCACGGTCTTTAGGATCCCACGGATTATAAGATATGTTTTGCCGA 370

  scaffold190|s     123437 TTTCATTGACATTTGTATTTTTTCACCTAGAAAAACAACCCTGGACGTTC 123486
                              iii                -  v    v     i    i        
C genome_4_2115        369 TTTTGCTGACATTTGTATTTTT-CAGCTAGTAAAACGACCCCGGACGTTC 321

  scaffold190|s     123487 TAAAACCATCATTGTTGGAATGACCTTTTATCACAGCAACATGCCCATAT 123536
                               v  v i  v   i  v v      i- v         i      i 
C genome_4_2115        320 TAAACCCTTTATGGTTAGACTCACCTTTC-TGACAGCAACACGCCCATGT 272

  scaffold190|s     123537 GGGTTGTTCACTGACACTCCACATGGTTGCCCAGAAACCTCCGATGACAG 123586
                             v i i  v   vv i              v      i       v v 
C genome_4_2115        271 GGTTCGCTCCCTGTGATTCCACATGGTTGCCGAGAAACTTCCGATGTCCG 222

  scaffold190|s     123587 TGAAATTCACCACACATCTCAAGCACATG-TGGTGGGGTGTACAGCAGGG 123635
                           v    v              i        -   v      v      v  
C genome_4_2115        221 AGAAAGTCACCACACATCTCGAGCACATGGTGGAGGGGTGAACAGCACGG 172

  scaffold190|s     123636 CAAAGCAAGAGAAGTGGTACAACGGGAGGAAGAATATAGTACCACAACGC 123685
                            i              iv ivi ---------     i    v i  v  
C genome_4_2115        171 CGAAGCAAGAGAAGTGAAATTGC---------AATATGGTACAATAAGGC 131

  scaffold190|s     123686 TACCTCAAAGTAAATAGGAAAGATACCATTAATTTTTCTTGCATTAGCAC 123735
                                                     i    v       i iii i   i
C genome_4_2115        130 TACCTCAAAGTAAATAGGAAAGATACTATTATTTTTTCTCGTGCTGGCAT 81

  scaffold190|s     123736 CACTAGCTTTGCATGGATTATAAGATATGTTTTAATGTATCTATTGACAT 123785
                                        vi             v      v      v       
C genome_4_2115         80 CACTAGCTTTGCAAAGATTATAAGATATTTTTTAAAGTATCTTTTGACAT 31

  scaffold190|s     123786 TTTGTGGATTGTATGGACTGAGATACATGG 123815
                               v    iv  vi   i v    i i  
C genome_4_2115         30 TTTGGGGATCCTAAAGACCGTGATATACGG 1

Matrix = 20p43g.matrix
Kimura (with divCpGMod) = 18.07
Transitions / transversions = 1.05 (39/37)
Gap_init rate = 0.03 (12 / 428), avg. gap size = 1.00 (12 / 12)


1871 13.48 0.00 1.42 scaffold190|size407806 124544 124829 (282926) rnd-5_family-442#Unknown 1 282 (4168) m_b1857s001i12 56005

  scaffold190|s     124544 CTTGATAGACGCAGGTACTGTGTAGTACAGTACTGCAACTGCTACCTACT 124593
                                             v   i            i v           i
  rnd-5_family-          1 CTTGATAGACGCAGGTACGGTGCAGTACAGTACTGTACCTGCTACCTACC 50

  scaffold190|s     124594 TCCATCTGGGCGTATCGCCCTACATGACTCAGTCACTCTTGCCTTCCTAG 124643
                               i    -  i          i    i       i             
  rnd-5_family-         51 TCCACCTGG-CGCATCGCCCTACGTGACCCAGTCACCCTTGCCTTCCTAG 99

  scaffold190|s     124644 AACAAGGCCAGAATAGGTCTAGGTATCACTGGATACCTTTCCTCCCTGGA 124693
                                      i- i              i         i   i      
  rnd-5_family-        100 AACAAGGCCAGG-TGGGTCTAGGTATCACCGGATACCTTCCCTTCCTGGA 148

  scaffold190|s     124694 TCAAGGGACTTCGTGGAGAGCCACAAATGCCCTCCCATCATCCCTCCGGA 124743
                             i              v      i  vi             i    --v
  rnd-5_family-        149 TCGAGGGACTTCGTGGACAGCCACGAAAACCCTCCCATCATCTCTCC--C 196

  scaffold190|s     124744 GAGAGAGATCTCACAGTCTCTGTCTGTGATCGATCCGCCGATCGATCTTC 124793
                                 vv    i  i     v   vi         i i         i 
  rnd-5_family-        197 GAGAGATCTCTCGCAATCTCTCTCTTCGATCGATCCACTGATCGATCTCC 246

  scaffold190|s     124794 TCCACCTCAATCAATCCCCTCGGATTGATATTTTTT 124829
                               i v             i       iii     
  rnd-5_family-        247 TCCATCGCAATCAATCCCCTTGGATTGACGCTTTTT 282

Matrix = 20p43g.matrix
Kimura (with divCpGMod) = 12.29
Transitions / transversions = 2.80 (28/10)
Gap_init rate = 0.01 (4 / 285), avg. gap size = 1.00 (4 / 4)


425 23.08 5.80 16.80 scaffold190|size407806 124826 125101 (282654) C rnd-1_family-308#Unknown (12) 250 1 m_b1857s001i13 56006

  scaffold190|s     124826 TTTTCCCACCCGCCATCACCTCTATGCCGCCTCTCGCAACGAGCT--AGG 124873
                                  i   i  i  v    ---      v-    i       --  v
C rnd-1_family-        250 TTTTCCCGCCCACCGTCCCCTC---GCCGCCG-TCGCGACGAGCTTCAGC 205

  scaffold190|s     124874 TGATGGTGTAGTAGGTAC-TGGCTGGTTACAC-CTTGTATAGATTTTGGC 124921
                           ii -- i  vii i    -i ivv  vii  i-     v   - v  i i
C rnd-1_family-        204 CAA--GCGTCACAAGTACGCGAGGGGACGCATACTTGTCTAG-TATTAGT 158

  scaffold190|s     124922 ACCTGTAACCCAGTCA-TTGAGTGATTTTGTTGCATCC---TACACTATA 124967
                           -- ii   v  v  i -  v  v  i      i     ---        i
C rnd-1_family-        157 --CCATAAGCCCGTTACTTTAGGGACTTTGTTACATCCCTATACACTATG 110

  scaffold190|s     124968 TCTCTACTCTACGCAGGTATGCATAGTGACTAGTATGTTACACCCCTATC 125017
                             i -   --  -----------------   v  ---------     v
C rnd-1_family-        109 TCCC-ACT--AC-----------------CTACTA---------CCTATA 89

  scaffold190|s     125018 ACCTTCTCTCACCCACCTCTAATAGCAG----GGACACACCCATAAGCA- 125062
                           iiiv            i----      i---- v v   v  ii v   -
C rnd-1_family-         88 GTTATCTCTCACCCACT----ATAGCAATCTAGCAGACAGCCGCATGCAG 43

  scaffold190|s     125063 ---AGGACCAAGGCACCACGTGGTTATTCTGCTTGCAGAATA 125101
                           ---           i  i                        
C rnd-1_family-         42 CCTAGGACCAAGGCGCCGCGTGGTTATTCTGCTTGCAGAATA 1

Matrix = 20p43g.matrix
Kimura (with divCpGMod) = 22.34
Transitions / transversions = 1.65 (33/20)
Gap_init rate = 0.18 (50 / 275), avg. gap size = 1.16 (58 / 50)


1485 9.96 5.35 0.79 scaffold190|size407806 124859 125101 (282654) rnd-5_family-1745#Unknown 7386 7639 (574) m_b1857s001i14 56007

  scaffold190|s     124859 TCGCAACGAGCT--AGGTGATGGTGTAGTAGGTACTGGCT-GGTTACAC- 124904
                               i       --  v?i -- i               v-  ??  i -
  rnd-5_family-       7386 TCGCGACGAGCTTCAGCNAA--GCGTAGTAGGTACTGGCGAGGNNACGCA 7433

  scaffold190|s     124905 --CTTGTATAGATTTTGGCACCTGTAACCCAGTCA-TTGAGTGATTTTGT 124951
                           --     v   ?v  ?      i    ?  ?    -  v  v  i     
  rnd-5_family-       7434 TACTTGTCTAGNATTNGGCACCCGTAANCCNGTCACTTTAGGGACTTTGT 7483

  scaffold190|s     124952 TGCATCCTACACTATATCTCTACTCTACGCAGGTATGCATAGTGACTAGT 125001
                                                       ii     iv            i
  rnd-5_family-       7484 TGCATCCTACACTATATCTCTACTCTACATAGGTACCCATAGTGACTAGC 7533

  scaffold190|s     125002 ATGTTACACCCCTATCACCTTCTCTCACCCACCTCTAA--TAGCAGGGAC 125049
                                v        v                       --     v    
  rnd-5_family-       7534 ATGTTCCACCCCTAACACCTTCTCTCACCCACCTCTAATCTAGCATGGAC 7583

  scaffold190|s     125050 ACACCCATAAGCA----AGGACCAAGGCACCACGTGGTTATTCTGCTTGC 125095
                            i  i        ----           i  i                  
  rnd-5_family-       7584 ATACTCATAAGCAGCCTAGGACCAAGGCGCCGCGTGGTTATTCTGCTTGC 7633

  scaffold190|s     125096 AGAATA 125101
                                 
  rnd-5_family-       7634 AGAATA 7639

Matrix = 20p43g.matrix
Kimura (with divCpGMod) = 8.41
Transitions / transversions = 1.40 (14/10)
Gap_init rate = 0.04 (9 / 242), avg. gap size = 1.67 (15 / 9)


1601 21.15 0.00 0.00 scaffold190|size407806 126036 126399 (281356) rnd-1_family-525#Unknown 1 364 (46) m_b1857s001i15 56008

  scaffold190|s     126036 GTCTGAGAGCCAGTTAGTCAGAGGTTGTTAGTTAGATAGATAATAAATTT 126085
                                      v  v                                   
  rnd-1_family-          1 GTCTGAGAGCCCGTAAGTCAGAGGTTGTTAGTTAGATAGATAATAAATTT 50

  scaffold190|s     126086 TAGTTGTACCGACAATCCTCGTAAGTGTACAGTTCTGTGATACAATAAGA 126135
                               iiii iv     i          iv v      i    i    vv 
  rnd-1_family-         51 TAGTCACGCTCACAATTCTCGTAAGTGCTCCGTTCTGCGATATAATATTA 100

  scaffold190|s     126136 GTTATAGATATTGTGAGTATACATATTTGTTGTATGTTGGATAAAAGAGT 126185
                               i ?     vi v           vvi v          v     v 
  rnd-1_family-        101 GTTACANATATTTCGTGTATACATATTATCTCTATGTTGGATTAAAGACT 150

  scaffold190|s     126186 ATAAGTAAGTAGTCACACAAATTTCAAGCAATCAATCATTTTTTCCAACC 126235
                           vi       vv      iv  v  i   i    vv iv  i    v i  
  rnd-1_family-        151 TCAAGTAAGGCGTCACATTAAGTTTAAGTAATCTTTTTTTCTTTCAAGCC 200

  scaffold190|s     126236 ATTGTAAATTTTATTAGTCTGAGAGACATATATTTCCATAAAATCTGAAA 126285
                           ?        ii v      vv    v ?   i  v    vv?        
  rnd-1_family-        201 NTTGTAAATCCTCTTAGTCATAGAGCCNTATGTTACCATTCNATCTGAAA 250

  scaffold190|s     126286 ATTACTAATTATAATTATGTCTGTCCCTACTTTACAATATTTATCTGTCT 126335
                           vi  v  v  i  v        v  i v       v              
  rnd-1_family-        251 TCTAGTATTTGTACTTATGTCTCTCTCAACTTTACTATATTTATCTGTCT 300

  scaffold190|s     126336 GTACTTCAGCAAACATTACATGTGTAACTTTCGTAGCATCTTAATTTGTG 126385
                                   vv    i  v            v i vv  ivv   v  v  
  rnd-1_family-        301 GTACTTCATGAAACGTTCCATGTGTAACTTACATTTCACAGTAAATTCTG 350

  scaffold190|s     126386 TCCAATCATTTTTC 126399
                                     i i 
  rnd-1_family-        351 TCCAATCATTCTCC 364

Matrix = 20p43g.matrix
Kimura (with divCpGMod) = 23.76
Transitions / transversions = 0.64 (30/47)
Gap_init rate = 0.00 (0 / 363), avg. gap size = 0.0 (0 / 0)


475 22.41 3.12 7.03 scaffold190|size407806 126351 126507 (281248) C rnd-1_family-999#Unknown (0) 185 37 m_b1857s001i16 56009

  scaffold190|s     126351 TTACATGTGTAACTTTCGTAGCATCTTAATTTGTGTCCAATCATTTTTCA 126400
                             v            v i vv  ivv   v  v            i i  
C rnd-1_family-        185 TTCCATGTGTAACTTACATTTCACAGTAAATTCTGTCCAATCATTCTCCA 136

  scaffold190|s     126401 TCTTGTCTATTACTCATTTTTATGCAGTAGAAA-TCTTCAAAAATGAACA 126449
                           iv  i v    -  i   -------i   v i -    vv  vv vv   
C rnd-1_family-        135 CGTTATGTATT-CTTATT-------GGTATAGATTCTTGTAATTTTCACA 94

  scaffold190|s     126450 CTTTGCTGATTAAGACTGCCAAGTTGATTCTCCGATTGAAACAAGATAAT 126499
                                 i   i    i        v             --  vv   -- 
C rnd-1_family-         93 CTTTGCCGATCAAGATTGCCAAGTAGATTCTCCGATTG--ACTCGAT--T 48

  scaffold190|s     126500 GTAAGT---TT 126507
                            i  v ---  
C rnd-1_family-         47 GCAATTCGATT 37

Matrix = 20p43g.matrix
Kimura (with divCpGMod) = 25.29
Transitions / transversions = 0.62 (13/21)
Gap_init rate = 0.09 (14 / 156), avg. gap size = 1.14 (16 / 14)


25 5.68 7.02 1.67 scaffold190|size407806 126508 126564 (281191) (CAATTGATTG)n#Simple_repeat 1 60 (0) c_b1857s251i1 56010

  scaffold190|s     126508 CAATTGATTGCAATTTGA-T-CAATTAATTGCAATTGATTG--ATCCATT 126553
                                        -    - -     i              --  iv   
  (CAATTGATTG)n          1 CAATTGATTGCAA-TTGATTGCAATTGATTGCAATTGATTGCAATTGATT 49

  scaffold190|s     126554 GCAATTGATTG 126564
                                      
  (CAATTGATTG)n         50 GCAATTGATTG 60

Matrix = Unknown
Transitions / transversions = 2.00 (2/1)
Gap_init rate = 0.07 (4 / 56), avg. gap size = 1.25 (5 / 4)


239 25.91 3.15 14.91 scaffold190|size407806 126565 126691 (281064) C rnd-1_family-547#Unknown (65) 117 4 m_b1857s001i17 56009

  scaffold190|s     126565 ATCCATCGCAA----ACAATCCATCCATCGCAATCGATCCATCCATGGCT 126610
                                      ----  i   v         i ?         ----  v
C rnd-1_family-        117 ATCCATCGCAACTCGACGATCGATCCATCGCGANCGATCCATC----GCG 72

  scaffold190|s     126611 ATCAATTTGTCATATTCAATCAATTCATTGCATATTATTTGATCGGTCTT 126660
                            i i  iii  i---- i ? i  i   i  i- ----?i    vi  vi
C rnd-1_family-         71 ACCGATCCATCG----CGANCGATCCATCGCG-A----NCGATCCATCGC 31

  scaffold190|s     126661 AATCAATCTTTCTGTTGCAATTGATCCTTCG 126691
                           i i i   iv  ----  i ?i     v   
C rnd-1_family-         30 GACCGATCCATC----GCGANCGATCCATCG 4

Matrix = 20p43g.matrix
Kimura (with divCpGMod) = 17.32
Transitions / transversions = 3.67 (22/6)
Gap_init rate = 0.14 (18 / 126), avg. gap size = 1.17 (21 / 18)

475 22.41 3.12 7.03 scaffold190|size407806 126565 126598 (281157) C rnd-1_family-999#Unknown (149) 36 2 m_b1857s001i16 56009

  scaffold190|s     126565 ATCCATCGCAAACAATC--CATCCATCGCAATCGAT 126598
                             i    i  vv - i --           v     
C rnd-1_family-         36 ATTCATCACACTC-ACCGGCATCCATCGCACTCGAT 2

Matrix = 20p43g.matrix
Kimura (with divCpGMod) = 25.29
Transitions / transversions = 1.00 (3/3)
Gap_init rate = 0.06 (2 / 33), avg. gap size = 1.50 (3 / 2)


299 23.89 10.00 5.10 scaffold190|size407806 126725 126874 (280881) C rnd-1_family-547#Unknown (23) 159 3 m_b1857s001i18 56011

  scaffold190|s     126725 TTCATTGCAATTGAGCGATAATCAAGTGTTCTATCTCATCG-AGCAATTC 126773
                                i    vi  v  -  v  -- i v  v   -     - i i  i 
C rnd-1_family-        159 TTCATCGCAAACGATCG-TATTC--GCGATCGATC-CATCGCAACGATCC 114

  scaffold190|s     126774 ATCGCA--TTGA-G--CAATCCATCATAATTGATCGATCCATTGCAACTT 126818
                                 -- i  - -- i       ii----  ?        i  i  iv
C rnd-1_family-        113 ATCGCAACTCGACGATCGATCCATCGC----GANCGATCCATCGCGACCG 68

  scaffold190|s     126819 A-GCATTGCAATCAATCAAT--CAATCCATCCATCACAATAGA------A 126859
                            -v   i  i ? i   v  -- i ? v       i i iv  ------i
C rnd-1_family-         67 ATCCATCGCGANCGATCCATCGCGANCGATCCATCGCGACCGATCCATCG 18

  scaffold190|s     126860 CAATTGATCCATTGC 126874
                            i ?i       i  
C rnd-1_family-         17 CGANCGATCCATCGC 3

Matrix = 20p43g.matrix
Kimura (with divCpGMod) = 11.83
Transitions / transversions = 2.40 (24/10)
Gap_init rate = 0.10 (15 / 149), avg. gap size = 1.53 (23 / 15)


336 26.85 1.57 16.17 scaffold190|size407806 126764 126954 (280801) C rnd-1_family-243#DNA (18) 1604 1438 m_b1857s001i19 56012

  scaffold190|s     126764 CGAGCAATTCATCGCATTGAGCAATCCATCATAATTGATCGATCCATTGC 126813
                              v i  i      ---  v i       ii----           i  
C rnd-1_family-       1604 CGATCGATCCATCGC---GACCGATCCATCGC----GATCGATCCATCGC 1562

  scaffold190|s     126814 AACTTA-GCATTGCAATCAATCAAT--CAATCCATCCATCACAATAGAAC 126860
                           i  iv -v   i  i i i   v  -- i i v       --------i 
C rnd-1_family-       1561 GACCGATCCATCGCGACCGATCCATCGCGACCGATCCATC--------GC 1520

  scaffold190|s     126861 AATTGATCCATTGCATCAAGCTATCCATCATAATTGATGGATCCATCACA 126910
                           i ii       i --- i v v       i----i  ?v        i -
C rnd-1_family-       1519 GACCGATCCATCG---CGACCGATCCATCG----CGANCGATCCATCGC- 1478

  scaffold190|s     126911 GTTGAGCCATTCATTGCAATCAACTGATCCCTTGCAATCAATCG 126954
                           ---  i v  i   i       v i-   v  vi v   v ?  
C rnd-1_family-       1477 ---GAACGATCCATCGCAATCATCC-ATCGCTAACCATCCANCG 1438

Matrix = 20p43g.matrix
Kimura (with divCpGMod) = 17.29
Transitions / transversions = 1.87 (28/15)
Gap_init rate = 0.15 (29 / 190), avg. gap size = 1.03 (30 / 29)


19 19.86 6.25 3.66 scaffold190|size407806 126955 127034 (280721) (ATCA)n#Simple_repeat 1 82 (0) m_b1857s252i1 56013

  scaffold190|s     126955 ATCAATCCATCTCGCAATCAATTGATCCGTC-A-CAATCAAATC-ATCAA 127001
                                  v   vvv        ii   vi  - -     -    -     
  (ATCA)n#Simpl          1 ATCAATCAATCAATCAATCAATCAATCAATCAATCAATC-AATCAATCAA 49

  scaffold190|s     127002 --AATAAATCAATCCATTACATTCAATCGATAAAT 127034
                           --   v       -  v -  v      i  v   
  (ATCA)n#Simpl         50 TCAATCAATCAAT-CAAT-CAATCAATCAATCAAT 82

Matrix = Unknown
Transitions / transversions = 0.44 (4/9)
Gap_init rate = 0.09 (7 / 79), avg. gap size = 1.14 (8 / 7)


686 17.31 8.33 0.00 scaffold190|size407806 127066 127221 (280534) C rnd-1_family-225#Unknown (254) 2640 2472 m_b1857s001i20 56014

  scaffold190|s     127066 TCATGGCAACCACAGGCAGACCACGCACATCTGGCATGAAATGCCACAAA 127115
                                  ?   iiv             vv   v           vviiv 
C rnd-1_family-       2640 TCATGGCNACCGTTGGCAGACCACGCAGTTCTTGCATGAAATGCACTGCA 2591

  scaffold190|s     127116 GAAAAAAAGAAATGTTCCCCAATAATCCAATTTGGATGAACATGCTCCAG 127165
                             v              ?  i?  v i   iii   v       i     
C rnd-1_family-       2590 GACAAAAAGAAATGTTCNCCGNTACTTCAACCCGGAGGAACATGTTCCAG 2541

  scaffold190|s     127166 TTGCCACAGATGTTATGA---------ATTCTGTACTTTTGGACAGA-CA 127205
                                 ?v     i v  --------- i     v            -  
C rnd-1_family-       2540 TTGCCANCGATGTCAAGAAAAANGTACACTCTGTTCTTTTGGACAGATCA 2491

  scaffold190|s     127206 ATT-TCAGAGG--TGCTGA 127221
                              - v   ? --  i   
C rnd-1_family-       2490 ATTCTGAGANGNATGTTGA 2472

Matrix = 20p43g.matrix
Kimura (with divCpGMod) = 18.14
Transitions / transversions = 0.93 (13/14)
Gap_init rate = 0.03 (4 / 155), avg. gap size = 3.25 (13 / 4)


45348 5.69 0.73 0.50 scaffold190|size407806 127216 132953 (274802) C scaffold5|size2025720_(dbseq-nr_679)_[711532,717282]#LTR/Copia (0) 5751 1 m_b1857s001i21 56015

  scaffold190|s     127216 TGCTGAGCATAGCAAACACGTAGAAATTGATAATCAGGTGATTACTAAAT 127265
                                                 i v                         
C scaffold5|siz       5751 TGCTGAGCATAGCAAACACGTAAATATTGATAATCAGGTGATTACTAAAT 5702

  scaffold190|s     127266 TATGACTGTTGTATGCTAGCCATACCGTATAGTAATCAGGTAGACAGGGA 127315
                                                i                          v 
C scaffold5|siz       5701 TATGACTGTTGTATGCTAGCCGTACCGTATAGTAATCAGGTAGACAGGTA 5652

  scaffold190|s     127316 AAGTTCTAAGTCTGTACCGCTGTGTAAGTAATGAGGTACACAGGTAAAGT 127365
                                                                             
C scaffold5|siz       5651 AAGTTCTAAGTCTGTACCGCTGTGTAAGTAATGAGGTACACAGGTAAAGT 5602

  scaffold190|s     127366 ATGTGTACATAGCACACCCTTGCAGCGGTATGGTGTAGACCGTATCTGTG 127415
                                                                             
C scaffold5|siz       5601 ATGTGTACATAGCACACCCTTGCAGCGGTATGGTGTAGACCGTATCTGTG 5552

  scaffold190|s     127416 TTGGGTTTATGCGGCACTAGCAGCTGGTCTGCTGATGGGGCGATGCAGTA 127465
                               -                                     v       
C scaffold5|siz       5551 TTGG-TTTATGCGGCACTAGCAGCTGGTCTGCTGATGGGGCGCTGCAGTA 5503

  scaffold190|s     127466 ATGTGTGGCGTGGAATGCAGGGTGCTGTGAGTTTCGAAGTTGCTAGTGTT 127515
                                                       v         v   v       
C scaffold5|siz       5502 ATGTGTGGCGTGGAATGCAGGGTGCTGTTAGTTTCGAATTTGGTAGTGTT 5453

  scaffold190|s     127516 GGTTGATCAGTTGTTAAGAAGAGGGGCCGGACGGCTTGGTGATGGATAGC 127565
                                i                          v           i     
C scaffold5|siz       5452 GGTTGGTCAGTTGTTAAGAAGAGGGGCCGGACTGCTTGGTGATGAATAGC 5403

  scaffold190|s     127566 AGGGTGATGCTTGGTGACACAGTCAGCTAAGTTGGTGGCCCCTGCGCGCC 127615
                                              i                      -       
C scaffold5|siz       5402 AGGGTGATGCTTGGTGACATAGTCAGCTAAGTTGGTGGCCCC-GCGCGCC 5354

  scaffold190|s     127616 AGTATGGCCAGAAATGTTTCTGGTTGATACAACAACGCAACCAGTGGAAT 127665
                                    i                    i                  v
C scaffold5|siz       5353 AGTATGGCCGGAAATGTTTCTGGTTGATACGACAACGCAACCAGTGGAAA 5304

  scaffold190|s     127666 CGCATGTCCATGGCTTTGGTGCGCTTGGGTTGGATGGTGTTGGTTACAAC 127715
                                                                             
C scaffold5|siz       5303 CGCATGTCCATGGCTTTGGTGCGCTTGGGTTGGATGGTGTTGGTTACAAC 5254

  scaffold190|s     127716 ACCAAGGGCGGTAGAGTTGTCAGTTTGCATGGGAGTGGGTGGTTGTGGGT 127765
                           i                    i     v     v                
C scaffold5|siz       5253 GCCAAGGGCGGTAGAGTTGTCGGTTTGAATGGGTGTGGGTGGTTGTGGGT 5204

  scaffold190|s     127766 GGCCCATTTCGAGAAGGAGGTGTCGCAAGGGAATGACTTCACGGGCATTG 127815
                                                                             
C scaffold5|siz       5203 GGCCCATTTCGAGAAGGAGGTGTCGCAAGGGAATGACTTCACGGGCATTG 5154

  scaffold190|s     127816 ATGTATAGCGCACCGAGTTCGGCCTCAGCAGCGGAAGACATAACGACTTT 127865
                             i                                               
C scaffold5|siz       5153 ATATATAGCGCACCGAGTTCGGCCTCAGCAGCGGAAGACATAACGACTTT 5104

  scaffold190|s     127866 GATGATTTGCGAAATGGTGAGGACGGCCCCATTGTTGTTGGGGTAATGAT 127915
                                                                v            
C scaffold5|siz       5103 GATGATTTGCGAAATGGTGAGGACGGCCCCATTGTTGGTGGGGTAATGAT 5054

  scaffold190|s     127916 CATTTTCGGAAAGAAAGAAATGCCCCCCGGCGCGGCTACGGGCGTTTGAT 127965
                                        i             ----  v      v    v    
C scaffold5|siz       5053 CATTTTCGGAAAGGAAGAAATGCCCCC----GCTGCTACGTGCGTGTGAT 5008

  scaffold190|s     127966 TCGGAGAGATAAGAGGCGTCACTGTGGGCGGCTAAAATCATGTCACTTGC 128015
                                             i                               
C scaffold5|siz       5007 TCGGAGAGATAAGAGGCGCCACTGTGGGCGGCTAAAATCATGTCACTTGC 4958

  scaffold190|s     128016 TCGATACGTGACACCGGCATTGGGGTGTGATAAGGCATA----------- 128054
                                       i     i                    -----------
C scaffold5|siz       4957 TCGATACGTGACGCCGGCGTTGGGGTGTGATAAGGCATAATCCAAAAATT 4908

  scaffold190|s     128055 ---------------------TTGTCGTAGGTTTGGCCTGTTGTGTTGCA 128083
                           ---------------------    i                        
C scaffold5|siz       4907 GGTGGACCCGGTCTAGGGTGGTTGTTGTAGGTTTGGCCTGTTGTGTTGCA 4858

  scaffold190|s     128084 AGAGAGCCGAGGGCCGTAAGCATGGTGCAGTCAACTGCCCGAGCATAATA 128133
                                                                             
C scaffold5|siz       4857 AGAGAGCCGAGGGCCGTAAGCATGGTGCAGTCAACTGCCCGAGCATAATA 4808

  scaffold190|s     128134 AAGGAAAACTCCAATGACTTCTTGTACGAAGGTCTTTTGTTGCTTTCCCA 128183
                                                            i                
C scaffold5|siz       4807 AAGGAAAACTCCAATGACTTCTTGTACGAAGGTTTTTTGTTGCTTTCCCA 4758

  scaffold190|s     128184 GTGCAGGTGAAGTGTCGGCAGTGGCACATAGTTGTTGTTTGCTGCCGTAG 128233
                               v           i                     i           
C scaffold5|siz       4757 GTGCTGGTGAAGTGTCAGCAGTGGCACATAGTTGTTGTCTGCTGCCGTAG 4708

  scaffold190|s     128234 GTGCGTGGAGCGCTGGGATAAGGTTGGTGTTGTGGTTTGGTAGGCAGAGA 128283
                                i                                            
C scaffold5|siz       4707 GTGCGCGGAGCGCTGGGATAAGGTTGGTGTTGTGGTTTGGTAGGCAGAGA 4658

  scaffold190|s     128284 GTGATGGAAACGTTGTCCGGCTTTTTCGCAGTAGCCTGGCATGGAGAGGC 128333
                               i                                             
C scaffold5|siz       4657 GTGACGGAAACGTTGTCCGGCTTTTTCGCAGTAGCCTGGCATGGAGAGGC 4608

  scaffold190|s     128334 GGACGGTACGGTTGCGGTAGTCCCACTGTAGGGTGAGCCCGATGTAGCGC 128383
                                                       i        v  v         
C scaffold5|siz       4607 GGACGGTACGGTTGCGGTAGTCCCACTGCAGGGTGAGACCTATGTAGCGC 4558

  scaffold190|s     128384 CGTCCTTCCCAATCTGTGGAGATGTCGTAGTGACCTTTGAGAGTGTTGAT 128433
                                v        v                 i  iv             
C scaffold5|siz       4557 CGTCCGTCCCAATCAGTGGAGATGTCGTAGTGGCCCGTGAGAGTGTTGAT 4508

  scaffold190|s     128434 AAGATGCTCGGCGTGTATTTTGCCCACATATTTCACTC-GAAGTCATCAA 128482
                                            i                    -           
C scaffold5|siz       4507 AAGATGCTCGGCGTGTACTTTGCCCACATATTTCACTCCGAAGTCATCAA 4458

  scaffold190|s     128483 CACAGAGGGCAAAGCAGATGGGTCGCCAGTCGTGAGTCCAGAAACCGGGG 128532
                                                       i                    -
C scaffold5|siz       4457 CACAGAGGGCAAAGCAGATGGGTCGCCAATCGTGAGTCCAGAAACCGGG- 4409

  scaffold190|s     128533 TTGAGTTTGCTTTGGTGGTAGCCGTTGGCCTGGAGGCGTTGTTCGAGGAG 128582
                                                                             
C scaffold5|siz       4408 TTGAGTTTGCTTTGGTGGTAGCCGTTGGCCTGGAGGCGTTGTTCGAGGAG 4359

  scaffold190|s     128583 TTGTTGTGCAATGATGCCGGCCTGTGGGAGTCCATACATACCTTTTTGAA 128632
                              i                                          -   
C scaffold5|siz       4358 TTGCTGTGCAATGATGCCGGCCTGTGGGAGTCCATACATACCTTTT-GAA 4310

  scaffold190|s     128633 TGCGCACAAAGACATATCCATCCTGTGCAATGTCTCGTAGTTTGTAGAGA 128682
                                                                  i          
C scaffold5|siz       4309 TGCGCACAAAGACATATCCATCCTGTGCAATGTCTCGTAATTTGTAGAGA 4260

  scaffold190|s     128683 TCAATGATGGCGGCTGGTATGTCGGCTAGTTTGAGTCGCATGTATTCTGG 128732
                                                    v                        
C scaffold5|siz       4259 TCAATGATGGCGGCTGGTATGTCGGATAGTTTGAGTCGCATGTATTCTGG 4210

  scaffold190|s     128733 ACGTGCCATTGGGGTGTTAAGATAAAAATCTTTAATATCGATGGTCATGA 128782
                                                                             
C scaffold5|siz       4209 ACGTGCCATTGGGGTGTTAAGATAAAAATCTTTAATATCGATGGTCATGA 4160

  scaffold190|s     128783 ACCTGGCGTTTAATGTAGAGATGACGCTGTTGAGGAGTATTTTAACGGTG 128832
                             i v                                      i      
C scaffold5|siz       4159 ACTTTGCGTTTAATGTAGAGATGACGCTGTTGAGGAGTATTTTGACGGTG 4110

  scaffold190|s     128833 ATCATGTCGGCTGTGGGCGTGCCGCAGTCACCTGGGTAGTTGATGTGATT 128882
                                                                        i    
C scaffold5|siz       4109 ATCATGTCGGCTGTGGGCGTGCCGCAGTCACCTGGGTAGTTGATGCGATT 4060

  scaffold190|s     128883 TCCTCCAACTGTGAGGCGAATGCGATACGGATCTTCCTTCTCTGGGCAAA 128932
                              v                          i                i  
C scaffold5|siz       4059 TCCACCAACTGTGAGGCGAATGCGATACGGGTCTTCCTTCTCTGGGCGAA 4010

  scaffold190|s     128933 AGTTAGCCACAATACGCCCATAAGTTACATCCTTCCATCGGTCTTGTGGA 128982
                                                                             
C scaffold5|siz       4009 AGTTAGCCACAATACGCCCATAAGTTACATCCTTCCATCGGTCTTGTGGA 3960

  scaffold190|s     128983 ACGTGTGATCGCTGGATGAAAGCAATGGTGTCCGTGCCTTTCACGATGCC 129032
                                                                             
C scaffold5|siz       3959 ACGTGTGATCGCTGGATGAAAGCAATGGTGTCCGTGCCTTTCACGATGCC 3910

  scaffold190|s     129033 GGGCAAACCTTGCGCAAGTCGGCCAAGTTCTTTCCCATATGCATTCTGCC 129082
                                                      i                      
C scaffold5|siz       3909 GGGCAAACCTTGCGCAAGTCGGCCAAGCTCTTTCCCATATGCATTCTGCC 3860

  scaffold190|s     129083 AGGTGTCACGGTATTTGGGGTTAGCGATGAGGTGGCGGTACTCCATTAAC 129132
                                                                             
C scaffold5|siz       3859 AGGTGTCACGGTATTTGGGGTTAGCGATGAGGTGGCGGTACTCCATTAAC 3810

  scaffold190|s     129133 TCACCCGTTTCATCATTGAGGACTGCATGAAGCATGTCGGGTGGGTAGCG 129182
                                                                          i  
C scaffold5|siz       3809 TCACCCGTTTCATCATTGAGGACTGCATGAAGCATGTCGGGTGGGTAACG 3760

  scaffold190|s     129183 CCGTTGTGTGGCCCTGGCGGCTGTTATTCCAATGTGATGTGTGGCCAAGA 129232
                              i         i             i  i                   
C scaffold5|siz       3759 CCGCTGTGTGGCCTTGGCGGCTGTTATCCCGATGTGATGTGTGGCCAAGA 3710

  scaffold190|s     129233 AGTGTAGCATGGTTTCGTGCGTGATGGAACGGGTTCGGCTACGAGTGTTG 129282
                                              v              i               
C scaffold5|siz       3709 AGTGTAGCATGGTTTCGTGAGTGATGGAACGGGTCCGGCTACGAGTGTTG 3660

  scaffold190|s     129283 AGGGCTGGTGGTGTAGTGGCGGGCTGCTGGCAAGGTGGGCTGGGGACGGG 129332
                                                         i                   
C scaffold5|siz       3659 AGGGCTGGTGGTGTAGTGGCGGGCTGCTGGTAAGGTGGGCTGGGGACGGG 3610

  scaffold190|s     129333 GCGGCGTGTTGGCAACCTTGGAGGTGGGGCTGTTTTGTTGTCACTGTCCT 129382
                                         v            v       i  i           
C scaffold5|siz       3609 GCGGCGTGTTGGCACCCTTGGAGGTGGCGCTGTTTCGTCGTCACTGTCCT 3560

  scaffold190|s     129383 CATCATCAGAGATAATGTGGCTGGTGGAGGGCCGCGGCCAGGCCGTGGGG 129432
                                          i                                  
C scaffold5|siz       3559 CATCATCAGAGATAACGTGGCTGGTGGAGGGCCGCGGCCAGGCCGTGGGG 3510

  scaffold190|s     129433 ATTGGCGTTTGTGTGTGCACCCTTGGAGGTGGGGCGTGGATAACGGTGGG 129482
                             v           v                       i       i   
C scaffold5|siz       3509 ATAGGCGTTTGTGTTTGCACCCTTGGAGGTGGGGCGTGAATAACGGCGGG 3460

  scaffold190|s     129483 TGCGGTTGCAGGTGCTGGTACCGGCGGTTGCTTTGCAGCGTCACTGAAAA 129532
                               v      v       i            v   i             
C scaffold5|siz       3459 TGCGCTTGCAGTTGCTGGTGCCGGCGGTTGCTGTGCGGCGTCACTGAAAA 3410

  scaffold190|s     129533 GTTGTTGGAGGCGCTGGAGGTCTTGTAGGTTTTTGGTCCCAACGTGCTGG 129582
                                        i         v          v               
C scaffold5|siz       3409 GTTGTTGGAGGCGTTGGAGGTCTAGTAGGTTTTTTGTCCCAACGTGCTGG 3360

  scaffold190|s     129583 GCCTTGGCATTATGCGTAATGACGTGAGCAAGATTGGCTGCGGCGGCGAT 129632
                                      i   v      i                           
C scaffold5|siz       3359 GCCTTGGCATTGTGCTTAATGATGTGAGCAAGATTGGCTGCGGCGGCGAT 3310

  scaffold190|s     129633 GAGGGCATCAGTTGGGGTTACGGATGGATTGGTGAGGTACTTGTGTTTGA 129682
                                             i                               
C scaffold5|siz       3309 GAGGGCATCAGTTGGGGTCACGGATGGATTGGTGAGGTACTTGTGTTTGA 3260

  scaffold190|s     129683 AGAACACAGTGGCGGCAATGCGCGTGCTACGGGTGGTGGGAGACCATATC 129732
                                                                             
C scaffold5|siz       3259 AGAACACAGTGGCGGCAATGCGCGTGCTACGGGTGGTGGGAGACCATATC 3210

  scaffold190|s     129733 TTCCAGCACCGGTAGTGCTCGGTTGATGTGCCGATAATCCAACCTCTCGA 129782
                                                              i           i  
C scaffold5|siz       3209 TTCCAGCACCGGTAGTGCTCGGTTGATGTGCCGATGATCCAACCTCTTGA 3160

  scaffold190|s     129783 GCAGTGTTGGGCGTAGGTCTTGCGTCGATGGGGCTTATCATGAACGAGGG 129832
                                                                             
C scaffold5|siz       3159 GCAGTGTTGGGCGTAGGTCTTGCGTCGATGGGGCTTATCATGAACGAGGG 3110

  scaffold190|s     129833 CCTCCATACCAATCAGAACGAAGGGTGCTGCATTGTAATCATGTGGCCCA 129882
                                  i    v i             v  i                  
C scaffold5|siz       3109 CCTCCATGCCAAGCGGAACGAAGGGTGCGGCGTTGTAATCATGTGGCCCA 3060

  scaffold190|s     129883 TAGAGGTGAGCATAGGCGGAGATTTTGGGGTTTGCATTGGACTGACGTAG 129932
                                   v                                         
C scaffold5|siz       3059 TAGAGGTGCGCATAGGCGGAGATTTTGGGGTTTGCATTGGACTGACGTAG 3010

  scaffold190|s     129933 GAGGTTGAGTTGACGTTCCATGTGTGGGATAAGTTGGCACCACAGGTGGA 129982
                                                         i                   
C scaffold5|siz       3009 GAGGTTGAGTTGACGTTCCATGTGTGGGATGAGTTGGCACCACAGGTGGA 2960

  scaffold190|s     129983 GTGGAAATTTGGCGGCTGTGCTGCTGATGACAGCAACGAAGTGATCTTTC 130032
                                      v         i   i                        
C scaffold5|siz       2959 GTGGAAATTTGTCGGCTGTGCCGCTAATGACAGCAACGAAGTGATCTTTC 2910

  scaffold190|s     130033 CACGTTTGTATGGC-CTTTCGGTGACATTGCGGCGGTGGTCATCAAGTGG 130081
                                         -i      i                      i    
C scaffold5|siz       2909 CACGTTTGTATGGCTTTTTCGGCGACATTGCGGCGGTGGTCATCAGGTGG 2860

  scaffold190|s     130082 GACAAGTTGGTATGTCATGCCTGAATCTAGGATGGCTTGCTTGTATGCTG 130131
                                                                             
C scaffold5|siz       2859 GACAAGTTGGTATGTCATGCCTGAATCTAGGATGGCTTGCTTGTATGCTG 2810

  scaffold190|s     130132 CGGATGCTTCATTGTCGAGGACTTGTCGCTTTGGTGAGAGTCCACATTCT 130181
                                                    v                     v  
C scaffold5|siz       2809 CGGATGCTTCATTGTCGAGGACTTGGCGCTTTGGTGAGAGTCCACATGCT 2760

  scaffold190|s     130182 CGCATACAGGCGAGAGCTCTGGTGCGTGCTAGGATGAGTTCACCCTCTGT 130231
                                  i  v                                       
C scaffold5|siz       2759 CGCATACGGGAGAGAGCTCTGGTGCGTGCTAGGATGAGTTCACCCTCTGT 2710

  scaffold190|s     130232 CCTGTTCTTTGTTGGCTCAACCCAAATCGAGTTGCTGTCGGTGTGGTACA 130281
                                                      v                      
C scaffold5|siz       2709 CCTGTTCTTTGTTGGCTCAACCCAAATAGAGTTGCTGTCGGTGTGGTACA 2660

  scaffold190|s     130282 GGATCATCTGGTACCTGTAGCCTCTGGAAGATACATGGGGAAACTGACCT 130331
                                                          i            i     
C scaffold5|siz       2659 GGATCATCTGGTACCTGTAGCCTCTGGAAGACACATGGGGAAACCGACCT 2610

  scaffold190|s     130332 GTTTGATCGGAGTAGACTGTGTCCCGGGTGTCGTAGGTCTTGACAAATAT 130381
                                                                             
C scaffold5|siz       2609 GTTTGATCGGAGTAGACTGTGTCCCGGGTGTCGTAGGTCTTGACAAATAT 2560

  scaffold190|s     130382 GTCATGGTGAGGGAGAGAGGGGGTAGTGTGAGAGGGTATGGTCGGTGGAG 130431
                             i          i    -    i        v                 
C scaffold5|siz       2559 GTTATGGTGAGGGGGAGA-GGGGCAGTGTGAGCGGGTATGGTCGGTGGAG 2511

  scaffold190|s     130432 CATGCCGAGTTGTCTTGGTGGAGCGCACGCCCTGGCGTTGGCTACGCATG 130481
                                                                             
C scaffold5|siz       2510 CATGCCGAGTTGTCTTGGTGGAGCGCACGCCCTGGCGTTGGCTACGCATG 2461

  scaffold190|s     130482 TGCCCCTGCTGCGTTTCTTCCGACTGGGGAAAATGCTTGTGTACGTTGGC 130531
                                      i        i                             
C scaffold5|siz       2460 TGCCCCTGCTGTGTTTCTTCTGACTGGGGAAAATGCTTGTGTACGTTGGC 2411

  scaffold190|s     130532 AACGGTTACGAGGGGCCAAGTGTCGTAGTTACTACGCTGAATTGCTGCCA 130581
                                                  i        i i  i    i       
C scaffold5|siz       2410 AACGGTTACGAGGGGCCAAGTGTTGTAGTTACCATGCCGAATCGCTGCCA 2361

  scaffold190|s     130582 TCCATGTTGTTTTGGTGGGAAAACCTGCTGCGGCATGGAGGTACCGAATA 130631
                                          i      v                           
C scaffold5|siz       2360 TCCATGTTGTTTTGGCGGGAAACCCTGCTGCGGCATGGAGGTACCGAATA 2311

  scaffold190|s     130632 GTTTGTTGGATACTCAGTAGCTCGTAGACATTGAGGATGGAGTGCTGCTC 130681
                                         vi v                                
C scaffold5|siz       2310 GTTTGTTGGATACTGGGGAGCTCGTAGACATTGAGGATGGAGTGCTGCTC 2261

  scaffold190|s     130682 CCGTGTACTGGATGCTGCAAGGAGGGTGCTGATTTCTTCTGTGGATGGTA 130731
                              i     i    v           i  v                  i 
C scaffold5|siz       2260 CCGCGTACTAGATGATGCAAGGAGGGCGCGGATTTCTTCTGTGGATGGCA 2211

  scaffold190|s     130732 CGACGTACCTTGTGTTACGGGATTTTGTTCCACAAGGAGAGTCAAGGATG 130781
                                   i v     iv v     i  v     i        v i    
C scaffold5|siz       2210 CGACGTACTTAGTGTTGAGTGATTTCGTACCACAGGGAGAGTCCAAGATG 2161

  scaffold190|s     130782 AGGGTATCGTTGTTGATGTTGCGGGTGATTTGACGTAAGGGCACTCGCCA 130831
                                                 iv        i        i        
C scaffold5|siz       2160 AGGGTATCGTTGTTGATGTTGCATGTGATTTGGCGTAAGGGTACTCGCCA 2111

  scaffold190|s     130832 AAGCCCGGTGTGTGGGCACCTGTAACCCTGGAGGATGGAAGTGGCGTTGA 130881
                                             i                    i          
C scaffold5|siz       2110 AAGCCCGGTGTGTGGGCATCTGTAACCCTGGAGGATGGAGGTGGCGTTGA 2061

  scaffold190|s     130882 TGTGGATCTTGTTGGAGTTGTAGAAGTTGACTTCATTCTTGTCGTACACG 130931
                           i      i          i                 i             
C scaffold5|siz       2060 CGTGGATTTTGTTGGAGTCGTAGAAGTTGACTTCATCCTTGTCGTACACG 2011

  scaffold190|s     130932 GCAGTGTACCCGGCGTCGGCAAACTTGCTGCCGCTGAGTAGCGTCTGTGT 130981
                                      i                             v        
C scaffold5|siz       2010 GCAGTGTACCCAGCGTCGGCAAACTTGCTGCCGCTGAGTAGAGTCTGTGT 1961

  scaffold190|s     130982 GAGATTGGGAACAATGTCAACTTGGTTAGCAGGTGCGCGGACGTTGAGCA 131031
                                                            v  i     i       
C scaffold5|siz       1960 GAGATTGGGAACAATGTCAACTTGGTTAGCAGGGGCACGGACATTGAGCA 1911

  scaffold190|s     131032 TGAGTTGGGAGGTATGCGTTGCCTGTGCAGTGCCACCTGTGGGCAGAAGG 131081
                                      i    i  v                          i   
C scaffold5|siz       1910 TGAGTTGGGAGATATGTGTAGCCTGTGCAGTGCCACCTGTGGGCAGGAGG 1861

  scaffold190|s     131082 AAAACCTTGGTGGAAGGTTGTGTTGTGGAGTGGAACGGGTCGTGGAGTGC 131131
                                              v   v           i  i  i  i     
C scaffold5|siz       1860 AAAACCTTGGTGGAAGGTTTTGTAGTGGAGTGGAATGGATCATGAAGTGC 1811

  scaffold190|s     131132 TCCTGCTGTTGAAGTGGCGCCATTGTCGCTGATGGCCGAGGGGATTGAGC 131181
                                    i        i  iv             v     v    v  
C scaffold5|siz       1810 TCCTGCTGTCGAAGTGGCACCGGTGTCGCTGATGGCGGAGGGTATTGTGC 1761

  scaffold190|s     131182 CGTCTGCTACACCATGTTGGACTTGTAGTTTGGTCATGGGTATGGGATGA 131231
                                 vv ii  v  i v      iv              i    i  i
C scaffold5|siz       1760 CGTCTGAAATGCCCTGCTTGACTTGCTGTTTGGTCATGGGTGTGGGGTGG 1711

  scaffold190|s     131232 TGCCGCCTCTTGTGTTTGGGAGTGGGACGATACGAGGTGGAGCTACTGCG 131281
                           i i    v     i     v             i          i     
C scaffold5|siz       1710 CGTCGCCGCTTGTATTTGGTAGTGGGACGATACAAGGTGGAGCTGCTGCG 1661

  scaffold190|s     131282 GGACATGCGGTGTCGCCAGGCTGTGCTGTTCTTGTCACGGTGGTGCGGCG 131331
                                  i                      v                   
C scaffold5|siz       1660 GGACATGTGGTGTCGCCAGGCTGTGCTGTTGTTGTCACGGTGGTGCGGCG 1611

  scaffold190|s     131332 GGAGAGTGAAACGAACTTGTGTTTCAGGGCAAGCAAGTGGAGACCAATAG 131381
                                v            v            i                  
C scaffold5|siz       1610 GGAGATTGAAACGAACTTTTGTTTCAGGGCAGGCAAGTGGAGACCAATAG 1561

  scaffold190|s     131382 TTAAGTGAACATGGGTTTAGTGCATTAAAATAACTAACAATCTCCACTGG 131431
                             v                   v               ii          
C scaffold5|siz       1560 TTTAGTGAACATGGGTTTAGTGAATTAAAATAACTAACGGTCTCCACTGG 1511

  scaffold190|s     131432 ATCCTATTTCTTGGGTTTGTACCAAGACGGGCGTTTGTCCTTGTTCTTGT 131481
                                         v            v                 i    
C scaffold5|siz       1510 ATCCTATTTCTTGGTTTTGTACCAAGAGGGGCGTTTGTCCTTGTTTTTGT 1461

  scaffold190|s     131482 CGAGGGCAAAACAGTCATCATCCTCGTGGTAGACGCCGTCCTTCTTGCAT 131531
                            i           i  i                                 
C scaffold5|siz       1460 CAAGGGCAAAACAATCGTCATCCTCGTGGTAGACGCCGTCCTTCTTGCAT 1411

  scaffold190|s     131532 GAGTTACAGAAGCGTTGGGGACGTCTGCCTTCGGAGGGTGGCGTGGTACT 131581
                                i     i        i           i v      v   vi i 
C scaffold5|siz       1410 GAGTTGCAGAAACGTTGGGGGCGTCTGCCTTCAGCGGGTGGAGTGCCATT 1361

  scaffold190|s     131582 GGTACCGGATCTGTTGCGCTGCTGGCGAGGTGTAGTGGGAGGTGAGAGGA 131631
                           ------            i             i            i    
C scaffold5|siz       1360 ------GGATCTGTTGCGTTGCTGGCGAGGTGCAGTGGGAGGTGAAAGGA 1317

  scaffold190|s     131632 GAGTCAAGAACTTAGCTTGTTGGTCAAGGATGGCTCTTTGTTGGGCTTTG 131681
                                                    v     i   i i          ii
C scaffold5|siz       1316 GAGTCAAGAACTTAGCTTGTTGGTCTAGGATAGCTTTCTGTTGGGCTTCA 1267

  scaffold190|s     131682 AGTTTTTGGAGGAGAGTGGTGTTGTCCAGGGTGATGGCGGCAGCGTGTTC 131731
                                v        v              i           i        
C scaffold5|siz       1266 AGTTTGTGGAGGAGCGTGGTGTTGTCCAGAGTGATGGCGGCGGCGTGTTC 1217

  scaffold190|s     131732 TGTGGCAGTCTCCAATGCGCCCTCCAAGCTGTTGGTATACTCGATGAGTG 131781
                           v              v  v                 i     i v     
C scaffold5|siz       1216 GGTGGCAGTCTCCAAAGCCCCCTCCAAGCTGTTGGTGTACTCAAGGAGTG 1167

  scaffold190|s     131782 AGTGGTGGTCGGCAGGTGATAAGGCGGAGTTGATGGTGGCAGGAAAATGT 131831
                                     v     i  i         v     v   vv    v    
C scaffold5|siz       1166 AGTGGTGGTCTGCAGGCGACAAGGCGGAGGTGATGCTGGACGGAACATGT 1117

  scaffold190|s     131832 GGTGGATTGTTGGATGCGCGGCTGCCAGTGTCAAAGAAACTGCTGGCGCT 131881
                                           v          v       i  i           
C scaffold5|siz       1116 GGTGGATTGTTGGATGGGCGGCTGCCACTGTCAAAAAAGCTGCTGGCGCT 1067

  scaffold190|s     131882 TTCGAACCCTCCCGATCGAGCTTCACGCTCGGCGTTAAACTTTTCCTTGC 131931
                           i              i  v                               
C scaffold5|siz       1066 CTCGAACCCTCCCGACCGCGCTTCACGCTCGGCGTTAAACTTTTCCTTGC 1017

  scaffold190|s     131932 TCTTGTAAATTGCAACGAAGTGTGTCTTCGCCGCGACCCACGTCTTGTCG 131981
                                  i  v             i   v      v    v  i      
C scaffold5|siz       1016 TCTTGTAGATGGCAACGAAGTGTGCCTTAGCCGCGTCCCAGGTTTTGTCG 967

  scaffold190|s     131982 GCGGAGGGCTTGATTTCCCAAGCCTGCATCTCCTTGTCATCGAACATTTC 132031
                             i  i                       i        i        v  
C scaffold5|siz        966 GCAGAAGGCTTGATTTCCCAAGCCTGCATTTCCTTGTCGTCGAACATGTC 917

  scaffold190|s     132032 GGAGGCATACATGCTCTCGACGTAATGCTGGATCTTCGTCGCCTCTGCGG 132081
                                 i                    i           v          
C scaffold5|siz        916 GGAGGCGTACATGCTCTCGACGTAATGTTGGATCTTCGTGGCCTCTGCGG 867

  scaffold190|s     132082 CTGGGACACCGATGTCTCGACAGAGCTTTTGTTGCTTGTCGAGTTCACGG 132131
                            i              i              i                  
C scaffold5|siz        866 CCGGGACACCGATGTCCCGACAGAGCTTTTGCTGCTTGTCGAGTTCACGG 817

  scaffold190|s     132132 GCAAACTTCGTGATGTGGCTCGTGAAGTCCCATTGGACGTGGAAGGCCTG 132181
                                         i                                i  
C scaffold5|siz        816 GCAAACTTCGTGATATGGCTCGTGAAGTCCCATTGGACGTGGAAGGCTTG 767

  scaffold190|s     132182 AGCGGCCTGTTTTTTCTCCAGGGTTGTGACGATGCACCACTCGGTGCAGA 132231
                           i  v  i           v     i              i       i  
C scaffold5|siz        766 GGCTGCTTGTTTTTTCTCGAGGGTCGTGACGATGCACCATTCGGTGCGGA 717

  scaffold190|s     132232 GATGTTGGACGATCGACTTGATCGTTTGGCTGCTGTAGCCCACGTAGTCA 132281
                               i          v              i                  i
C scaffold5|siz        716 GATGCTGGACGATCGTCTTGATCGTTTGGCCGCTGTAGCCCACGTAGTCG 667

  scaffold190|s     132282 TCGTCGAGTTCTTCGACGTACGTGGGATCGACGGCGTCACGCACAATATT 132331
                             v     i  i                       v        i vv  
C scaffold5|siz        666 TCTTCGAGCTCCTCGACGTACGTGGGATCGACGGCCTCACGCACGAGTTT 617

  scaffold190|s     132332 GTCGACGATGA-CGCGTCGGCGGCTTC-TGCTTCCAGAACTCTTGGCACG 132379
                                      -   i   i    i  -        i           v 
C scaffold5|siz        616 GTCGACGATGAGCGCATCGACGGCCTCTTGCTTCCAAAACTCTTGGCAAG 567

  scaffold190|s     132380 CGAGGTTGTGCAGGCCCGTGATCG--GCTCGGTTCGTGAGCGTGGTGGTG 132427
                                                   --     i              i   
C scaffold5|siz        566 CGAGGTTGTGCAGGCCCGTGATCGATGCTCGATTCGTGAGCGTGGTAGTG 517

  scaffold190|s     132428 TTCGTGAGGCCTGCAGCAACAATCGGAGGCGTTGGGAGGCGGTCGCTGGT 132477
                                         v  i  i     v                  vi   
C scaffold5|siz        516 TTCGTGAGGCCTGCCGCGACGATCGGCGGCGTTGGGAGGCGGTCGACGGT 467

  scaffold190|s     132478 GCTGTCCGGGTTGCCCGTGACCGT-GCGATACTCGTCGTCGGTGAGCACG 132526
                            v   -                  -          v              
C scaffold5|siz        466 GATGT-CGGGTTGCCCGTGACCGTCGCGATACTCGGCGTCGGTGAGCACG 418

  scaffold190|s     132527 AGTGCGAGATGGCCATGGCGTCCGCCCCAACTCGTTGTTTTGACGGCTGC 132576
                                      i           i     i     v              
C scaffold5|siz        417 AGTGCGAGATGACCATGGCGTCCACCCCAGCTCGTAGTTTTGACGGCTGC 368

  scaffold190|s     132577 CGCGATTTTTGCGATTTGTTGCCGGAGATGGTTGACGGTTGACATCGTTG 132626
                                    i                       v     v  vi      
C scaffold5|siz        367 CGCGATTTTCGCGATTTGTTGCCGGAGATGGTTTACGGTGGAGGTCGTTG 318

  scaffold190|s     132627 GTTGGCCCACGATCTTGTCAAGAGGCAGTGGTGTTACGATGGCTCGT-AC 132675
                                              -  v          i  i          -  
C scaffold5|siz        317 GTTGGCCCACGATCTTGTC-AGCGGCAGTGGTGCTATGATGGCTCGTGAC 269

  scaffold190|s     132676 GGCCTCGTAGACGGTGGCTTCGTTCGCGGTGGGGGAGGACATGGTGGTGG 132725
                                 i             i           iv                
C scaffold5|siz        268 GGCCTCATAGACGGTGGCTTTGTTCGCGGTGGACGAGGACATGGTGGTGG 219

  scaffold190|s     132726 CTGGTTTTGGGTGGTGCCGTGGATGTTTTGCAGGTGTTGCTCAGTGC--A 132773
                              i      v------------                        -- 
C scaffold5|siz        218 CTGATTTTGGT------------TGTTTTGCAGGTGTTGCTCAGTGCAAA 181

  scaffold190|s     132774 AAAATTTAGTAATCACTGCTGAGCATAGCAAACACGTAGAAATTGATAAT 132823
                                                                 i v         
C scaffold5|siz        180 AAAATTTAGTAATCACTGCTGAGCATAGCAAACACGTAAATATTGATAAT 131

  scaffold190|s     132824 CAGGTGATTACTAAATTATGACTGTTGTATGCTAGCAATACCATATAGTA 132873
                                                          v    vi    i       
C scaffold5|siz        130 CAGGTGATTACTAAATTATGACTGTTGTATGATAGCCGTACCGTATAGTA 81

  scaffold190|s     132874 ATCAGGTAGACAGGTAAAGTTCTAAGTCTGTACCGCTGTGTAAGTAATGA 132923
                                                                             
C scaffold5|siz         80 ATCAGGTAGACAGGTAAAGTTCTAAGTCTGTACCGCTGTGTAAGTAATGA 31

  scaffold190|s     132924 GGTACACAGGTAAAGTATGTGTACATAGCA 132953
                                                         
C scaffold5|siz         30 GGTACACAGGTAAAGTATGTGTACATAGCA 1

Matrix = 20p43g.matrix
Kimura (with divCpGMod) = 5.03
Transitions / transversions = 1.60 (200/125)
Gap_init rate = 0.01 (39 / 5737), avg. gap size = 1.82 (71 / 39)


1461 20.04 6.87 6.06 scaffold190|size407806 132977 133369 (274386) C rnd-1_family-225#Unknown (446) 2448 2053 m_b1857s001i22 56014

  scaffold190|s     132977 AAGAACCCTCCAAGGAACCAAGTGCAATCAGAGGACACAGTACTTCCCAA 133026
                                 i       i        v?v?  vv   vi- --    v   i 
C rnd-1_family-       2448 AAGAACTCTCCAAGAAACCAAGTTNTNTCTCAGGTT-C--TACTGCCCGA 2402

  scaffold190|s     133027 TCAAGTGTACTTCCTGCAAAACAGAGAAGATTAATTGAAACATCCATTCA 133076
                           i       v  i    v    vi       v    v   v   v  vivi
C rnd-1_family-       2401 CCAAGTGTTCTCCCTGAAAAAAGGAGAAGAATAATGGAATCATGCAACGG 2352

  scaffold190|s     133077 GAATGGTGATGCAGATGAGAGTGGCCGTGATACTCTCTTGTCACCATTTA 133126
                             vi     v       v         ? v     v    i  i i   v
C rnd-1_family-       2351 GATCGGTGAAGCAGATGTGAGTGGCCGNGCTACTCACTTGCCATCGTTTT 2302

  scaffold190|s     133127 CCATAACTTGTCTCAACTATGACAACATCAATGATGATGAATTCAAAGAT 133176
                             v   v    v ---------------------         v     i
C rnd-1_family-       2301 CCCTAAGTTGTGT---------------------TGATGAATTGAAAGAC 2273

  scaffold190|s     133177 GGGGAAGCAGACAAGAGTGTCCGTGCTACTCCTTTGCTTTCAGATTTGTA 133226
                            i         i i v   v                 ii  v  v  v  
C rnd-1_family-       2272 GAGGAAGCAGATAGGTGTGGCCGTGCTACTCCTTTGCCCTCTGAATTCTA 2223

  scaffold190|s     133227 TTCTCCT-----------CAA----------------GAAGATGGGGATG 133249
                               v  -----------   ----------------             
C rnd-1_family-       2222 TTCTGCTGAAGATGTGTTCAATGTTGGTGATGAATTAGAAGATGGGGATG 2173

  scaffold190|s     133250 CAGACAGGAGTGGCAGCACTATTCCGTTGCCTCCTGATTCTTATTTTAGT 133299
                               vi        v  i       v               iv  i vv 
C rnd-1_family-       2172 CAGAAGGGAGTGGCCGCGCTATTCCTTTGCCTCCTGATTCTCTTTCTCTT 2123

  scaffold190|s     133300 CATGAGACGAGCAATATCTTTGCGCATCCAAAATTCAAGCCTCTTTTAAA 133349
                             ?  v?i ?    i    iivv                i       ii 
C rnd-1_family-       2122 CANGATNTGNGCAACATCTCCCAGCATCCAAAATTCAAGTCTCTTTTGGA 2073

  scaffold190|s     133350 AGTAAACTCAAGATGCAAGG 133369
                           v  viv              
C rnd-1_family-       2072 CGTTGCCTCAAGATGCAAGG 2053

Matrix = 20p43g.matrix
Kimura (with divCpGMod) = 21.78
Transitions / transversions = 0.72 (31/43)
Gap_init rate = 0.07 (26 / 392), avg. gap size = 1.96 (51 / 26)

2286 11.35 1.32 2.40 scaffold190|size407806 133335 133713 (274042) C rnd-1_family-262#Unknown (58) 382 8 m_b1857s001i23 56014

  scaffold190|s     133335 CAAGCCTCTTTTAAAAGTAAACTCAAG----ATGCAAGGACTATCATACA 133380
                             v  i v    iv    iv v     ---- i i  vi -- v      
C rnd-1_family-        382 CACGCTTATTTTGTAAGTGTAGTCAAGTCTGACGTAATAA--AGCATACA 335

  scaffold190|s     133381 TATATTGTGAGTATACTTACATATTGCATGTCAGAAAAGTAGGTGTATGT 133430
                                i                i   i     i      ?          
C rnd-1_family-        334 TATATCGTGAGTATACTTACATGTTGTATGTCGGAAAAGNAGGTGTATGT 285

  scaffold190|s     133431 GAAGAGTTTCATATGCCAAAAATAATATTCCCAGATTTTT-AACATCTTG 133479
                             ?     v i  i       i     v   -        -   i     
C rnd-1_family-        284 GANGAGTTGCGTACGCCAAAAGTAATAATCC-AGATTTTTTAACGTCTTG 236

  scaffold190|s     133480 TGTGTTTCATTAGTCTTAAGTCTGTTAGTAACAATTTAATCAACCCTTAA 133529
                             i    ?       i              i                   
C rnd-1_family-        235 TGCGTTTNATTAGTCCTAAGTCTGTTAGTAGCAATTTAATCAACCCTTAA 186

  scaffold190|s     133530 CTTTGGTTACATGTATTTCCTATAAATATACTTAAATTATTATTTGTGTG 133579
                                                            v    ?           
C rnd-1_family-        185 CTTTGGTTACATGTATTTCCTATAAATATACTTCAATTNTTATTTGTGTG 136

  scaffold190|s     133580 GGGGCTTCAGTTACATGTTTAACATTATTTATCATGTGAGGCTGTAATTG 133629
                             v   v           v      ------ i    vv i         
C rnd-1_family-        135 GGTGCTACAGTTACATGTGTAACAT------TTATGTTTGACTGTAATTG 92

  scaffold190|s     133630 GGAAATAAAAGGTCCTGACTTAAGGATGTTATTATAGTTCTATTTTTGAA 133679
                                 i     i              i       v  v       i?  
C rnd-1_family-         91 GGAAATGAAAGGCCCTGACTTAAGGATATTATTATCGTGCTATTTTCNAA 42

  scaffold190|s     133680 CAAGCCTAGTCACGGCCTGTTGGGAAAGTCATTC 133713
                           v?                  i        ?    
C rnd-1_family-         41 ANAGCCTAGTCACGGCCTGTCGGGAAAGTNATTC 8

Matrix = 20p43g.matrix
Kimura (with divCpGMod) = 10.28
Transitions / transversions = 1.33 (24/18)
Gap_init rate = 0.03 (11 / 378), avg. gap size = 1.27 (14 / 11)

2470 10.62 1.21 4.24 scaffold190|size407806 133375 133787 (273968) C rnd-1_family-237#Unknown (84) 495 95 m_b1857s001i24 56014

  scaffold190|s     133375 CATACATATATTGTGAGTATACTTACATATTGCATGTCAGAAAAGTAGGT 133424
                                      i                i   i     i      ?    
C rnd-1_family-        495 CATACATATATCGTGAGTATACTTACATGTTGTATGTCGGAAAAGNAGGT 446

  scaffold190|s     133425 GTATGTGAAGAGTTTCATATGCCAAAAATAATATTCCCAGATTTTT-AAC 133473
                                   i     v i  i       i     v   -        -   
C rnd-1_family-        445 GTATGTGAGGAGTTGCGTACGCCAAAAGTAATAATCC-AGATTTTTTAAC 397

  scaffold190|s     133474 ATCTTGTGTGTTTCATTAGTCTTAAGTCTGTTAGTAACAATTTAATCAAC 133523
                           i       i    ?                      i             
C rnd-1_family-        396 GTCTTGTGCGTTTNATTAGTCTTAAGTCTGTTAGTAGCAATTTAATCAAC 347

  scaffold190|s     133524 CCTTAACTTTGGTTACATGTATTTCCTATAAATATACTTAAATTATTATT 133573
                                                                  v    ?     
C rnd-1_family-        346 CCTTAACTTTGGTTACATGTATTTCCTATAAATATACTTCAATTNTTATT 297

  scaffold190|s     133574 TGTGTGGGGGCTTCAGTTACATGTTTAACATTATTTATCATGTGAGGCTG 133623
                                   v   v           v      ------ i    vv i   
C rnd-1_family-        296 TGTGTGGGTGCTACAGTTACATGTGTAACAT------TTATGTTTGACTG 253

  scaffold190|s     133624 TAATTGGGAAATAAAAGGTCCTGACTTAAGGATGTTATTATAGTTCTATT 133673
                                       i     i              v       v  v     
C rnd-1_family-        252 TAATTGGGAAATGAAAGGCCCTGACTTAAGGATCTTATTATCGTGCTATT 203

  scaffold190|s     133674 TTTGAACAAGCCTAGTCACGGCCTGTTGGGAAAGTCATTCTTTAGAATCC 133723
                             ii  v                   i      ? v   --------   
C rnd-1_family-        202 TTCAAAAAAGCCTAGTCACGGCCTGTCGGGAAANTAATT--------TCC 161

  scaffold190|s     133724 CGACATG--ATACAT--CATCGCAAATAAATTATTTTTGCTGCCCCTCCC 133769
                                  --      --    i  vii v  --    i            
C rnd-1_family-        160 CGACATGCAATACATCCCATCACACGCACAT--TTTTCGCTGCCCCTCCC 113

  scaffold190|s     133770 AAAATTTTTATCCTACTA 133787
                               vvv     ii    
C rnd-1_family-        112 AAAAAAATTATCTCACTA 95

Matrix = 20p43g.matrix
Kimura (with divCpGMod) = 9.20
Transitions / transversions = 1.33 (24/18)
Gap_init rate = 0.05 (20 / 412), avg. gap size = 1.10 (22 / 20)


2482 10.00 3.06 0.00 scaffold190|size407806 133802 134161 (273594) genome_7_200430-9]5#Unspecified 4 374 (2) m_b1857s001i25 56016

  scaffold190|s     133802 TTATAAGGACACCGCATTATAAGGTCAAGACTCCAACCGTTA-GAAAAAT 133850
                                        i                    i       -i      
  genome_7_2004          4 TTATAAGGACACCACATTATAAGGTCAAGACTCCGACCGTTATAAAAAAT 53

  scaffold190|s     133851 ATCATTTTCACGTACTTAACTCGTGCTTCAGAGCCACTAATTGTTACTAA 133900
                           i          ii         i     v            ii    v  
  genome_7_2004         54 GTCATTTTCACACACTTAACTCATGCTTAAGAGCCACTAATCATTACAAA 103

  scaffold190|s     133901 GTGATAGCTTTGTTCATCTACTTCACGCCAATGTGTATTGCTCCGCGTAA 133950
                                   i  i         v          i                 
  genome_7_2004        104 GTGATAGCCTTATTCATCTACATCACGCCAATATGTATTGCTCCGCGTAA 153

  scaffold190|s     133951 CTCCTTCCGGTTCACGAGTTATGTCAATTTACATCAGAACTAAACACAAA 134000
                                                     v         i    i v      
  genome_7_2004        154 CTCCTTCCGGTTCACGAGTTATGTCATTTTACATCAAAACTGACCACAAA 203

  scaffold190|s     134001 TGAAATGTGCTAACACTGCCATGAAAAAACTGTTTGCTCTACAGTACAAT 134050
                                  ii         v             v  v              
  genome_7_2004        204 TGAAATGCACTAACACTGACATGAAAAAACTGATTCCTCTACAGTACAAT 253

  scaffold190|s     134051 TTACGGC---------TA-TTTAGTAACTAGGAGTGGATACCAATAATTT 134090
                            iv   i---------  -   i    v                      
  genome_7_2004        254 TCCCGGTACAAATGAGTACTTTGGTAAATAGGAGTGGATACCAATAATTT 303

  scaffold190|s     134091 TTTACATGTAACAGACACTAAGTTTCAGTTAAGAGAATTATGTATCTTTT 134140
                                         i      v        v     vv            
  genome_7_2004        304 TTTACATGTAACAGGCACTAACTTTCAGTTCAGAGACATATGTATCTTTT 353

  scaffold190|s     134141 AACATTTTGTGACCTTATAAT 134161
                                     vi         
  genome_7_2004        354 AACATTTTGTTGCCTTATAAT 374

Matrix = 20p43g.matrix
Kimura (with divCpGMod) = 10.50
Transitions / transversions = 1.40 (21/15)
Gap_init rate = 0.01 (3 / 359), avg. gap size = 3.67 (11 / 3)


1952 29.77 1.10 2.51 scaffold190|size407806 134183 134909 (272846) rnd-5_family-4415#Unknown 626 1342 (793) m_b1857s001i26 56017

  scaffold190|s     134183 CATATCCACCATGGACTTT-TGCTATTGTCCAAGTCAAACCCTCCAATCT 134231
                              v     i   i v   -    iii             v i       
  rnd-5_family-        626 CATTTCCACTATGAAATTTCTGCTGCCGTCCAAGTCAAACGCCCCAATCT 675

  scaffold190|s     134232 CAGCCT---AAATGAATTTGGCCCGGATGCTCCCGTTGCTGTAAAGCTAA 134278
                                i---ii       v   v v v?   v  i i iivii v     
  rnd-5_family-        676 CAGCCCCNAGGATGAATTGGGCACCGCNGCTGCCATCGTCTCGATGCTAA 725

  scaffold190|s     134279 CAACAACAAGGATGATGGGCGCCAATTGTGAGGTAAGAAAAAATGGTGTT 134328
                             i   v iv vvv      iii   i i      ?       ?vvv   
  rnd-5_family-        726 CAGCAAAAGCGCACATGGGCATTAATCGCGAGGTANGAAAAAANTTAGTT 775

  scaffold190|s     134329 TGACATTTTTACCATGCATCTTCGCTACTGATTTTCTCAATAAATT-GTT 134377
                           i   v    v       ---   i i     i   -     v    -   
  rnd-5_family-        776 CGACTTTTTAACCATGC---TTCACCACTGACTTT-TCAATTAATTTGTT 821

  scaffold190|s     134378 CTGCACTGTCCACGCCACCGAGGATATCTCAGCCCCCATGCCAAATTTGG 134427
                           v   --i  v i      v iii?    v         v vii    v  
  rnd-5_family-        822 ATGC--CGTGCGCGCCACGGGAANTATCACAGCCCCCAGGATGAATTGGG 869

  scaffold190|s     134428 CATCCCCGCTCCCATCCCCACAAAGCCAACAACAGCAAGGAATAGGGGCG 134477
                             i v     v   i vivv   vviiiiv  viiv  v   i v  i i
  rnd-5_family-        870 CACCGCCGCTGCCACCATGTCAATCTTGGAAAGGAAAATGAACATGGACA 919

  scaffold190|s     134478 CCGAGTGCAAGGTAAGAAAAAATGGTGTTTGATTTTTA-CCGTGCTTCTT 134526
                           i i ii  i     i     ?   v?           v-  i  i   --
  rnd-5_family-        920 TCAAACGCGAGGTAGGAAAANATGTNGTTTGATTTTTTTCCATGTTTC-- 967

  scaffold190|s     134527 CACTACCGATTTTTTCAATTAAAAT--CTTCAGAACTGTCCATGCCACAG 134574
                           - i i i  i    -          --iv i vi  -  i ii i  ii 
  rnd-5_family-        968 -ATTGCTGACTTTT-CAATTAAAATGATATTATGAC-GTTCGCGTCATGG 1014

  scaffold190|s     134575 TGGAGATCTCAGCCCCAATGCTGAATTCGGCACCACCAATCCCATTGCTG 134624
                           vii v   v      ?v v v    i v      i viv v    i ?iv
  rnd-5_family-       1015 GAAATATCGCAGCCCNCAGGATGAACTGGGCACCGCGGCTGCCATCGNCT 1064

  scaffold190|s     134625 CAAAGCCAACAACAGCAAGGAACAGGAGCGCCGAGCTCAAGGTAAGAAAA 134674
                             iv iii    v?iv        i i  ii     v i           
  rnd-5_family-       1065 CAGTGTTGACAAGNAAAAGGAACAAGGGCATCGAGCGCGAGGTAAGAAAA 1114

  scaffold190|s     134675 AATGGAGTTTGACTTTTTTAACATGCTTCTTCACCACTGGTTTTTCAAAT 134724
                               v    i  i     v v  i -   --    i   i        ? 
  rnd-5_family-       1115 AATGTAGTTCGATTTTTTAACCACG-TTC--CACCGCTGATTTTTCAANT 1161

  scaffold190|s     134725 AAATTGTTGTGCACTGTTTGCGCCACCGTGGATATCTCAGCCCTCAGGCT 134774
                            v    v i iv v   iii i    v vii          i i   i i
  rnd-5_family-       1162 ACATTGATATAAAATGTCCACACCACAGGAAATATCTCAGCTCCCAGACC 1211

  scaffold190|s     134775 GAATTCGGCACCACCAATCCCATTGCTGCAAAACCAACAACAAAAAGGAA 134824
                               iii ii ii  vv vv   ii     vvv  i i    iv      
  rnd-5_family-       1212 GAATCTAGTGCTGCCCCTAACATCACTGCATTTCCGATAACAGCAAGGAA 1261

  scaffold190|s     134825 CAGGGACGCCGAGCGCAAGTTAAGAAAAAATGGAGGTCGACATTTTTACA 134874
                             v  i ii i   i    v i   v   i  vv v  --      --  
  rnd-5_family-       1262 CATGGGCATCAAGCACAAGGTGAGATAAAGTGTTGCTC--CATTTT--CA 1307

  scaffold190|s     134875 ATACTTCTTCACCACGGATTTTTTCAATTAAATTG 134909
                            ivi vv      v v  iv        i      
  rnd-5_family-       1308 ACCTTGATTCACCCCTGACATTTTCAATCAAATTG 1342

Matrix = 20p43g.matrix
Kimura (with divCpGMod) = 35.01
Transitions / transversions = 1.40 (123/88)
Gap_init rate = 0.03 (23 / 726), avg. gap size = 1.13 (26 / 23)

1547 29.79 2.05 3.91 scaffold190|size407806 134359 135088 (272667) rnd-5_family-4415#Unknown 627 1343 (792) m_b1857s001i28 56017

  scaffold190|s     134359 ATTTTCTCAATAAATTGTTCTGC-ACTGTCCACGCCA-----CCGAGGAT 134402
                               i v v  i  v -      -i i     v i  -----  v ----
  rnd-5_family-        627 ATTTCCACTATGAAAT-TTCTGCTGCCGTCCAAGTCAAACGCCCCA---- 671

  scaffold190|s     134403 ATCTCAGCCCCCATGCCAAATTTGGCATCCCCGCTCCCATCCCCACAAAG 134452
                                      ? v vii    v    i v ?   v     vi v i v 
  rnd-5_family-        672 ATCTCAGCCCCNAGGATGAATTGGGCACCGCNGCTGCCATCGTCTCGATG 721

  scaffold190|s     134453 CCAACAACAGCAAGGAATAGGGGCGCCGAGTGCAAGGTAAGAAAAAATGG 134502
                            i    i  iv iv v i v    iiii vi  i     ?       ?vv
  rnd-5_family-        722 CTAACAGCAAAAGCGCACATGGGCATTAATCGCGAGGTANGAAAAAANTT 771

  scaffold190|s     134503 TGTTTGATTTTT--ACCGTGCTTCTTCACTACCGATTTTTTCAATTAAAA 134550
                           v   i  i    --   i      ---  i  i  i    -       vv
  rnd-5_family-        772 AGTTCGACTTTTTAACCATGCTTC---ACCACTGACTTTT-CAATTAATT 817

  scaffold190|s     134551 TCTTCAGAACTGTCCATGCCACAGTGGAGATCTCAGCCCCAATGCTGAAT 134600
                            v  vv -- i  v ii     i vii?v   v       v v v     
  rnd-5_family-        818 TGTTATG--CCGTGCGCGCCACGGGAANTATCACAGCCCCCAGGATGAAT 865

  scaffold190|s     134601 TCGGCACCACCAATCCCATTGCTGCAAAGCCAACAACAGCAAG-GAACAG 134649
                            v      i  iv v   iii-  iv  v iviv  vi v  i-     v
  rnd-5_family-        866 TGGGCACCGCCGCTGCCACCA-TGTCAATCTTGGAAAGGAAAATGAACAT 914

  scaffold190|s     134650 GAGCGCCGAGCTCAAGGTAAGAAAAAATGGAGTTTGACTTTTTTAACATG 134699
                            ii ii i i v i     i     ?   v?      i      v-    
  rnd-5_family-        915 GGACATCAAACGCGAGGTAGGAAAANATGTNGTTTGATTTTTTTC-CATG 963

  scaffold190|s     134700 CTTCTTCACCACTGGTTTTTCAAATAAATTG---TTGTGCACTGTTTGCG 134746
                           i   --- iii   ii       v    v  ---  i  -  -   i   
  rnd-5_family-        964 TTTC---ATTGCTGACTTTTCAATTAAAATGATATTATG-AC-GTTCGCG 1008

  scaffold190|s     134747 CCACCGTGGATATCTCAGCCCTCAGGCTGAATTCGGCACCACCAATCCCA 134796
                           i  iv vii     v      ?    v    i v      i viv v   
  rnd-5_family-       1009 TCATGGGAAATATCGCAGCCCNCAGGATGAACTGGGCACCGCGGCTGCCA 1058

  scaffold190|s     134797 TTGCTGCAAAACCAACAACAAAAAGGAACAGGGACGCCGAGCGCAAGTTA 134846
                            i ?iv  iviiii    v?          i  i ii       i  v  
  rnd-5_family-       1059 TCGNCTCAGTGTTGACAAGNAAAAGGAACAAGGGCATCGAGCGCGAGGTA 1108

  scaffold190|s     134847 AGAAAAAATGGAGGTCGACATTTTTACAATACTTCTTCACCACGGATTTT 134896
                                     v  v    i-      - vi  v - i    i v  -   
  rnd-5_family-       1109 AGAAAAAATGTAGTTCGAT-TTTTTA-ACCACGT-TCCACCGCTGA-TTT 1154

  scaffold190|s     134897 TTCAATTAAATTGTTCTGTTCTGTGCGTGCCACAGTGGATATCTCAGCCC 134946
                                ?  v    v v ivvv   v iii      vii          i 
  rnd-5_family-       1155 TTCAANTACATTGATATAAAATGTCCACACCACAGGAAATATCTCAGCTC 1204

  scaffold190|s     134947 CCAGGCTGAATGTGGCACCACAGCTCCCATTGATGCAAAGCAAACAACAA 134996
                               i i    v i ii ii vv  vv   iiv    vvv vi i    i
  rnd-5_family-       1205 CCAGACCGAATCTAGTGCTGCCCCTAACATCACTGCATTTCCGATAACAG 1254

  scaffold190|s     134997 AAAGGAACAGGGGTGCTGAGCGCAAGGTGAGA-AAAG-ATTGAGTTCAAC 135044
                           v        v   iiiii   i          -    -i  -- i  v i
  rnd-5_family-       1255 CAAGGAACATGGGCATCAAGCACAAGGTGAGATAAAGTGTT--GCTCCAT 1302

  scaffold190|s     135045 TTTTTATGATGCTT-CTTCACAACCGATTTTTTCATTTGAATTGA 135088
                              iv i----   -v     vv i  iv      v ii      
  rnd-5_family-       1303 TTTCAAC----CTTGATTCACCCCTGACATTTTCAATCAAATTGA 1343

Matrix = 20p43g.matrix
Kimura (with divCpGMod) = 35.17
Transitions / transversions = 1.27 (117/92)
Gap_init rate = 0.05 (36 / 729), avg. gap size = 1.19 (43 / 36)

1663 28.66 3.50 2.20 scaffold190|size407806 134580 135207 (272548) rnd-5_family-4415#Unknown 672 1307 (828) m_b1857s001i30 56017

  scaffold190|s     134580 ATCTCAGCCCCAATGCTGAATTCGGCACCACCAATCCCATTGCTGCAAAG 134629
                                      ? v v      v      i ?iv v    i iiv i v 
  rnd-5_family-        672 ATCTCAGCCCCNAGGATGAATTGGGCACCGCNGCTGCCATCGTCTCGATG 721

  scaffold190|s     134630 CCAACAACAGCAAGGAACAGGAGCGCCGAGCTCAAGGTAAGAAAAAATGG 134679
                            i    i  iv iv v   v i  iiii v v i     ?       ?vv
  rnd-5_family-        722 CTAACAGCAAAAGCGCACATGGGCATTAATCGCGAGGTANGAAAAAANTT 771

  scaffold190|s     134680 AGTTTGACTTTTTTAACATGCTTCTTCACCACTGGTTTTTCAAATAAATT 134729
                               i        v v        ---       ii       v   v  
  rnd-5_family-        772 AGTTCGACTTTTTAACCATGCTTC---ACCACTGACTTTTCAATTAATTT 818

  scaffold190|s     134730 GTTGTGCACTGTTTGCGCCACCGTGGATATCTCAGCCCTCAGGCTGAATT 134779
                              i   --i  vi       v vii?    v      i    v      
  rnd-5_family-        819 GTTATGC--CGTGCGCGCCACGGGAANTATCACAGCCCCCAGGATGAATT 866

  scaffold190|s     134780 CGGCACCACCAATCCCATTGCTGCAAAACCAACAACAAAAAGGAACAGGG 134829
                           v      i  iv v   iiiivv   vviiiiv  vi    v     v  
  rnd-5_family-        867 GGGCACCGCCGCTGCCACCATGTCAATCTTGGAAAGGAAAATGAACATGG 916

  scaffold190|s     134830 ACGCCGAGCGCAAGTTAAGAAAAAATGGAGGTCGACATTTTTACAATACT 134879
                             ii i i   i  v  i     ?   v? v i  iv     v  ---- 
  rnd-5_family-        917 ACATCAAACGCGAGGTAGGAAAANATGTNGTTTGATTTTTTTCCA----T 962

  scaffold190|s     134880 TCTTCACCACGGATTTTTTCAATTAAATTGTT-CTGTTCTGTGCGTGCCA 134928
                           vi    iii v  i    -        v  v -i i vvi  v  i i  
  rnd-5_family-        963 GTTTCATTGCTGACTTTT-CAATTAAAATGATATTATGACGTTCGCGTCA 1011

  scaffold190|s     134929 CAGTGGATATCTCAGCCCCCAGGCTGAATGTGGCACCACAGCTCCCATTG 134978
                           ii vii     v      ?    v    ivv      i i   v    i 
  rnd-5_family-       1012 TGGGAAATATCGCAGCCCNCAGGATGAACTGGGCACCGCGGCTGCCATCG 1061

  scaffold190|s     134979 ATGCAAAGCAAACAACAAAAAGGAACAGGGGTGCTGAGCGCAAGGTGAGA 135028
                           ?iv  iv ivi    v?          i   iiii      i    i   
  rnd-5_family-       1062 NCTCAGTGTTGACAAGNAAAAGGAACAAGGGCATCGAGCGCGAGGTAAGA 1111

  scaffold190|s     135029 AAAGATTGAGTTCAACTTTTT-ATGATGCTTCTTCACAACCGATTTTTTC 135077
                              i  vv     i i     - iv i -   --   vi i  -      
  rnd-5_family-       1112 AAAAATGTAGTTCGATTTTTTAACCACG-TTC--CACCGCTGA-TTTTTC 1157

  scaffold190|s     135078 ATTTGAATTGATTTGCACTCTCCACTCCACAGTAGATATCTCAACCCCCA 135127
                            v? iv      v iv v v     v      v i        i i    
  rnd-5_family-       1158 AANTACATTGATATAAAATGTCCACACCACAGGAAATATCTCAGCTCCCA 1207

  scaffold190|s     135128 GGCTGAATT-----CTGC----AA---AGCTGC--------CAGCAGCAA 135157
                            i i    i-----    ----  ---vi    --------i i      
  rnd-5_family-       1208 GACCGAATCTAGTGCTGCCCCTAACATCACTGCATTTCCGATAACAGCAA 1257

  scaffold190|s     135158 GGTATAGGGGCGCCAAGAGCAAGGTGAGAAAAAATAGAGTTCAATATTCA 135207
                             v i v    ii    vi          v   i ivv i  v  v    
  rnd-5_family-       1258 GGAACATGGGCATCAAGCACAAGGTGAGATAAAGTGTTGCTCCATTTTCA 1307

Matrix = 20p43g.matrix
Kimura (with divCpGMod) = 32.34
Transitions / transversions = 1.26 (98/78)
Gap_init rate = 0.03 (20 / 627), avg. gap size = 1.80 (36 / 20)


1953 22.96 1.62 3.67 scaffold190|size407806 134276 134831 (272924) C rnd-1_family-287#Unknown (27) 545 1 m_b1857s001i27 56018

  scaffold190|s     134276 TAACAACAACAAGGATGATGGGCGCCAATTGTGAGGTAAGAAAAAATGGT 134325
                                        i i  v       i vi ii    i          ?v
C rnd-1_family-        545 TAACAACAACAAGAACGAGGGGCGCCGAGCGCAAGGTGAGAAAAAATGNA 496

  scaffold190|s     134326 GTTTGACATTTTTACCATGCATCTTCGCTACTGATTTTCTCAAT-AAATT 134374
                           v  iv i-       iv  -  i  -  v i v     i     -    v
C rnd-1_family-        495 TTTCCAT-TTTTTACTTTG-ATTTT-GCGATTTATTTTTTCAATTAAATA 449

  scaffold190|s     134375 GTTCTGCACTGTCCACGCCACCGAGGATATCTCAGCCCCCATGCCAAATT 134424
                           ?  ?     i    i     i? vv?               vi ii    
C rnd-1_family-        448 NTTNTGCACCGTCCGCGCCATNGTTNATATCTCAGCCCCCAGACTGAATT 399

  scaffold190|s     134425 TGGCATCCCCGCTCCCATCCCCACAAAGCCAACAACAGCAAGGAATAGGG 134474
                                i v           v   -    v            i   i    
C rnd-1_family-        398 TGGCACCACCGCTCCCATCGCCA-AAAGACAACAACAGCAAAGAACAGGG 350

  scaffold190|s     134475 GCGCCGAGTGCAAGGTAAGAAAAAATGGTGTTTGATTTTTACCGTGCTTC 134524
                             ?v    ? v     i    vi i ----  iv      -  -      
C rnd-1_family-        349 GCNGCGAGNGAAAGGTGAGAATGAGT----TTCCATTTTT-CC-TGCTTC 306

  scaffold190|s     134525 TTCACTACCGATTTTTTCAATTAAAATCTTCAGAACTGTCCATGCCACAG 134574
                             ii    ii               v?   vv v  i ?  ii    ii 
C rnd-1_family-        305 TTTGCTACTAATTTTTTCAATTAAATNCTTACGCACCGNCCGCGCCATGG 256

  scaffold190|s     134575 TGGAGATCTCAGCCCCAATGCTGAATTCGGCACCACCAATCCCATTGCTG 134624
                            v? v           v vi      ii      i  iv      i  i 
C rnd-1_family-        255 TTNATATCTCAGCCCCCAGACTGAATCTGGCACCGCCGCTCCCATCGCCG 206

  scaffold190|s     134625 CAAAGCCAACAACAGCAAGGAACAGGAGCGCCGAGCTCAAGGTAAGAAAA 134674
                               v         i?          i? vv    vvv     i  -   
C rnd-1_family-        205 CAAATCCAACAACAANAAGGAACAGGGNCCGCGAGGGAAAGGTGAG-AAA 157

  scaffold190|s     134675 AATGGAGTTTGACTTTTTTAACA-TGCTTCTTCACCACTGG--TTTTTCA 134721
                               --i   vv v     -   -  v  i  ii i - ii--       
C rnd-1_family-        156 AATG--ATTTCCCATTTTT-ACATTGATTTTTTGCTA-TAATTTTTTTCA 111

  scaffold190|s     134722 AATAAATTGTTGTGCACTGTTTGCGCCACCGTGGATATCTCAGCCCTCAG 134771
                            vii ?  v  ii    iiviiv   v  v  v      i      i   
C rnd-1_family-        110 ATCGANTTCTTACGCACCAACCTCGCAACGGTTGATATCCCAGCCCCCAG 61

  scaffold190|s     134772 GCTGAATTCGG---CACCACC--AATCCCATTGCTGCAAAACCAACAACA 134816
                           i      ii  --- i     --vi   -- iv ii  v  v  i   i 
C rnd-1_family-         60 ACTGAATCTGGAGACGCCACCTTCGTCC--TCCCCACACAAACAGCAATA 13

  scaffold190|s     134817 AAAAGGAACAGGGAC 134831
                           i    ---     i 
C rnd-1_family-         12 GAAAG---CAGGGGC 1

Matrix = 20p43g.matrix
Kimura (with divCpGMod) = 24.56
Transitions / transversions = 1.51 (74/49)
Gap_init rate = 0.05 (25 / 555), avg. gap size = 1.16 (29 / 25)

1936 25.71 0.36 2.58 scaffold190|size407806 134455 135009 (272746) C rnd-1_family-287#Unknown (28) 544 2 m_b1857s001i29 56018

  scaffold190|s     134455 AACAACAGCAAGGAATAGGGGCGCCGAGTGCAAGGTAAGAAAAAATGGTG 134504
                                  i    i vv            i       i          ?vv
C rnd-1_family-        544 AACAACAACAAGAACGAGGGGCGCCGAGCGCAAGGTGAGAAAAAATGNAT 495

  scaffold190|s     134505 TTTGATTTTT-ACCGTGCTTCTTCACTACCGATTTTTTCAATTAAAATCT 134553
                             iv      -  iv  v  i v i-- iiv               vv? 
C rnd-1_family-        494 TTCCATTTTTTACTTTGATTTTGCG--ATTTATTTTTTCAATTAAATANT 447

  scaffold190|s     134554 TCAGAACTGTCCATGCCACAGTGGAGATCTCAGCCCCAATGCTGAATTCG 134603
                            ?v v  i    ii    i?  v? v           v vi       i 
C rnd-1_family-        446 TNTGCACCGTCCGCGCCATNGTTNATATCTCAGCCCCCAGACTGAATTTG 397

  scaffold190|s     134604 GCACCACCAATCCCATTGCTGCAAAGCCAACAACAGCAAGGAACAGGAGC 134653
                                   iv      i  ii-    v            i       i  
C rnd-1_family-        396 GCACCACCGCTCCCATCGCCA-AAAGACAACAACAGCAAAGAACAGGGGC 348

  scaffold190|s     134654 GCCGAGCTCAAGGTAAGAAAAAATGGAGTTTGACTTTTTTAACATGCTTC 134703
                           ?v    ?vv     i    -----v      vvv     --- v      
C rnd-1_family-        347 NGCGAGNGAAAGGTGAGAA-----TGAGTTTCCATTTTT---CCTGCTTC 306

  scaffold190|s     134704 TTCACCACTGGTTTTT-CAAATAAATTGTTGTGCACTGTTTGCGCCACCG 134752
                             ii i   ii     -   v     ?v  ii    i ?ii      iv 
C rnd-1_family-        305 TTTGCTACTAATTTTTTCAATTAAATNCTTACGCACCGNCCGCGCCATGG 256

  scaffold190|s     134753 TGGATATCTCAGCCCTCAGGCTGAATTCGGCACCACCAATCCCATTGCTG 134802
                            v?            i   i      ii      i  iv      i  i 
C rnd-1_family-        255 TTNATATCTCAGCCCCCAGACTGAATCTGGCACCGCCGCTCCCATCGCCG 206

  scaffold190|s     134803 CAAAACCAACAACAAAAAGGAACAGGGACGCCGAGCGCAAGTTAAGAAAA 134852
                               v          ?           ? vv    v v   v i      
C rnd-1_family-        205 CAAATCCAACAACAANAAGGAACAGGGNCCGCGAGGGAAAGGTGAGAAAA 156

  scaffold190|s     134853 AATGGAGGTCGACATTTTTACAATACTTCTTCACCACGGATTTTTTCAAT 134902
                            --v  vv  -v          v iv  i  ii i iiiv          
C rnd-1_family-        155 A--TGATTTC-CCATTTTTACATTGATTTTTTGCTATAATTTTTTTCAAT 109

  scaffold190|s     134903 TAAATTGTTCTGTTCTGTGCGTGCCACAGTGGATATCTCAGCCCCCAGGC 134952
                           ii ?  v  vi iv iivv vi  v  i  v      i          i 
C rnd-1_family-        108 CGANTTCTTACGCACCAACCTCGCAACGGTTGATATCCCAGCCCCCAGAC 59

  scaffold190|s     134953 TGAATGTGGCACCACAGCTCCCATTGATGCAAAGCAAACAACAAAAAGGA 135002
                                v   viv i vi iii i ivviv v vi      i   v iii 
C rnd-1_family-         58 TGAATCTGGAGACGCCACCTTCGTCCTCCCCACACAAACAGCAATAGAAA 9

  scaffold190|s     135003 ACAGGGG 135009
                           i      
C rnd-1_family-          8 GCAGGGG 2

Matrix = 20p43g.matrix
Kimura (with divCpGMod) = 27.49
Transitions / transversions = 1.21 (76/63)
Gap_init rate = 0.03 (16 / 554), avg. gap size = 1.00 (16 / 16)

1898 24.05 0.00 2.65 scaffold190|size407806 134632 135135 (272620) C rnd-1_family-287#Unknown (28) 544 54 m_b1857s001i31 56018

  scaffold190|s     134632 AACAACAGCAAGGAACAGGAGCGCCGAGCTCAAGGTAAGAAAAAATGGAG 134681
                                  i    i vv   i         v      i          ? v
C rnd-1_family-        544 AACAACAACAAGAACGAGGGGCGCCGAGCGCAAGGTGAGAAAAAATGNAT 495

  scaffold190|s     134682 TTTGACTTTTTTAACATGCTTCTTCACCACTGGTTTTTCAAATAAATTGT 134731
                             iv -       viv  v  i v ivi-i iv        v     v? 
C rnd-1_family-        494 TTCCA-TTTTTTACTTTGATTTTGCGAT-TTATTTTTTCAATTAAATANT 447

  scaffold190|s     134732 TGTGCACTGTTTGCGCCACCGTGGATATCTCAGCCCTCAGGCTGAATTCG 134781
                            ?     i  ii      i?  v?            i   i       i 
C rnd-1_family-        446 TNTGCACCGTCCGCGCCATNGTTNATATCTCAGCCCCCAGACTGAATTTG 397

  scaffold190|s     134782 GCACCACCAATCCCATTGCTGCAAAACCAACAACAAAAAGGAACAGGGAC 134831
                                   iv      i  iiv  i  -       iv  i        i 
C rnd-1_family-        396 GCACCACCGCTCCCATCGCCAAAAGAC-AACAACAGCAAAGAACAGGGGC 348

  scaffold190|s     134832 GCCGAGCGCAAGTTAAGAAAAAATGGAGGTCGACATTTTTACAATACTTC 134881
                           ?v    ? v   v i    vi i v----  --       v -- i    
C rnd-1_family-        347 NGCGAGNGAAAGGTGAGAATGAGTT----TC--CATTTTTCC--TGCTTC 306

  scaffold190|s     134882 TTCACCACGGATTTTTTCAATTAAATTGTTCTGTTCTGTGCGTGCCACAG 134931
                             ii i  vi                ?v  vi iv i ?v  i    ii 
C rnd-1_family-        305 TTTGCTACTAATTTTTTCAATTAAATNCTTACGCACCGNCCGCGCCATGG 256

  scaffold190|s     134932 TGGATATCTCAGCCCCCAGGCTGAATGTGGCACCACAGCTCCCATTGATG 134981
                            v?                i      v       i v        i vi 
C rnd-1_family-        255 TTNATATCTCAGCCCCCAGACTGAATCTGGCACCGCCGCTCCCATCGCCG 206

  scaffold190|s     134982 CAAAGCAAACAACAAAAAGGAACAGGGGTGCTGAGCGCAAGGTGAGAAAA 135031
                               v v        ?           ?ivvi   v v            
C rnd-1_family-        205 CAAATCCAACAACAANAAGGAACAGGGNCCGCGAGGGAAAGGTGAGAAAA 156

  scaffold190|s     135032 GATTGAGTTCAACTTTTTATGATGCTTCTTCACAACCGATTTTTTCATTT 135081
                           i--   v   vvv      iiv  v  i  ii v iviv        v i
C rnd-1_family-        155 A--TGATTTCCCATTTTTACATTGATTTTTTGCTATAATTTTTTTCAATC 108

  scaffold190|s     135082 GAATTGATTTGCACTCTCCACTCCACAGTAGATATCTCAACCCCCAGGCT 135131
                             ?  vv vi    ivv  v v v  i  v      i  i       i  
C rnd-1_family-        107 GANTTCTTACGCACCAACCTCGCAACGGTTGATATCCCAGCCCCCAGACT 58

  scaffold190|s     135132 GAAT 135135
                               
C rnd-1_family-         57 GAAT 54

Matrix = 20p43g.matrix
Kimura (with divCpGMod) = 25.95
Transitions / transversions = 1.07 (61/57)
Gap_init rate = 0.03 (13 / 503), avg. gap size = 1.00 (13 / 13)

1769 13.27 8.50 0.00 scaffold190|size407806 135045 135338 (272417) C rnd-1_family-112#Unknown (0) 319 1 m_b1857s001i32 56018

  scaffold190|s     135045 TTTTTATGATGCTTCTTCACAACCGATTTTTTCATTTGAATTGATTTGCA 135094
                                 ivi         i v  ii         v  i     v      
C rnd-1_family-        319 TTTTTACCGTGCTTCTTCGCTACTAATTTTTTCAATTAAATTGTTTTGCA 270

  scaffold190|s     135095 CTCTCCACTCCACAGTAGATATCTCAACCCCCAGGCTGAATT-------- 135136
                             v   i v       i         i               --------
C rnd-1_family-        269 CTGTCCGCGCCACAGTGGATATCTCAGCCCCCAGGCTGAATTTGGCACCG 220

  scaffold190|s     135137 ------------CTGCAAAGCTGCCAGCAGCAAGGTATAGGGGCGCCAAG 135174
                           ------------ i       iiv  i        v?i         i  
C rnd-1_family-        219 CCGCTCCCATCGCCGCAAAGCCAACAACAGCAAGGANCAGGGGCGCCGAG 170

  scaffold190|s     135175 AGCAAGGTGAGAAAAAATAGAGTTCAA-TATTCACCAC--TTAAAACAAT 135221
                           v                 i      i - v  i   i --  vvvi    
C rnd-1_family-        169 CGCAAGGTGAGAAAAAATGGAGTTCGACTTTTTACCGCGCTTCTTGCAAT 120

  scaffold190|s     135222 TGTGGAAAGCAGGGTGTATAAGCACAAGGTAAGTAAAGATGTGCTCA-TC 135270
                                              i   i                       -  
C rnd-1_family-        119 TGTGGAAAGCAGGGTGTATGAGCGCAAGGTAAGTAAAGATGTGCTCAATC 70

  scaffold190|s     135271 ATATTATGCTTTC-ATTTTTCAATTAATTACTCACCATTGTGTGCACTAT 135319
                               i       i-                                 i  
C rnd-1_family-         69 ATATCATGCTTTTTATTTTTCAATTAATTACTCACCATTGTGTGCACCAT 20

  scaffold190|s     135320 GGTTACTATCTTAGTCCCC 135338
                                         i    
C rnd-1_family-         19 GGTTACTATCTTAGCCCCC 1

Matrix = 20p43g.matrix
Kimura (with divCpGMod) = 11.80
Transitions / transversions = 2.00 (26/13)
Gap_init rate = 0.02 (6 / 293), avg. gap size = 4.17 (25 / 6)

2355 9.20 0.59 0.88 scaffold190|size407806 135269 135608 (272147) C rnd-1_family-580#Unknown (0) 339 1 m_b1857s001i34 56018

  scaffold190|s     135269 TCATATTATGCTTTCATTTTTCAATTAATTACTCACC-ATTGTGTGCACT 135317
                               i     v           ii             -     vi    i
C rnd-1_family-        339 TCATGTTATGATTTCATTTTTCGGTTAATTACTCACCCATTGTCCGCACC 290

  scaffold190|s     135318 ATGGTTACTATCTTAGTCCCCAGACGTAATCTGGAGATGCCTCATTTTGT 135367
                            i           i  i                          ii  v  
C rnd-1_family-        289 ACGGTTACTATCTCAGCCCCCAGACGTAATCTGGAGATGCCTCGCTTGGT 240

  scaffold190|s     135368 TGTTTGTTGATTGTTGGTATTCCTGGCATTTTATAGTAGTGAGTAGTGTA 135417
                                  v      i v           v  i  v  -- v         
C rnd-1_family-        239 TGTTTGTAGATTGTCGTTATTCCTGGCAATTCATTGT--TTAGTAGTGTA 192

  scaffold190|s     135418 TGTTACCAATAAAGTTAACATTAGCATTGATCTATCACATTGGATTTTTG 135467
                             ?i                 ?                  ? i?      
C rnd-1_family-        191 TGNCACCAATAAAGTTAACATNAGCATTGATCTATCACATNGANTTTTTG 142

  scaffold190|s     135468 GCATTTAGACTATTATCTTGTGCAACTTCAGTTTGTAGTATTCATCGTAA 135517
                                           i                            i    
C rnd-1_family-        141 GCATTTAGACTATTATTTTGTGCAACTTCAGTTTGTAGTATTCATTGTAA 92

  scaffold190|s     135518 TAATTGATACTGCATGAGTAACAACACAACAAAAT-TACAGGTATCAACA 135566
                                     i    v                  i-  - i         
C rnd-1_family-         91 TAATTGATACCGCATCAGTAACAACACAACAAAACGTA-AAGTATCAACA 43

  scaffold190|s     135567 CCATATTTCTAAAAGTGGATACCACTGATGAACAACAGCAGT 135608
                                             v    i              i   
C rnd-1_family-         42 CCATATTTCTAAAAGTGGTTACCGCTGATGAACAACAGTAGT 1

Matrix = 20p43g.matrix
Kimura (with divCpGMod) = 7.54
Transitions / transversions = 2.10 (21/10)
Gap_init rate = 0.01 (5 / 339), avg. gap size = 1.00 (5 / 5)


1069 14.86 0.56 1.14 scaffold190|size407806 135206 135382 (272373) rnd-1_family-828#Unknown 49 224 (26) m_b1857s001i33 56019

  scaffold190|s     135206 CACCACTTAAAACAATTGTGGAAAGCAGGGTGTATAAGCACAAGGTAAGT 135255
                              iv  v        ?  i             i ii   --    i   
  rnd-1_family-         49 CACTCCTAAAAACAATNGTAGAAAGCAGGGTGTGTGGGCA--AGGTGAGT 96

  scaffold190|s     135256 AAAGATGTGCTCATCATATTATGCTTTCATTTTTCAATTAATTACTCACC 135305
                                      i?    i     ?           ii             
  rnd-1_family-         97 AAAGATGTGCTTNTCATGTTATGNTTTCATTTTTCGGTTAATTACTCACC 146

  scaffold190|s     135306 -ATTGTGTGCACTATGGTTACTATCTTAGTCCCCAGACGTAATCTGGAGA 135354
                           -     vi    i i           i  i        i           
  rnd-1_family-        147 CATTGTCCGCACCACGGTTACTATCTCAGCCCCCAGACATAATCTGGAGA 196

  scaffold190|s     135355 TGCCTCATTTTGTTGTTTGTTGATTGTT 135382
                                 ii  v      vi  vv     
  rnd-1_family-        197 TGCCTCGCTTGGTTGTTAATTCTTTGTT 224

Matrix = 20p43g.matrix
Kimura (with divCpGMod) = 14.53
Transitions / transversions = 2.71 (19/7)
Gap_init rate = 0.02 (3 / 176), avg. gap size = 1.00 (3 / 3)


1953 22.96 1.62 3.67 scaffold190|size407806 134276 134831 (272924) C rnd-1_family-287#Unknown (27) 545 1 m_b1857s001i27 56018

  scaffold190|s     134276 TAACAACAACAAGGATGATGGGCGCCAATTGTGAGGTAAGAAAAAATGGT 134325
                                        i i  v       i vi ii    i          ?v
C rnd-1_family-        545 TAACAACAACAAGAACGAGGGGCGCCGAGCGCAAGGTGAGAAAAAATGNA 496

  scaffold190|s     134326 GTTTGACATTTTTACCATGCATCTTCGCTACTGATTTTCTCAAT-AAATT 134374
                           v  iv i-       iv  -  i  -  v i v     i     -    v
C rnd-1_family-        495 TTTCCAT-TTTTTACTTTG-ATTTT-GCGATTTATTTTTTCAATTAAATA 449

  scaffold190|s     134375 GTTCTGCACTGTCCACGCCACCGAGGATATCTCAGCCCCCATGCCAAATT 134424
                           ?  ?     i    i     i? vv?               vi ii    
C rnd-1_family-        448 NTTNTGCACCGTCCGCGCCATNGTTNATATCTCAGCCCCCAGACTGAATT 399

  scaffold190|s     134425 TGGCATCCCCGCTCCCATCCCCACAAAGCCAACAACAGCAAGGAATAGGG 134474
                                i v           v   -    v            i   i    
C rnd-1_family-        398 TGGCACCACCGCTCCCATCGCCA-AAAGACAACAACAGCAAAGAACAGGG 350

  scaffold190|s     134475 GCGCCGAGTGCAAGGTAAGAAAAAATGGTGTTTGATTTTTACCGTGCTTC 134524
                             ?v    ? v     i    vi i ----  iv      -  -      
C rnd-1_family-        349 GCNGCGAGNGAAAGGTGAGAATGAGT----TTCCATTTTT-CC-TGCTTC 306

  scaffold190|s     134525 TTCACTACCGATTTTTTCAATTAAAATCTTCAGAACTGTCCATGCCACAG 134574
                             ii    ii               v?   vv v  i ?  ii    ii 
C rnd-1_family-        305 TTTGCTACTAATTTTTTCAATTAAATNCTTACGCACCGNCCGCGCCATGG 256

  scaffold190|s     134575 TGGAGATCTCAGCCCCAATGCTGAATTCGGCACCACCAATCCCATTGCTG 134624
                            v? v           v vi      ii      i  iv      i  i 
C rnd-1_family-        255 TTNATATCTCAGCCCCCAGACTGAATCTGGCACCGCCGCTCCCATCGCCG 206

  scaffold190|s     134625 CAAAGCCAACAACAGCAAGGAACAGGAGCGCCGAGCTCAAGGTAAGAAAA 134674
                               v         i?          i? vv    vvv     i  -   
C rnd-1_family-        205 CAAATCCAACAACAANAAGGAACAGGGNCCGCGAGGGAAAGGTGAG-AAA 157

  scaffold190|s     134675 AATGGAGTTTGACTTTTTTAACA-TGCTTCTTCACCACTGG--TTTTTCA 134721
                               --i   vv v     -   -  v  i  ii i - ii--       
C rnd-1_family-        156 AATG--ATTTCCCATTTTT-ACATTGATTTTTTGCTA-TAATTTTTTTCA 111

  scaffold190|s     134722 AATAAATTGTTGTGCACTGTTTGCGCCACCGTGGATATCTCAGCCCTCAG 134771
                            vii ?  v  ii    iiviiv   v  v  v      i      i   
C rnd-1_family-        110 ATCGANTTCTTACGCACCAACCTCGCAACGGTTGATATCCCAGCCCCCAG 61

  scaffold190|s     134772 GCTGAATTCGG---CACCACC--AATCCCATTGCTGCAAAACCAACAACA 134816
                           i      ii  --- i     --vi   -- iv ii  v  v  i   i 
C rnd-1_family-         60 ACTGAATCTGGAGACGCCACCTTCGTCC--TCCCCACACAAACAGCAATA 13

  scaffold190|s     134817 AAAAGGAACAGGGAC 134831
                           i    ---     i 
C rnd-1_family-         12 GAAAG---CAGGGGC 1

Matrix = 20p43g.matrix
Kimura (with divCpGMod) = 24.56
Transitions / transversions = 1.51 (74/49)
Gap_init rate = 0.05 (25 / 555), avg. gap size = 1.16 (29 / 25)

1936 25.71 0.36 2.58 scaffold190|size407806 134455 135009 (272746) C rnd-1_family-287#Unknown (28) 544 2 m_b1857s001i29 56018

  scaffold190|s     134455 AACAACAGCAAGGAATAGGGGCGCCGAGTGCAAGGTAAGAAAAAATGGTG 134504
                                  i    i vv            i       i          ?vv
C rnd-1_family-        544 AACAACAACAAGAACGAGGGGCGCCGAGCGCAAGGTGAGAAAAAATGNAT 495

  scaffold190|s     134505 TTTGATTTTT-ACCGTGCTTCTTCACTACCGATTTTTTCAATTAAAATCT 134553
                             iv      -  iv  v  i v i-- iiv               vv? 
C rnd-1_family-        494 TTCCATTTTTTACTTTGATTTTGCG--ATTTATTTTTTCAATTAAATANT 447

  scaffold190|s     134554 TCAGAACTGTCCATGCCACAGTGGAGATCTCAGCCCCAATGCTGAATTCG 134603
                            ?v v  i    ii    i?  v? v           v vi       i 
C rnd-1_family-        446 TNTGCACCGTCCGCGCCATNGTTNATATCTCAGCCCCCAGACTGAATTTG 397

  scaffold190|s     134604 GCACCACCAATCCCATTGCTGCAAAGCCAACAACAGCAAGGAACAGGAGC 134653
                                   iv      i  ii-    v            i       i  
C rnd-1_family-        396 GCACCACCGCTCCCATCGCCA-AAAGACAACAACAGCAAAGAACAGGGGC 348

  scaffold190|s     134654 GCCGAGCTCAAGGTAAGAAAAAATGGAGTTTGACTTTTTTAACATGCTTC 134703
                           ?v    ?vv     i    -----v      vvv     --- v      
C rnd-1_family-        347 NGCGAGNGAAAGGTGAGAA-----TGAGTTTCCATTTTT---CCTGCTTC 306

  scaffold190|s     134704 TTCACCACTGGTTTTT-CAAATAAATTGTTGTGCACTGTTTGCGCCACCG 134752
                             ii i   ii     -   v     ?v  ii    i ?ii      iv 
C rnd-1_family-        305 TTTGCTACTAATTTTTTCAATTAAATNCTTACGCACCGNCCGCGCCATGG 256

  scaffold190|s     134753 TGGATATCTCAGCCCTCAGGCTGAATTCGGCACCACCAATCCCATTGCTG 134802
                            v?            i   i      ii      i  iv      i  i 
C rnd-1_family-        255 TTNATATCTCAGCCCCCAGACTGAATCTGGCACCGCCGCTCCCATCGCCG 206

  scaffold190|s     134803 CAAAACCAACAACAAAAAGGAACAGGGACGCCGAGCGCAAGTTAAGAAAA 134852
                               v          ?           ? vv    v v   v i      
C rnd-1_family-        205 CAAATCCAACAACAANAAGGAACAGGGNCCGCGAGGGAAAGGTGAGAAAA 156

  scaffold190|s     134853 AATGGAGGTCGACATTTTTACAATACTTCTTCACCACGGATTTTTTCAAT 134902
                            --v  vv  -v          v iv  i  ii i iiiv          
C rnd-1_family-        155 A--TGATTTC-CCATTTTTACATTGATTTTTTGCTATAATTTTTTTCAAT 109

  scaffold190|s     134903 TAAATTGTTCTGTTCTGTGCGTGCCACAGTGGATATCTCAGCCCCCAGGC 134952
                           ii ?  v  vi iv iivv vi  v  i  v      i          i 
C rnd-1_family-        108 CGANTTCTTACGCACCAACCTCGCAACGGTTGATATCCCAGCCCCCAGAC 59

  scaffold190|s     134953 TGAATGTGGCACCACAGCTCCCATTGATGCAAAGCAAACAACAAAAAGGA 135002
                                v   viv i vi iii i ivviv v vi      i   v iii 
C rnd-1_family-         58 TGAATCTGGAGACGCCACCTTCGTCCTCCCCACACAAACAGCAATAGAAA 9

  scaffold190|s     135003 ACAGGGG 135009
                           i      
C rnd-1_family-          8 GCAGGGG 2

Matrix = 20p43g.matrix
Kimura (with divCpGMod) = 27.49
Transitions / transversions = 1.21 (76/63)
Gap_init rate = 0.03 (16 / 554), avg. gap size = 1.00 (16 / 16)

1898 24.05 0.00 2.65 scaffold190|size407806 134632 135135 (272620) C rnd-1_family-287#Unknown (28) 544 54 m_b1857s001i31 56018

  scaffold190|s     134632 AACAACAGCAAGGAACAGGAGCGCCGAGCTCAAGGTAAGAAAAAATGGAG 134681
                                  i    i vv   i         v      i          ? v
C rnd-1_family-        544 AACAACAACAAGAACGAGGGGCGCCGAGCGCAAGGTGAGAAAAAATGNAT 495

  scaffold190|s     134682 TTTGACTTTTTTAACATGCTTCTTCACCACTGGTTTTTCAAATAAATTGT 134731
                             iv -       viv  v  i v ivi-i iv        v     v? 
C rnd-1_family-        494 TTCCA-TTTTTTACTTTGATTTTGCGAT-TTATTTTTTCAATTAAATANT 447

  scaffold190|s     134732 TGTGCACTGTTTGCGCCACCGTGGATATCTCAGCCCTCAGGCTGAATTCG 134781
                            ?     i  ii      i?  v?            i   i       i 
C rnd-1_family-        446 TNTGCACCGTCCGCGCCATNGTTNATATCTCAGCCCCCAGACTGAATTTG 397

  scaffold190|s     134782 GCACCACCAATCCCATTGCTGCAAAACCAACAACAAAAAGGAACAGGGAC 134831
                                   iv      i  iiv  i  -       iv  i        i 
C rnd-1_family-        396 GCACCACCGCTCCCATCGCCAAAAGAC-AACAACAGCAAAGAACAGGGGC 348

  scaffold190|s     134832 GCCGAGCGCAAGTTAAGAAAAAATGGAGGTCGACATTTTTACAATACTTC 134881
                           ?v    ? v   v i    vi i v----  --       v -- i    
C rnd-1_family-        347 NGCGAGNGAAAGGTGAGAATGAGTT----TC--CATTTTTCC--TGCTTC 306

  scaffold190|s     134882 TTCACCACGGATTTTTTCAATTAAATTGTTCTGTTCTGTGCGTGCCACAG 134931
                             ii i  vi                ?v  vi iv i ?v  i    ii 
C rnd-1_family-        305 TTTGCTACTAATTTTTTCAATTAAATNCTTACGCACCGNCCGCGCCATGG 256

  scaffold190|s     134932 TGGATATCTCAGCCCCCAGGCTGAATGTGGCACCACAGCTCCCATTGATG 134981
                            v?                i      v       i v        i vi 
C rnd-1_family-        255 TTNATATCTCAGCCCCCAGACTGAATCTGGCACCGCCGCTCCCATCGCCG 206

  scaffold190|s     134982 CAAAGCAAACAACAAAAAGGAACAGGGGTGCTGAGCGCAAGGTGAGAAAA 135031
                               v v        ?           ?ivvi   v v            
C rnd-1_family-        205 CAAATCCAACAACAANAAGGAACAGGGNCCGCGAGGGAAAGGTGAGAAAA 156

  scaffold190|s     135032 GATTGAGTTCAACTTTTTATGATGCTTCTTCACAACCGATTTTTTCATTT 135081
                           i--   v   vvv      iiv  v  i  ii v iviv        v i
C rnd-1_family-        155 A--TGATTTCCCATTTTTACATTGATTTTTTGCTATAATTTTTTTCAATC 108

  scaffold190|s     135082 GAATTGATTTGCACTCTCCACTCCACAGTAGATATCTCAACCCCCAGGCT 135131
                             ?  vv vi    ivv  v v v  i  v      i  i       i  
C rnd-1_family-        107 GANTTCTTACGCACCAACCTCGCAACGGTTGATATCCCAGCCCCCAGACT 58

  scaffold190|s     135132 GAAT 135135
                               
C rnd-1_family-         57 GAAT 54

Matrix = 20p43g.matrix
Kimura (with divCpGMod) = 25.95
Transitions / transversions = 1.07 (61/57)
Gap_init rate = 0.03 (13 / 503), avg. gap size = 1.00 (13 / 13)

1769 13.27 8.50 0.00 scaffold190|size407806 135045 135338 (272417) C rnd-1_family-112#Unknown (0) 319 1 m_b1857s001i32 56018

  scaffold190|s     135045 TTTTTATGATGCTTCTTCACAACCGATTTTTTCATTTGAATTGATTTGCA 135094
                                 ivi         i v  ii         v  i     v      
C rnd-1_family-        319 TTTTTACCGTGCTTCTTCGCTACTAATTTTTTCAATTAAATTGTTTTGCA 270

  scaffold190|s     135095 CTCTCCACTCCACAGTAGATATCTCAACCCCCAGGCTGAATT-------- 135136
                             v   i v       i         i               --------
C rnd-1_family-        269 CTGTCCGCGCCACAGTGGATATCTCAGCCCCCAGGCTGAATTTGGCACCG 220

  scaffold190|s     135137 ------------CTGCAAAGCTGCCAGCAGCAAGGTATAGGGGCGCCAAG 135174
                           ------------ i       iiv  i        v?i         i  
C rnd-1_family-        219 CCGCTCCCATCGCCGCAAAGCCAACAACAGCAAGGANCAGGGGCGCCGAG 170

  scaffold190|s     135175 AGCAAGGTGAGAAAAAATAGAGTTCAA-TATTCACCAC--TTAAAACAAT 135221
                           v                 i      i - v  i   i --  vvvi    
C rnd-1_family-        169 CGCAAGGTGAGAAAAAATGGAGTTCGACTTTTTACCGCGCTTCTTGCAAT 120

  scaffold190|s     135222 TGTGGAAAGCAGGGTGTATAAGCACAAGGTAAGTAAAGATGTGCTCA-TC 135270
                                              i   i                       -  
C rnd-1_family-        119 TGTGGAAAGCAGGGTGTATGAGCGCAAGGTAAGTAAAGATGTGCTCAATC 70

  scaffold190|s     135271 ATATTATGCTTTC-ATTTTTCAATTAATTACTCACCATTGTGTGCACTAT 135319
                               i       i-                                 i  
C rnd-1_family-         69 ATATCATGCTTTTTATTTTTCAATTAATTACTCACCATTGTGTGCACCAT 20

  scaffold190|s     135320 GGTTACTATCTTAGTCCCC 135338
                                         i    
C rnd-1_family-         19 GGTTACTATCTTAGCCCCC 1

Matrix = 20p43g.matrix
Kimura (with divCpGMod) = 11.80
Transitions / transversions = 2.00 (26/13)
Gap_init rate = 0.02 (6 / 293), avg. gap size = 4.17 (25 / 6)

2355 9.20 0.59 0.88 scaffold190|size407806 135269 135608 (272147) C rnd-1_family-580#Unknown (0) 339 1 m_b1857s001i34 56018

  scaffold190|s     135269 TCATATTATGCTTTCATTTTTCAATTAATTACTCACC-ATTGTGTGCACT 135317
                               i     v           ii             -     vi    i
C rnd-1_family-        339 TCATGTTATGATTTCATTTTTCGGTTAATTACTCACCCATTGTCCGCACC 290

  scaffold190|s     135318 ATGGTTACTATCTTAGTCCCCAGACGTAATCTGGAGATGCCTCATTTTGT 135367
                            i           i  i                          ii  v  
C rnd-1_family-        289 ACGGTTACTATCTCAGCCCCCAGACGTAATCTGGAGATGCCTCGCTTGGT 240

  scaffold190|s     135368 TGTTTGTTGATTGTTGGTATTCCTGGCATTTTATAGTAGTGAGTAGTGTA 135417
                                  v      i v           v  i  v  -- v         
C rnd-1_family-        239 TGTTTGTAGATTGTCGTTATTCCTGGCAATTCATTGT--TTAGTAGTGTA 192

  scaffold190|s     135418 TGTTACCAATAAAGTTAACATTAGCATTGATCTATCACATTGGATTTTTG 135467
                             ?i                 ?                  ? i?      
C rnd-1_family-        191 TGNCACCAATAAAGTTAACATNAGCATTGATCTATCACATNGANTTTTTG 142

  scaffold190|s     135468 GCATTTAGACTATTATCTTGTGCAACTTCAGTTTGTAGTATTCATCGTAA 135517
                                           i                            i    
C rnd-1_family-        141 GCATTTAGACTATTATTTTGTGCAACTTCAGTTTGTAGTATTCATTGTAA 92

  scaffold190|s     135518 TAATTGATACTGCATGAGTAACAACACAACAAAAT-TACAGGTATCAACA 135566
                                     i    v                  i-  - i         
C rnd-1_family-         91 TAATTGATACCGCATCAGTAACAACACAACAAAACGTA-AAGTATCAACA 43

  scaffold190|s     135567 CCATATTTCTAAAAGTGGATACCACTGATGAACAACAGCAGT 135608
                                             v    i              i   
C rnd-1_family-         42 CCATATTTCTAAAAGTGGTTACCGCTGATGAACAACAGTAGT 1

Matrix = 20p43g.matrix
Kimura (with divCpGMod) = 7.54
Transitions / transversions = 2.10 (21/10)
Gap_init rate = 0.01 (5 / 339), avg. gap size = 1.00 (5 / 5)


1131 21.92 0.87 15.71 scaffold190|size407806 135425 135884 (271871) rnd-5_family-4415#Unknown 1734 2134 (1) m_b1857s001i35 56020

  scaffold190|s     135425 AATAAAGTTAACATTAGCATTGATCTATCACATTGGATTTTTGGCATTTA 135474
                            i        i   v        vv       v  i?             
  rnd-5_family-       1734 AGTAAAGTTAGCATAAGCATTGAAGTATCACAATGANTTTTTGGCATTTA 1783

  scaffold190|s     135475 GACTAT--TATCTTGTGCAACTTCAGTTTGTAGTATTCATCGTAATAATT 135522
                            i    --   i  - iii       i    v     ---------    
  rnd-5_family-       1784 GGCTATAATATTTT-TATGACTTCAGCTTGTCGTATT---------AATT 1823

  scaffold190|s     135523 GATACTGCATGAGTAACAACACAACAAAATTACAGGTATCAACACCATAT 135572
                            --- iv   v    i         v---  ----  i ---------  
  rnd-5_family-       1824 G---CCTCATTAGTAGCAACACAACC---TT----GTGT---------AT 1854

  scaffold190|s     135573 TTCTAAAAGTGGATACCACTGATGAACAACAGCAGTTACTTATATTATCT 135622
                             i i v     v?  ii        ?iv   i   v  iv  ivvi   
  rnd-5_family-       1855 TTTTGATAGTGGTNACTGCTGATGAANGTCAGTAGTGACCGATGAAGTCT 1904

  scaffold190|s     135623 CTAATTTCCGTCTTGTGCATTGCATGAGTAACAACACAACATAGGGATCA 135672
                           vi vv  viiv        vi-  ii    i      i--- i ?   v 
  rnd-5_family-       1905 GCATGTTGTAACTTGTGCAAC-CACAAGTAGCAACACG---TGGNGATAA 1950

  scaffold190|s     135673 GTGATTACAGAAAGGTTTTTGTTGTACCCACACACACATCAACTGTCAGT 135722
                              ? v   v vvv     vv     iii  viii v -  i-    i v
  rnd-5_family-       1951 GTGNTGACACATTTGTTTTGTTTGTATTTACTTGTAGA-CAG-TGTCGGG 1998

  scaffold190|s     135723 AAATTACCCATGTGTTTTACGACTAGTACTTGCATTGTATAAGTAATTA- 135771
                               -----------------------    i  ii ---      v  -
  rnd-5_family-       1999 AAAT-----------------------ACTTACACCG---AAGTAAGTAA 2022

  scaffold190|s     135772 CATACACCGCTGTGACTTTCCCTGATACTTTCCTATTACA-TTTTTTTGT 135820
                                 v i i                       --    -         
  rnd-5_family-       2023 CATACAGCACCGTGACTTTCCCTGATACTTTCCT--TACACTTTTTTTGT 2070

  scaffold190|s     135821 AACTCTACTTAGGATAAAATACATAGTATTACACCTACCCAGATGGAGTT 135870
                           ?   v      v      i               v  i            
  rnd-5_family-       2071 NACTATACTTACGATAAAGTACATAGTATTACACGTATCCAGATGGAGTT 2120

  scaffold190|s     135871 TTATGCTCTCAGAC 135884
                            iii?         
  rnd-5_family-       2121 TCGCNCTCTCAGAC 2134

Matrix = 20p43g.matrix
Kimura (with divCpGMod) = 24.02
Transitions / transversions = 1.30 (48/37)
Gap_init rate = 0.14 (66 / 459), avg. gap size = 1.02 (67 / 66)


240 22.95 3.17 3.17 scaffold190|size407806 138145 138207 (269548) C rnd-5_family-165#LTR/Gypsy (2056) 2594 2532 m_b1857s001i36 56021

  scaffold190|s     138145 TTTCATCATCCCCTCCCATGA--TGTCTCATCATAAGGTGAAATGGGAAA 138192
                                    i    -- i   --   i   ivi iv     v     i  
C rnd-5_family-       2594 TTTCATCATTCCCT--CGTGACTTGTTTCACAGTGTGGTGACATGGGGAA 2547

  scaffold190|s     138193 GGCAAAAAGCTTGTC 138207
                            i    v vi     
C rnd-5_family-       2546 GACAAACATTTTGTC 2532

Matrix = 20p43g.matrix
Kimura (with divCpGMod) = 25.83
Transitions / transversions = 1.80 (9/5)
Gap_init rate = 0.05 (3 / 62), avg. gap size = 1.33 (4 / 3)


559 24.90 0.48 8.21 scaffold190|size407806 140785 140994 (266761) C rnd-5_family-1024#LTR (16) 787 593 m_b1857s001i37 56022

  scaffold190|s     140785 TACATATGGCACTTACTGCATCTATCATGTTGGACCAAAAGAGTGCAGGA 140834
                                   -----i    i iv     i ii         i -    ?  
C rnd-5_family-        787 TACATATG-----CACTGTACGTATCACGCCGGACCAAAAAA-TGCANGA 744

  scaffold190|s     140835 ATGTGAATTGCCTTTAAGGGGACATAAGCATTCATGGTCTGTGTGGTACA 140884
                           v  ?i    i         ivi  v i i i  i               i
C rnd-5_family-        743 CTGNAAATTACCTTTAAGGACGCAAAGGTACTCGTGGTCTGTGTGGTACG 694

  scaffold190|s     140885 TTGTTGGTGCAATGTTGGTATGCTCATAGTATGCTTTAGGTATGCTCATG 140934
                           i       --- i ? ivi  i - i v       v  vv -  v -   
C rnd-5_family-        693 CTGTTGGT---ACGNTACCATAC-CGTTGTATGCTGTACCT-TGGT-ATG 650

  scaffold190|s     140935 GTATTCTCATGCGATATGCTCATAGTATGAT-TTGGTGCATTTGTGGTGC 140983
                               --v    ivi  i   -- i   i v -     i ii vv    i 
C rnd-5_family-        649 GTAT--GCATGTTGTACGCT--TGGTACGCTGTTGGTACGCTGTTGGTAC 604

  scaffold190|s     140984 ACTGTTGATAC 140994
                           i      i   
C rnd-5_family-        603 GCTGTTGGTAC 593

Matrix = 20p43g.matrix
Kimura (with divCpGMod) = 22.90
Transitions / transversions = 2.20 (33/15)
Gap_init rate = 0.08 (17 / 209), avg. gap size = 1.00 (17 / 17)

601 28.58 0.56 2.27 scaffold190|size407806 140793 140971 (266784) C rnd-5_family-1491#LTR (23) 430 255 m_b1857s001i38 56022

  scaffold190|s     140793 GCACTTACTGCATCTATCATGTTGGACCAAAAGAGTGCAGGAATGTGAAT 140842
                            i  v   v i i        ivv        i         v  vi   
C rnd-5_family-        430 GTACGTACGGTACCTATCATGCGCGACCAAAAAAGTGCAGGACTGAAAAT 381

  scaffold190|s     140843 TGCCTTTAAGGGGAC-ATAAGCATTCATGGTCTGTGTGGTACATTGTTGG 140891
                            ii   v    ivi -  ii i    i ?             ii      
C rnd-5_family-        380 TATCTTGAAGGACGCGATGGGTATTCGTNGTCTGTGTGGTACGCTGTTGG 331

  scaffold190|s     140892 TGCAATGTTGGTATGCTCATAGTATGCTTTAGGTATGCTCATGGTATTCT 140941
                            i iv  ?     i   i- i       v v   ii   vi     iv  
C rnd-5_family-        330 TACGCTGNTGGTACGCTT-TGGTATGCTGTTGGTGCGCTGGTGGTACGCT 282

  scaffold190|s     140942 CATGCGATATGCTCATAGTATGATTTGGTG 140971
                           i---i i ii   vi i  iiiv       
C rnd-5_family-        281 T---TGGTGCGCTAGTGGTGCACTTTGGTG 255

Matrix = 20p43g.matrix
Kimura (with divCpGMod) = 30.11
Transitions / transversions = 2.33 (35/15)
Gap_init rate = 0.03 (5 / 178), avg. gap size = 1.00 (5 / 5)


464 24.27 12.87 4.11 scaffold190|size407806 140976 141177 (266578) C rnd-5_family-1024#LTR (101) 702 484 m_b1857s001i39 56023

  scaffold190|s     140976 TGTGGTGCACTGTTGATACCACACCTTACA--TATATAATGTATCTTGGT 141023
                                 i i      i   v?i   v   v-- i   iv    i      
C rnd-5_family-        702 TGTGGTACGCTGTTGGTACGNTACCATACCGTTGTATGCTGTACCTTGGT 653

  scaffold190|s     141024 ATAGTGTGC---------TCTTGGTGCACT--TGGTAT--------TACA 141054
                             i  i   ---------v      i i  --     i--------   i
C rnd-5_family-        652 ATGGTATGCATGTTGTACGCTTGGTACGCTGTTGGTACGCTGTTGGTACG 603

  scaffold190|s     141055 CTGCTAGTGCATTGT-AATGAAAT---TGAAATTTCCATTCCATGCAAAA 141100
                              i i  i ii   -ii  viv ---       v  -     ii     
C rnd-5_family-        602 CTGTTGGTACGCTGTTGGTGCGCTGTATGAAATTACC-TTCCACACAAAA 554

  scaffold190|s     141101 ACAAAAACGATCATGAGGAATACTTTAGTACATAGATTACCATCTTATAG 141150
                            ---- v        v  i       vv       i    vv  ?  i--
C rnd-5_family-        553 A----ATCGATCATGCGGGATACTTTCTTACATAGGTTACGCTCNTAC-- 510

  scaffold190|s     141151 AAATACATTA-GAAAGACATGCTTCTCC 141177
                           --i     v - v  i  i  i    i 
C rnd-5_family-        509 --GTACATAACGTAAAACGTGTTTCTTC 484

Matrix = 20p43g.matrix
Kimura (with divCpGMod) = 24.75
Transitions / transversions = 1.94 (31/16)
Gap_init rate = 0.08 (16 / 201), avg. gap size = 2.19 (35 / 16)


1217 10.11 1.12 0.00 scaffold190|size407806 141180 141357 (266398) C genome_8_12029#DNA (0) 292 113 m_b1857s001i40 56024

  scaffold190|s     141180 CTAGGCTGTAAATTCCGATTTGGGTGACTGTAGCAAAAACACAGTAACCA 141229
                                i               v   v     vv               v 
C genome_8_1202        292 CTAGGTTGTAAATTCCGATTTTGGTTACTGTCTCAAAAACACAGTAACGA 243

  scaffold190|s     141230 GTAACAAACAGGAATTCCTCCAGTAACTACTGTAGGTTCCGGAAATATTA 141279
                                    v         v      i             v v       
C genome_8_1202        242 GTAACAAACCGGAATTCCTGCAGTAATTACTGTAGGTTCCTGTAATATTA 193

  scaffold190|s     141280 CTGTAAATTTTGTCAAAATGAGCCTTATTTTGTGAGGTCATGGCATCACA 141329
                            v                                 v    i  ii     
C genome_8_1202        192 CGGTAAATTTTGTCAAAATGAGCCTTATTTTGTGATGTCACGGTGTCACA 143

  scaffold190|s     141330 GTCCTTAAGTATTGAACAAAGTAC--AAGT 141357
                           v             v         --    
C genome_8_1202        142 CTCCTTAAGTATTGTACAAAGTACTTAAGT 113

Matrix = 20p43g.matrix
Kimura (with divCpGMod) = 10.29
Transitions / transversions = 0.38 (5/13)
Gap_init rate = 0.01 (1 / 177), avg. gap size = 2.00 (2 / 1)


3223 12.50 1.25 0.00 scaffold190|size407806 141353 141832 (265923) genome_1_18143#DNA 1 486 (3) m_b1857s001i41 56025

  scaffold190|s     141353 CAAGTTAGAATTGAGTTTGAACTCTTGACTGGACTTTGAACCATTAAGTC 141402
                                i             iv iv                        v 
  genome_1_1814          1 CAAGTCAGAATTGAGTTTGGCCCATTGACTGGACTTTGAACCATTAAGGC 50

  scaffold190|s     141403 GGTCATGTACTATTCCTATGTGACATTGTACAT---TCCACAAAAAAT-- 141447
                           v iv ii           i  i i         --- iv  v      --
  genome_1_1814         51 TGCAACATACTATTCCTACGTAATATTGTACATGTTTTGACTAAAAATTA 100

  scaffold190|s     141448 CTTGGATGCTAAGTGTCAGATAGTCCGTCCGTGGCTTACGTTAAGTCACA 141497
                                    v   i           i        i    v      v  v
  genome_1_1814        101 CTTGGATGCAAAGCGTCAGATAGTCTGTCCGTGGTTTACTTTAAGTGACC 150

  scaffold190|s     141498 ATAAAAAAA-ATCGTGCATGCATGCGCATGATGTGCCATCATCCTATCAT 141546
                                   v-  i i     v                         v   
  genome_1_1814        151 ATAAAAAATTATTGCGCATGGATGCGCATGATGTGCCATCATCCTAGCAT 200

  scaffold190|s     141547 GATCCCACAATTTTCACGATGTTCGCTATCTGACATGGACATCAGCATAG 141596
                           v                v     i                          
  genome_1_1814        201 CATCCCACAATTTTCACCATGTTTGCTATCTGACATGGACATCAGCATAG 250

  scaffold190|s     141597 ACAACATACCATTTTCTACGTGTTGGACTTTGAACCACTATATTGATTTA 141646
                            v         v                         i   v ii     
  genome_1_1814        251 AAAACATACCAATTTCTACGTGTTGGACTTTGAACCATTATCTCAATTTA 300

  scaffold190|s     141647 GACCACTAACCGTAGCTGTTTTTAGGTGGTGATTGCGACAAGGTGAGGAC 141696
                               v     v v    iv   v          i        v       
  genome_1_1814        301 GACCCCTAACGGGAGCTAATTTGAGGTGGTGATCGCGACAAGCTGAGGAC 350

  scaffold190|s     141697 ATGTAAAGCTGGACTTAGGCTCTCAAGATAGCCCCAAAGGGTTTTGTGTT 141746
                           i    i           i             i              ii  
  genome_1_1814        351 GTGTAGAGCTGGACTTAAGCTCTCAAGATAGTCCCAAAGGGTTTTGCATT 400

  scaffold190|s     141747 CTTGAACGGGTCTCAGGGGTAGGATATTGAGGCCACACGAGTGGCCAAAG 141796
                               i               v                             
  genome_1_1814        401 CTTGGACGGGTCTCAGGGGTTGGATATTGAGGCCACACGAGTGGCCAAAG 450

  scaffold190|s     141797 ATATTTGACAAGTAAGAGTCCAAACTCAATTCTGAC 141832
                               i      i  ivi v                 
  genome_1_1814        451 ATATCTGACAAATAGTGGGCCAAACTCAATTCTGAC 486

Matrix = 20p43g.matrix
Kimura (with divCpGMod) = 12.59
Transitions / transversions = 1.14 (32/28)
Gap_init rate = 0.01 (3 / 479), avg. gap size = 2.00 (6 / 3)


630 15.15 0.00 0.00 scaffold190|size407806 141836 141934 (265821) C genome_8_12029#DNA (171) 121 23 m_b1857s001i42 56024

  scaffold190|s     141836 TACTTAAGTAAGTCTTTCTCAGCAATCTCACGATCACAGTTATCACATTA 141885
                                      v      v   i     ii v i      v    ii   
C genome_8_1202        121 TACTTAAGTAATTCTTTCACAGTAATCTTGCTACCACAGTAATCATGTTA 72

  scaffold190|s     141886 CTGTCAAAATTAGCAAATATTCCGGAGGAATGCAGAATTCTGCCGGAAT 141934
                                       v         i    v  i         i        
C genome_8_1202         71 CTGTCAAAATTACCAAATATTCTGGAGTAACGCAGAATTCCGCCGGAAT 23

Matrix = 20p43g.matrix
Kimura (with divCpGMod) = 14.77
Transitions / transversions = 1.50 (9/6)
Gap_init rate = 0.00 (0 / 98), avg. gap size = 0.0 (0 / 0)


2812 9.88 7.41 0.00 scaffold190|size407806 142895 143299 (264456) C genome_5_5679#DNA (0) 435 1 m_b1857s001i43 56026

  scaffold190|s     142895 AAACCCAGTTTGTAGCTGCTGCCGGTGTATTGGTGCACACGGAGCTAATT 142944
                                 i    i   v   i          v                   
C genome_5_5679        435 AAACCCGGTTTATAGGTGCCGCCGGTGTATAGGTGCACACGGAGCTAATT 386

  scaffold190|s     142945 CCATGAATATTTTGGATTTTTTGGTTATTAAATCCCCAAATGGACCGAAA 142994
                                v i     v       i   vv     i             v   
C genome_5_5679        385 CCATGTACATTTTTGATTTTTCGGTATTTAAACCCCCAAATGGACCTAAA 336

  scaffold190|s     142995 ATCATCAAGGGTAGTTTCCCCT-CTCAACAGCAATGCACCCATATGTATT 143043
                            i                    -  i         vii           i
C genome_5_5679        335 ACCATCAAGGGTAGTTTCCCCTTCTTAACAGCAATTTGCCCATATGTATC 286

  scaffold190|s     143044 GCTCTGCTTGACTCGGGATAGTTGCCGAGAAACCTCCGATTCTTTCAGAA 143093
                               i  v                                   v  i   
C genome_5_5679        285 GCTCCGCGTGACTCGGGATAGTTGCCGAGAAACCTCCGATTCTGTCGGAA 236

  scaffold190|s     143094 GACACCACGCAACTGGCGCACATGGTGGATGGGTAG-------------- 143129
                                   i     v              i    i --------------
C genome_5_5679        235 GACACCACACAACTCGCGCACATGGTGGACGGGTGGTCAAGGGGTGGACA 186

  scaffold190|s     143130 ------------AACGGAGGCAAAACGGTGGGAGGGGTACAATAAGGCTA 143167
                           ------------  i          i  i                     
C genome_5_5679        185 GCATGGAAGAGCAATGGAGGCAAAATGGCGGGAGGGGTACAATAAGGCTA 136

  scaffold190|s     143168 CCTGGAGGTAAGTAGGGTAAGTT--ACATGATACCAATAATTTTTCATTG 143215
                                      i           -- v i                   i 
C genome_5_5679        135 CCTGGAGGTAAATAGGGTAAGTTGTAAACGATACCAATAATTTTTCATCG 86

  scaffold190|s     143216 TGTTAAAAATGCTAACTTACGCCGGATTATGAGTTCTACC-AAATGTATC 143264
                                             i           i     i   -         
C genome_5_5679         85 TGTTAAAAATGCTAACTTGCGCCGGATTATAAGTTCCACCAAAATGTATC 36

  scaffold190|s     143265 TTTTGTACATTTGTTTGCACCTATCAACCAGGTTT 143299
                                         v         v    i     
C genome_5_5679         35 TTTTGTACATTTGTGTGCACCTATAAACCGGGTTT 1

Matrix = 20p43g.matrix
Kimura (with divCpGMod) = 7.85
Transitions / transversions = 1.86 (26/14)
Gap_init rate = 0.01 (5 / 404), avg. gap size = 6.00 (30 / 5)


2026 9.25 6.56 2.10 scaffold190|size407806 143303 143622 (264133) genome_3_21380#DNA 2 335 (346) m_b1857s001i44 56027

  scaffold190|s     143303 GCTGTGAGTTTGCTGGTCGATTTGCAAATGTCAAATCTGTTTTGCTATCA 143352
                                       i   i      v              v          i
  genome_3_2138          2 GCTGTGAGTTTGTTGGCCGATTTTCAAATGTCAAATCTTTTTTGCTATCG 51

  scaffold190|s     143353 CAAAAAAAATTATTGGCCAAATCACCCCAAAAATGTTGAGTTTGTTCTTA 143402
                            v                    v     v      v              
  genome_3_2138         52 CTAAAAAAATTATTGGCCAAATAACCCCTAAAATGATGAGTTTGTTCTTA 101

  scaffold190|s     143403 CAAATTGATGAATGTCAAATAAAAAACAAGAAAAAAGATTTGAAATTTGA 143452
                                iv i                                  v      
  genome_3_2138        102 CAAATCTACGAATGTCAAATAAAAAACAAGAAAAAAGATTTGACATTTGA 151

  scaffold190|s     143453 TTTGAGCGAGTCCAAATCTTCAAATCTCTGG------TTGGGTCGTCCAA 143496
                                                       i  ------             
  genome_3_2138        152 TTTGAGCGAGTCCAAATCTTCAAATCTCCGGGTACATTTGGGTCGTCCAA 201

  scaffold190|s     143497 AACAAATGTCCAACTGTCAAATCTATTTTCAAATCATCCTACGCTTGCCA 143546
                            v           v                     i    ii v i    
  genome_3_2138        202 ATCAAATGTCCAAATGTCAAATCTATTTTCAAATCGTCCTGTGATCGCCA 251

  scaffold190|s     143547 CGTGGAATATT---------ATAATCTCTATCAATTGACCAATCGACCGA 143587
                                  i   ---------      ----         vi---    v 
  genome_3_2138        252 CGTGGAACATTGAAATAGAAATAATC----TCAATTGACGG---GACCCA 294

  scaffold190|s     143588 TCGACACAC------CATTCTTCAACAATCATCAACATGTC 143622
                             i      ------  v i          i          
  genome_3_2138        295 TCAACACACATCACACAGTTTTCAACAATCGTCAACATGTC 335

Matrix = 20p43g.matrix
Kimura (with divCpGMod) = 7.95
Transitions / transversions = 1.07 (15/14)
Gap_init rate = 0.03 (10 / 319), avg. gap size = 2.80 (28 / 10)


1326 14.10 0.43 1.32 scaffold190|size407806 143791 144020 (263735) genome_3_21380#DNA 454 681 (0) m_b1857s001i45 56028

  scaffold190|s     143791 GGGAAAGCAGTGTCCACAAAGAATTTGATTGCAACAAATCTCATGGTTGC 143840
                                      v          i         i  i              
  genome_3_2138        454 GGGAAAGCAGTTTCCACAAAGAGTTTGATTGCGACGAATCTCATGGTTGC 503

  scaffold190|s     143841 GGTGAGACTATCGGGTCAGAAAATTGATGGACACGAAAAAAATGGTTTGT 143890
                            -         i v   i     v-i   v   -     v    vi    
  genome_3_2138        504 G-TGAGACTATTGCGTCGGAAAAG-AATGTACA-GAAAATAATGTCTTGT 550

  scaffold190|s     143891 GATTTGTAGATTTGTAGATTTGCAATTCGTGCAAACAACAAACTCATAAT 143940
                              vi         iv   v  vi       ii                 
  genome_3_2138        551 GATACGTAGATTTGCCGATATGAGATTCGTGTGAACAACAAACTCATAAT 600

  scaffold190|s     143941 GTTCCTCAAATTTATGGCAAATAAAATTATTCGCTGGAAAAAGATTTGAC 143990
                           v vi   v     v            v        i     v        
  genome_3_2138        601 TTATCTCTAATTTTTGGCAAATAAAAATATTCGCTAGAAAACGATTTGAC 650

  scaffold190|s     143991 ATTTGC-AAATCGGCCAATACACTCACAGCC 144020
                                 -           i v          
  genome_3_2138        651 ATTTGCAAAATCGGCCAACAAACTCACAGCC 681

Matrix = 20p43g.matrix
Kimura (with divCpGMod) = 13.70
Transitions / transversions = 0.88 (15/17)
Gap_init rate = 0.02 (4 / 229), avg. gap size = 1.00 (4 / 4)

1582 6.50 0.00 0.00 scaffold190|size407806 143822 144021 (263734) genome_7_16889#DNA 474 673 (1) m_b1857s001i46 56028

  scaffold190|s     143822 CAACAAATCTCATGGTTGCGGTGAGACTATCGGGTCAGAAAATTGATGGA 143871
                             v                                 i     v       
  genome_7_1688        474 CACCAAATCTCATGGTTGCGGTGAGACTATCGGGTCGGAAAAGTGATGGA 523

  scaffold190|s     143872 CACGAAAAAAATGGTTTGTGATTTGTAGATTTGTAGATTTGCAATTCGTG 143921
                                                             v           i   
  genome_7_1688        524 CACGAAAAAAATGGTTTGTGATTTGTAGATTTGTTGATTTGCAATTTGTG 573

  scaffold190|s     143922 CAAACAACAAACTCATAATGTTCCTCAAATTTATGGCAAATAAAATTATT 143971
                                                    iv                  v    
  genome_7_1688        574 CAAACAACAAACTCATAATGTTCCTTTAATTTATGGCAAATAAAAATATT 623

  scaffold190|s     143972 CGCTGGAAAAAGATTTGACATTTGCAAATCGGCCAATACACTCACAGCCT 144021
                           i   i                        i      i v           
  genome_7_1688        624 TGCTAGAAAAAGATTTGACATTTGCAAATTGGCCAACAAACTCACAGCCT 673

Matrix = 20p43g.matrix
Kimura (with divCpGMod) = 6.32
Transitions / transversions = 1.17 (7/6)
Gap_init rate = 0.00 (0 / 199), avg. gap size = 0.0 (0 / 0)


13 25.23 0.00 0.00 scaffold190|size407806 144230 144267 (263488) (TACAA)n#Simple_repeat 1 38 (0) m_b1857s252i2 56029

  scaffold190|s     144230 TACGATACAATACCGTACGATACAACAGCATACAACAC 144267
                              i         vi   i      i vv      i  
  (TACAA)n#Simp          1 TACAATACAATACAATACAATACAATACAATACAATAC 38

Matrix = Unknown
Transitions / transversions = 1.67 (5/3)
Gap_init rate = 0.00 (0 / 37), avg. gap size = 0.0 (0 / 0)


291 25.29 1.15 0.00 scaffold190|size407806 152819 152905 (254850) rnd-1_family-798#Unknown 130 217 (300) m_b1857s001i47 56030

  scaffold190|s     152819 ATGGCACCTGATCAATGCAGCAACCCTTAACATGTGAATCCTACCACAGC 152868
                                   ?    v v v i    ? ?v?vi i i      v  v    i
  rnd-1_family-        130 ATGGCACCNGATCCAAGGAACAACNCNANCTACGCGAATCCGACGACAGT 179

  scaffold190|s     152869 AGAAGG-GTCCATGTTCTTGGTAAAACCTTCATGAACA 152905
                           i  i i-     ivvv  i  ?   vi           
  rnd-1_family-        180 GGAGGATGTCCACCGGCTCGGNAAACTCTTCATGAACA 217

Matrix = 20p43g.matrix
Kimura (with divCpGMod) = 28.33
Transitions / transversions = 1.00 (11/11)
Gap_init rate = 0.01 (1 / 86), avg. gap size = 1.00 (1 / 1)


1422 14.87 0.00 0.45 scaffold190|size407806 156524 156746 (251009) scaffold171|size496807_(dbseq-nr_295)_[215868,222163]#LTR/Gypsy 1 222 (6074) m_b1857s001i48 56031

  scaffold190|s     156524 TGACATAGGCCAAGAACCTACCTTAATTAGTACCCTTATTGGTACCCTTA 156573
                                                       v       i             
  scaffold171|s          1 TGACATAGGCCAAGAACCTACCTTAATTTGTACCCTCATTGGTACCCTTA 50

  scaffold190|s     156574 TTAGTACCAATATGGACTAATTCAAAAACTCCCAAGTAAGGGATCATCCT 156623
                                                  i                          
  scaffold171|s         51 TTAGTACCAATATGGACTAATTCGAAAACTCCCAAGTAAGGGATCATCCT 100

  scaffold190|s     156624 GACCTCCCAAGTGATGAGAGGTCCTGACAATGAAAAAGATCCATATCTTT 156673
                                        i           i   i- vvi   i          i
  scaffold171|s        101 GACCTCCCAAGTGGTGAGAGGTCCTAACAG-GTTGAAGGTCCATATCTTC 149

  scaffold190|s     156674 GGATCTAAATGGTAAGAGAACACTCTGTCAGAACACCCTCATGAGAAGGG 156723
                                  vii iii  i     iv           i  vii vvvvv   
  scaffold171|s        150 GGATCTATGCGACGAGGGAACATGCTGTCAGAACATCCATGTTCCCTGGG 199

  scaffold190|s     156724 TATAAACATACCAGAGATGTGCA 156746
                            i             iv    i 
  scaffold171|s        200 TGTAAACATACCAGAACTGTGTA 222

Matrix = 20p43g.matrix
Kimura (with divCpGMod) = 14.64
Transitions / transversions = 1.75 (21/12)
Gap_init rate = 0.00 (1 / 222), avg. gap size = 1.00 (1 / 1)


509 27.40 7.33 2.47 scaffold190|size407806 156741 156972 (250783) C genome_3_19411#DNA (148) 244 2 m_b1857s001i49 56032

  scaffold190|s     156741 TGTGCATTTGCA-AGTTATT-----GTTATTGTCAATTGAATGTGACTGT 156784
                              v      v -   iv  -----          i      iiii ---
C genome_3_1941        244 TGTTCATTTGAACAGTCTTTCACGAGTTATTGTCAGTTGAATACAGC--- 198

  scaffold190|s     156785 GATGGAGCAGAATGTACAAATTCATTCCTCCTTGTAGAAATATGGTAT-T 156833
                           ---i  v i   i vv vi  i     v i          vv      - 
C genome_3_1941        197 ---AGATCGGAACGATCCGATCCATTCATTCTTGTAGAAAATTGGTATGT 151

  scaffold190|s     156834 TTTTG------TATGATGGAA-CATTTC--TTGCTAC-AAATTATTTTTT 156873
                             i i------  ii  i  i-i i   --     v -     v      
C genome_3_1941        150 TTCTACAGTACTACAATAGAGTTACTTCGTTTGCTCCAAAATTCTTTTTT 101

  scaffold190|s     156874 CAATGTCCTCAAATTCAGTATGTTGGAATACAGCCTCTGGCCTGTAAGAT 156923
                           i   v v   i  v   v v v       v  viv       v ivi i 
C genome_3_1941        100 TAATTTACTCGAAATCATTTTTTTGGAATCCACTGTCTGGCCGGCTGGGT 51

  scaffold190|s     156924 TGCATGTTCCCACCAGGATGCACAATGCTCCCATTGTATTAAGCTGTCT 156972
                           vv    v v  v i     i  i i      i       vv   i    
C genome_3_1941         50 ATCATGATACCTCTAGGATACATAGTGCTCCTATTGTATATAGCCGTCT 2

Matrix = 20p43g.matrix
Kimura (with divCpGMod) = 31.30
Transitions / transversions = 1.07 (32/30)
Gap_init rate = 0.06 (13 / 231), avg. gap size = 1.77 (23 / 13)


244 21.88 15.62 0.00 scaffold190|size407806 157134 157229 (250526) rnd-5_family-884#Unknown 5 115 (191) m_b1857s001i50 56033

  scaffold190|s     157134 AATTTATTCATAA-CCCCCCTAATGCAAAAAGATACGAACATA---GATC 157179
                               vi  i   i-i     v    iv         v  iv ?---    
  rnd-5_family-          5 AATTGGTTTATAGGTCCCCCAAATGTCAAAAGATACCAATTTNGAGGATC 54

  scaffold190|s     157180 T----------CGAAGTTTGTCAAGCTTCCATG-TAAAAATATATGTAGT 157218
                            ----------       v  v    i  ?   -         i i vv 
  rnd-5_family-         55 TTATGCTCCAACGAAGTTAGTGAAGCCTCNATGTTAAAAATATGTATCTT 104

  scaffold190|s     157219 GGTTATTTGCA 157229
                           v i     i  
  rnd-5_family-        105 TGCTATTTACA 115

Matrix = 20p43g.matrix
Kimura (with divCpGMod) = 26.79
Transitions / transversions = 1.10 (11/10)
Gap_init rate = 0.04 (4 / 95), avg. gap size = 3.75 (15 / 4)


367 27.84 6.49 5.13 scaffold190|size407806 157302 157532 (250223) genome_1_1584#DNA 288 521 (302) m_b1857s001i51 56034

  scaffold190|s     157302 GTGATGATTGTTGAGTG-AATGGGACCTAGGCATAACTCAAGAACCAGAA 157350
                                 -----     v- ii    iv             iv     ivv
  genome_1_1584        288 GTGATG-----TGAGTTTAGCGGGATGTAGGCATAACTCAGCAACCAACC 332

  scaffold190|s     157351 GGAGTTATGGCAAGAC--ATACATATGACCATATTGCTCGTGTTAAGGAG 157398
                                   i --i v --i       v v i i    ---       i  
  genome_1_1584        333 GGAGTTATAG--GGTCCTGTACATATCAGCGTGTTGC---TGTTAAGAAG 377

  scaffold190|s     157399 AATCAGTTATTAAGGA---TTTTAGATTGACCAG-GCTCAATTGACTAGA 157444
                           i vv i v  iv v  ---  i    viiv  i -    -   v     i
  genome_1_1584        378 GAGAAATGATCTATGACAGTTCTAGAACATCCGGTGCTC-ATTTACTAGG 426

  scaffold190|s     157445 CCAAAAATGCAAATGTCAATAAAAGTGGTGACCATG-GCTTTATAATTTA 157493
                           ii     ii         vv i  vi  v  -v   -ivi     v iii
  genome_1_1584        427 TTAAAAACACAAATGTCATGAGAATCGGGGA-AATGTAACTTATACTCCG 475

  scaffold190|s     157494 TAGGGACGTATAAACCAAGTTAT------GTGATGGTTACA-GTAA 157532
                           vi  v  v        i  v   ------    i v     -    
  genome_1_1584        476 AGGGTACTTATAAACCGAGATATACGGTAGTGACGTTTACATGTAA 521

Matrix = 20p43g.matrix
Kimura (with divCpGMod) = 30.55
Transitions / transversions = 1.18 (33/28)
Gap_init rate = 0.08 (19 / 230), avg. gap size = 1.42 (27 / 19)

417 29.88 2.25 2.25 scaffold190|size407806 157332 157509 (250246) genome_7_18053#DNA 235 412 (8) m_b1857s001i52 56034

  scaffold190|s     157332 CATAACTCAAGAACCAGAAGGAGTTATGGCAAGACATACATATGACCATA 157381
                             i      iv     ivv       i  vi  vi         iv i i
  genome_7_1805        235 CACAACTCAGCAACCAACCGGAGTTACGGGGAGCTATACATATGGGCGTG 284

  scaffold190|s     157382 TTGCTCGTGTTAAGGAGAATCAGTTATTAAGGAT---TTTAGATTGACCA 157428
                                 vvivi           i--   v -   ---      vivv  i
  genome_7_1805        285 TTGCTCTAAACAAGGAGAATCAA--ATTCA-GATGTGTTTAGAACCTCCG 331

  scaffold190|s     157429 GGCTCAATTGACTAGACCAAAAATGCAAATGTCAATAAAAGTGGT-GACC 157477
                             v  iv  v  v  iiv     ii          i    vi  i-i v 
  genome_7_1805        332 GGATCGTTTTACAAGGTGAAAAACACAAATGTCAACAAAATCGGCAAAAC 381

  scaffold190|s     157478 ATGGCTTTATAATTTATAGGGACGTATAAACC 157509
                             iv -       iii i   v v  v     
  genome_7_1805        382 ATATC-TTATAATCCGTGGGGTCTTAAAAACC 412

Matrix = 20p43g.matrix
Kimura (with divCpGMod) = 33.32
Transitions / transversions = 1.17 (28/24)
Gap_init rate = 0.03 (6 / 177), avg. gap size = 1.33 (8 / 6)


401 23.54 2.84 3.57 scaffold190|size407806 157708 157848 (249907) rnd-3_family-180#Unknown 321 460 (0) m_b1857s001i53 56035

  scaffold190|s     157708 TTAATTTTAAA-CTATATGTGACCT-TGTTTTAATGAATGAAATGGTGGC 157755
                                      -  vi   ivv   -        i      i ivvv   
  rnd-3_family-        321 TTAATTTTAAAACTTCATGCTTCCTCTGTTTTAACGAATGAGACTTAGGC 370

  scaffold190|s     157756 AATCAAAAAAATTGTTGAACA--ATGTCAAAACCGAACCGTGCAGCCGAG 157803
                                i    vi vi--    --    v?    --- iv       i   
  rnd-3_family-        371 AATCAGAAAACCTCC--AACATGATGTANAAAC---ATGGTGCAGCTGAG 415

  scaffold190|s     157804 GGTTATTTTTCTCTTGCTTTGAATGCTTCAAGAAGTATTGCAGTG 157848
                           ?v v        ii ?ii   vv    v   i  i v        
  rnd-3_family-        416 NTTGATTTTTCTTCTNTCTTGCCTGCTGCAAAAAATCTTGCAGTG 460

Matrix = 20p43g.matrix
Kimura (with divCpGMod) = 28.22
Transitions / transversions = 1.00 (16/16)
Gap_init rate = 0.06 (8 / 140), avg. gap size = 1.12 (9 / 8)


1082 5.22 0.00 0.00 scaffold190|size407806 163510 163643 (244112) rnd-1_family-263#Unknown 1 134 (1762) m_b1857s001i54 56036

  scaffold190|s     163510 TTGTTACCGGTCGTCAATATCATAGAACGATTCTATGATGAATTACCTAT 163559
                             i                                               
  rnd-1_family-          1 TTATTACCGGTCGTCAATATCATAGAACGATTCTATGATGAATTACCTAT 50

  scaffold190|s     163560 ACAATTCCGAGCGATGTCAAAGTTAATAATGCTGAACCGCGATCGAACTC 163609
                            i         v   i   v?         i  ?           i    
  rnd-1_family-         51 ATAATTCCGAGAGATATCATNGTTAATAATACTNAACCGCGATCGGACTC 100

  scaffold190|s     163610 ATAGGTCATACTGTTCGCGTAATATGAAATATCT 163643
                                      ?                      
  rnd-1_family-        101 ATAGGTCATACNGTTCGCGTAATATGAAATATCT 134

Matrix = 20p43g.matrix
Kimura (with divCpGMod) = 5.58
Transitions / transversions = 2.50 (5/2)
Gap_init rate = 0.00 (0 / 133), avg. gap size = 0.0 (0 / 0)


4650 2.01 3.28 0.71 scaffold190|size407806 163643 164191 (243564) C genome_4_10210#LTR/Gypsy (0) 563 1 m_b1857s001i55 56037

  scaffold190|s     163643 TAGAGTTGTGTCTCGTCCGGGATTAAAAACCGGGATGACGGGATATCTCG 163692
                                                                             
C genome_4_1021        563 TAGAGTTGTGTCTCGTCCGGGATTAAAAACCGGGATGACGGGATATCTCG 514

  scaffold190|s     163693 GCCGGGATTGCCATCCCGTCCCGCCACCCCTGATCCCGG-ATTCC-GGGA 163740
                                                                  -     -    
C genome_4_1021        513 GCCGGGATTGCCATCCCGTCCCGCCACCCCTGATCCCGGGATTCCCGGGA 464

  scaffold190|s     163741 TTAAGAGTGACGTACTTAAAGTACATACTCCACGGCAGAACTTGGTACGA 163790
                                                   ----                      
C genome_4_1021        463 TTAAGAGTGACGTACTTAAAGTAC----TCCACGGCAGAACTTGGTACGA 418

  scaffold190|s     163791 TACAATATGTATGTTCGTACGTCACGAACGGATTGTTCTC---------- 163830
                                                                  i----------
C genome_4_1021        417 TACAATATGTATGTTCGTACGTCACGAACGGATTGTTCTTCTGGTATGTT 368

  scaffold190|s     163831 ---TACTATACTTATATATTATTATTGTGACTAACATTTTTATTCCATGT 163877
                           ---        i                                      
C genome_4_1021        367 ACGTACTATACCTATATATTATTATTGTGACTAACATTTTTATTCCATGT 318

  scaffold190|s     163878 AGCATGTTTATGGTATGTTAC---CCTACCCAATAACGATAAGATCTTTG 163924
                                v           v   ---                          
C genome_4_1021        317 AGCATTTTTATGGTATGGTACATCCCTACCCAATAACGATAAGATCTTTG 268

  scaffold190|s     163925 CGAACGCACTAAAATAGTGAATTGCACCTGCTAGCACGATTACGTATTTT 163974
                                              v    i                         
C genome_4_1021        267 CGAACGCACTAAAATAGTGTATTGTACCTGCTAGCACGATTACGTATTTT 218

  scaffold190|s     163975 TTGTTAGTCCTTTTTGTTCGTGCACTTTTCGTGCAATATTTGGATAAAGT 164024
                               v                 v                     iv    
C genome_4_1021        217 TTGTGAGTCCTTTTTGTTCGTGAACTTTTCGTGCAATATTTGGACCAAGT 168

  scaffold190|s     164025 ATCCATCATCCCGGCTATATCCCAGTATATCCCGGGAAAATCCCGGTGAA 164074
                                                                          v  
C genome_4_1021        167 ATCCATCATCCCGGCTATATCCCAGTATATCCCGGGAAAATCCCGGTCAA 118

  scaffold190|s     164075 TCCCGGATATTTGGTAATCCCGTCGAATCCCGGGATGATCCCGATCCCGT 164124
                                                                             
C genome_4_1021        117 TCCCGGATATTTGGTAATCCCGTCGAATCCCGGGATGATCCCGATCCCGT 68

  scaffold190|s     164125 TGGGTCCCATCCCGGGACAATCCCAATCTCGCCGAAACGTCCGGGATGAG 164174
                                                                             
C genome_4_1021         67 TGGGTCCCATCCCGGGACAATCCCAATCTCGCCGAAACGTCCGGGATGAG 18

  scaffold190|s     164175 AACGGGACACAACTCTA 164191
                                            
C genome_4_1021         17 AACGGGACACAACTCTA 1

Matrix = 20p43g.matrix
Kimura (with divCpGMod) = 2.05
Transitions / transversions = 0.57 (4/7)
Gap_init rate = 0.02 (9 / 548), avg. gap size = 2.44 (22 / 9)


13476 6.07 0.64 0.23 scaffold190|size407806 164192 165923 (241832) rnd-1_family-263#Unknown 126 1864 (32) m_b1857s001i56 56036

  scaffold190|s     164192 GAAATATCTTAAGATATTACCTATATTTACGATCTTTTCACTAAATAAAT 164241
                                                   i         vi     ? ?      
  rnd-1_family-        126 GAAATATCTTAAGATATTACCTATGTTTACGATCACTTCACNANATAAAT 175

  scaffold190|s     164242 TACGAGAAAAATAATACCTTGAATAAGGTCTAACAATCACCTAGTTATTT 164291
                            ?        v v     v ?i i                   i      
  rnd-1_family-        176 TNCGAGAAAATTCATACCATNGACAAGGTCTAACAATCACCTAATTATTT 225

  scaffold190|s     164292 TGTACAACAAAATATTTCTCCAAGACTGAAAATTTACTTGAAACACTGCA 164341
                           v                 v ?                          v  
  rnd-1_family-        226 AGTACAACAAAATATTTCACNAAGACTGAAAATTTACTTGAAACACTTCA 275

  scaffold190|s     164342 AGCACACAACACAGTCAATTTTCACAAGACTGGAACAAGACTACTATTGG 164391
                                                                             
  rnd-1_family-        276 AGCACACAACACAGTCAATTTTCACAAGACTGGAACAAGACTACTATTGG 325

  scaffold190|s     164392 AACCATTACATCATTTACCCCATTACTAAAGCCTCCAGATGATGAGAAAA 164441
                                                                             
  rnd-1_family-        326 AACCATTACATCATTTACCCCATTACTAAAGCCTCCAGATGATGAGAAAA 375

  scaffold190|s     164442 TCCTGTGAGCCCACCTGTTACCAAGAGTAAGGAGCTCACAACACACACAA 164491
                                           v              i  v        v   v  
  rnd-1_family-        376 TCCTGTGAGCCCACCTCTTACCAAGAGTAAGAAGATCACAACAAACAAAA 425

  scaffold190|s     164492 CTGAACAACACAATGATG-AATACCGGTACATGCCCACCTCTCACAGACA 164540
                                             -      vv    v                  
  rnd-1_family-        426 CTGAACAACACAATGATGGAATACCCCTACAAGCCCACCTCTCACAGACA 475

  scaffold190|s     164541 TGAAAAAACCCTCCCGGCTAATCCAACTTGTCCAATTCTGTGGGAACATC 164590
                                  -                                          
  rnd-1_family-        476 TGAAAAA-CCCTCCCGGCTAATCCAACTTGTCCAATTCTGTGGGAACATC 524

  scaffold190|s     164591 --CAAATATCTCCCCAAATAGTTCATTTGCACAACCTTTGAATCCTGGCA 164638
                           --     i             v                       v v  
  rnd-1_family-        525 ACCAAATGTCTCCCCAAATAGATCATTTGCACAACCTTTGAATCCGGCCA 574

  scaffold190|s     164639 TTTACTCTGCCTACTGATAGCAATCTCAAACAGCAGCAACTTTCTCTTTC 164688
                             i?   i                                          
  rnd-1_family-        575 TTCNCTCCGCCTACTGATAGCAATCTCAAACAGCAGCAACTTTCTCTTTC 624

  scaffold190|s     164689 TAGCTGTCCCTCTGGCACACAGTTTCATTAATGATGTAATTGACAATGCA 164738
                           i v                     v   i                   v 
  rnd-1_family-        625 CATCTGTCCCTCTGGCACACAGTTGCATCAATGATGTAATTGACAATGAA 674

  scaffold190|s     164739 AGCATGGAGTGTACAAAGAGATACCCTGAAATCATCCTAGATGAGGTTGT 164788
                            i        i             i       i                 
  rnd-1_family-        675 AACATGGAGTATACAAAGAGATACTCTGAAATTATCCTAGATGAGGTTGT 724

  scaffold190|s     164789 ATCAATTCTGTACTGTTAGTTAAGGTTTTGAGTATGCCCAAAAACACAGT 164838
                                                                             
  rnd-1_family-        725 ATCAATTCTGTACTGTTAGTTAAGGTTTTGAGTATGCCCAAAAACACAGT 774

  scaffold190|s     164839 TGCACAATGTGAGAGTGTGGTGGCACTTATTATCTTTCCTTTCAACATTG 164888
                                           v             i       v           
  rnd-1_family-        775 TGCACAATGTGAGAGTCTGGTGGCACTTATCATCTTTCATTTCAACATTG 824

  scaffold190|s     164889 GCATTACCCTTATTGCTACCATTTTAGAAGGAAGTTTGGCAACTATGCCA 164938
                           i v       ?                                       
  rnd-1_family-        825 ACCTTACCCTNATTGCTACCATTTTAGAAGGAAGTTTGGCAACTATGCCA 874

  scaffold190|s     164939 ATAAATATTTAAAAAACCTATTGTAATTGTTATCATCTGTAATGGTGACA 164988
                             v                                               
  rnd-1_family-        875 ATCAATATTTAAAAAACCTATTGTAATTGTTATCATCTGTAATGGTGACA 924

  scaffold190|s     164989 AAGGATGCATCAATTGAAAAATAGAGTCAGTCATCGGAAATCGGCAAGTG 165038
                                          ?           i       v      v       
  rnd-1_family-        925 AAGGATGCATCAATTNAAAAATAGAGTTAGTCATCTGAAATCTGCAAGTG 974

  scaffold190|s     165039 ATACAATCAACTGACTTACCCAGTTGTGAACATGAAAAAGATGAGCAATC 165088
                           i                                                 
  rnd-1_family-        975 GTACAATCAACTGACTTACCCAGTTGTGAACATGAAAAAGATGAGCAATC 1024

  scaffold190|s     165089 AAAGATGTAAGTGAAGCATAGTGAAGTGAATATCGATTTCAATGTGTAAC 165138
                                        v           i            v  i       ?
  rnd-1_family-       1025 AAAGATGTAAGTGCAGCATAGTGAAATGAATATCGATTGCAGTGTGTAAN 1074

  scaffold190|s     165139 AATGTGTCATACCAATTGAATTGCAAGAGGGTATTTGGTATAAAATACAG 165188
                                       i                                     
  rnd-1_family-       1075 AATGTGTCATACTAATTGAATTGCAAGAGGGTATTTGGTATAAAATACAG 1124

  scaffold190|s     165189 TATTATCACAAGATATGTGTGCACTACAATGAATGAGCAATAAACAATAA 165238
                              i                                              
  rnd-1_family-       1125 TATCATCACAAGATATGTGTGCACTACAATGAATGAGCAATAAACAATAA 1174

  scaffold190|s     165239 TTATTAGAACATCACTGACTGACCCTTATTGATGATCCACGGTATTCCTC 165288
                                        i       vv                i          
  rnd-1_family-       1175 TTATTAGAACATCGCTGACTGTGCCTTATTGATGATCCATGGTATTCCTC 1224

  scaffold190|s     165289 AAAGTGTATGGGCATGACAACCTGTACGAAAACAAGAAGAAACAATAAGT 165338
                                                 i                   v       
  rnd-1_family-       1225 AAAGTGTATGGGCATGACAACCCGTACGAAAACAAGAAGAAAAAATAAGT 1274

  scaffold190|s     165339 AACTATTCAAAATGGTTGAGCTAAGGAAATATTCATTAACGAACATGAAA 165388
                                                v        v                   
  rnd-1_family-       1275 AACTATTCAAAATGGTTGAGCAAAGGAAATTTTCATTAACGAACATGAAA 1324

  scaffold190|s     165389 TAATGCTAAAAACTGTTGCTCAATCCATTAGCAGCAACACACACCGTCCA 165438
                                       i    i                           v    
  rnd-1_family-       1325 TAATGCTAAAAATTGTTACTCAATCCATTAGCAGCAACACACACCCTCCA 1374

  scaffold190|s     165439 TAAATGTAATGCATTAAGGCTGCTGGAGTTACTTTAGTCAAAAAATCAAT 165488
                                       i          ---       i                
  rnd-1_family-       1375 TAAATGTAATGCGTTAAGGCTGC---AGTTACTCTAGTCAAAAAATCAAT 1421

  scaffold190|s     165489 AAGCCTCCAAGAACTAGTTGGCACCATTCTACCTGCTCTGTACATCTTTG 165538
                                                    i               i   i    
  rnd-1_family-       1422 AAGCCTCCAAGAACTAGTTGGCACCGTTCTACCTGCTCTGTGCATTTTTG 1471

  scaffold190|s     165539 TACAAAGCAG-AGGATGACAGGAAGATGTCTTGCTTAATAAGGTTTCATC 165587
                                     -                            i         v
  rnd-1_family-       1472 TACAAAGCAGAAGGATGACAGGAAGATGTCTTGCTTAATGAGGTTTCATG 1521

  scaffold190|s     165588 TGTTGTCCCAACTTTCTAAGTAACAACTTCAAAAGAAATTCAGGTTGTGA 165637
                                                 i            i    v         
  rnd-1_family-       1522 TGTTGTCCCAACTTTCTAAGTAGCAACTTCAAAAGGAATTAAGGTTGTGA 1571

  scaffold190|s     165638 TTCTTATTAAGCTTATGGTTGGTAATATGTAATACCATTTCATATTGGTA 165687
                                            v  v            i     v        v 
  rnd-1_family-       1572 TTCTTATTAAGCTTATGTTTTGTAATATGTAATGCCATTGCATATTGGAA 1621

  scaffold190|s     165688 GAAATTTGGGCAATCATATGGCATTTTTCAGATTACTGTTATGTTACACA 165737
                           vi        v   v     i              iv             
  rnd-1_family-       1622 TGAATTTGGGAAATAATATGACATTTTTCAGATTATAGTTATGTTACACA 1671

  scaffold190|s     165738 TATATGCACCATATTTCACAAGTG--TTGTAAGCAATTTCATTTGGTACA 165785
                                     i     i       --   i                    
  rnd-1_family-       1672 TATATGCACCGTATTTTACAAGTGTTTTGCAAGCAATTTCATTTGGTACA 1721

  scaffold190|s     165786 ACAGGTGTGCCAAAATGTATACGTCACAAATGATATGTTTACCATATAAA 165835
                                       v  ivii  i v    v         v         v 
  rnd-1_family-       1722 ACAGGTGTGCCATAACTCGTATGGCACACATGATATGTGTACCATATACA 1771

  scaffold190|s     165836 AAAT--GGTGTTCTCTAGCTCTAATAGCAACAGGAATTGTTGTTCAAATG 165883
                               --i v                                         
  rnd-1_family-       1772 AAATTGAGGGTTCTCTAGCTCTAATAGCAACAGGAATTGTTGTTCAAATG 1821

  scaffold190|s     165884 GACCATCATAATCAT---CAACCAAACTAGTGTTACAAACAAT 165923
                               vii  iii   ---                         
  rnd-1_family-       1822 GACCCCTATGGCCATGTCCAACCAAACTAGTGTTACAAACAAT 1864

Matrix = 20p43g.matrix
Kimura (with divCpGMod) = 5.97
Transitions / transversions = 1.02 (53/52)
Gap_init rate = 0.01 (10 / 1731), avg. gap size = 1.50 (15 / 10)


1616 6.05 0.93 0.00 scaffold190|size407806 165919 166133 (241622) C rnd-1_family-448#Unknown (332) 217 1 m_b1857s001i57 56038

  scaffold190|s     165919 ACAATAGAAGGCAAAGCTATAGAT-GGGGCCC-TTAATATAGTACTTATT 165966
                              v       i      v    v-       -                 
C rnd-1_family-        217 ACACTAGAAGGTAAAGCTCTAGAGAGGGGCCCATTAATATAGTACTTATT 168

  scaffold190|s     165967 TTTATCTAACTTAAAATGTATCATAAGGGGGTTAATTTGTATGATACGAA 166016
                                v  v                                       v 
C rnd-1_family-        167 TTTATGTACCTTAAAATGTATCATAAGGGGGTTAATTTGTATGATACGTA 118

  scaffold190|s     166017 GCATTAAAGGGCCTAAAGACAGGGCCTATGTGTGGCCAGAAATCGGATTG 166066
                                   ?        v  i    v  v                     
C rnd-1_family-        117 GCATTAAANGGCCTAAACACGGGGCGTAAGTGTGGCCAGAAATCGGATTG 68

  scaffold190|s     166067 TGATATGTCATAGAACGAATCTATGATATTGAAAAAATTGACCGAGACTG 166116
                                                                 i           
C rnd-1_family-         67 TGATATGTCATAGAACGAATCTATGATATTGAAAAAATCGACCGAGACTG 18

  scaffold190|s     166117 CTAGATGACTACGCGTC 166133
                             v              
C rnd-1_family-         17 CTTGATGACTACGCGTC 1

Matrix = 20p43g.matrix
Kimura (with divCpGMod) = 5.44
Transitions / transversions = 0.30 (3/10)
Gap_init rate = 0.01 (2 / 214), avg. gap size = 1.00 (2 / 2)


984 13.46 4.10 1.00 scaffold190|size407806 165985 166179 (241576) rnd-4_family-360#Unknown 1 201 (2067) m_b1857s001i58 56039

  scaffold190|s     165985 TATCATAAGGGGGTTAATTTGTATGATACGAAGCATTAAAGGGCCTAAAG 166034
                                 i         v         i   v  ii     i        v
  rnd-4_family-          1 TATCATGAGGGGGTTATTTTGTATGACACGTAGTGTTAAAAGGCCTAAAC 50

  scaffold190|s     166035 ACAGGGCCTATGTGTGGCCAGAAATCGGATTGTGATATGTCATAGAACGA 166084
                             i    v  v i            ?      v   ?            ?
  rnd-4_family-         51 ACGGGGCGTAAGCGTGGCCAGAAATNGGATTGGGATNTGTCATAGAACGN 100

  scaffold190|s     166085 ATCTATGATATTGAAAAAATTGACCGAGACTGCTAGATGACTACGCGTCA 166134
                                              -  ?  i        ?   i     ??    
  rnd-4_family-        101 ATCTATGATATTGAAAAAA-TGNCCAAGACTGCTNGATAACTACNNGTCA 149

  scaffold190|s     166135 CAGATTTTTT--TAGATTA--GG--ATAA--ATCATAGATTCTTTCTATG 166176
                           -i i i  v --  v    --  --i v --        vivv       
  rnd-4_family-        150 -GGGTCTTATGGTATATTACCGGTCGTCAATATCATAGAACGATTCTATG 198

  scaffold190|s     166177 ATG 166179
                              
  rnd-4_family-        199 ATG 201

Matrix = 20p43g.matrix
Kimura (with divCpGMod) = 13.15
Transitions / transversions = 1.17 (14/12)
Gap_init rate = 0.03 (6 / 194), avg. gap size = 1.67 (10 / 6)


363 23.08 0.00 1.10 scaffold190|size407806 166134 166225 (241530) C genome_2_5130#DNA (147) 418 328 m_b1857s001i59 56040

  scaffold190|s     166134 ACAGATTTTTTTAGATTAGGATAAATCATAGATTCTTTCTATGATGGCTA 166183
                             i   i    v     vi vv                 - i vvv i i
C genome_2_5130        418 ACGGATCTTTTGAGATTCAGCAAAATCATAGATTCTTTC-ACGTACGTTG 370

  scaffold190|s     166184 GGTAAAAAACTTGACGTCATCTATGATATTGAGCATGGGTTG 166225
                           i i      iv                     iiv    v  
C genome_2_5130        369 AGCAAAAAATGTGACGTCATCTATGATATTGAATTTGGGATG 328

Matrix = 20p43g.matrix
Kimura (with divCpGMod) = 24.91
Transitions / transversions = 1.10 (11/10)
Gap_init rate = 0.01 (1 / 91), avg. gap size = 1.00 (1 / 1)


1538 13.08 0.84 0.00 scaffold190|size407806 166325 166561 (241194) genome_1_3367#DNA 1 239 (245) m_b1857s001i60 56041

  scaffold190|s     166325 TTCTAACTACCACAGAGGTGGTGCAATCATTGCACCACCTCTGTAGAGCC 166374
                            i i                       i                   i  
  genome_1_3367          1 TCCCAACTACCACAGAGGTGGTGCAATTATTGCACCACCTCTGTAGAACC 50

  scaffold190|s     166375 CCGGTATATTTATACGTATTTTTGAGGTGGTGCAATTATTGCATCACCTT 166424
                                      v   v i    iv                   i      
  genome_1_3367         51 CCGGTATATTTCTACTTGTTTTCCAGGTGGTGCAATTATTGCACCACCTT 100

  scaffold190|s     166425 GTT-GCCTATTCCGACGTACAATGGAGTAGAAATAAGATTGGCATTTTGC 166473
                              -         i i      vv v        ivvi         i v
  genome_1_3367        101 GTTGGCCTATTCCAATGTACAAACGTGTAGAAATGTCGTTGGCATTTCGG 150

  scaffold190|s     166474 ACTGAAAAAGCTTTCTCACC-ACGGGGAGGTTGTGAAGCTTCTCACGTTA 166522
                           v             v  v  - v                 v   iv i  
  genome_1_3367        151 CCTGAAAAAGCTTTATCTCCAAGGGGGAGGTTGTGAAGCTGCTCGAGCTA 200

  scaffold190|s     166523 TAAAGAAAATGTTGAGAAAAGAACAAGAAGGAAAAATAA 166561
                                               v        i         
  genome_1_3367        201 TAAAGAAAATGTTGAGAAAATAACAAGAAAGAAAAATAA 239

Matrix = 20p43g.matrix
Kimura (with divCpGMod) = 13.02
Transitions / transversions = 0.94 (15/16)
Gap_init rate = 0.01 (2 / 236), avg. gap size = 1.00 (2 / 2)


511 7.79 3.90 0.00 scaffold190|size407806 166569 166645 (241110) C rnd-5_family-3480#Unknown (0) 344 265 m_b1857s001i61 56042

  scaffold190|s     166569 TATGCCTGGATTCTCAATCAAAATTTTG---GTAGCATAAACAAAGTAAT 166615
                                    v                  ---         ?         
C rnd-5_family-        344 TATGCCTGGCTTCTCAATCAAAATTTTGNCAGTAGCATAANCAAAGTAAT 295

  scaffold190|s     166616 GATCATAAAATCAATTCCAACTCTCAATGC 166645
                             v i                v   vi   
C rnd-5_family-        294 GAACGTAAAATCAATTCCAACACTCCGTGC 265

Matrix = 20p43g.matrix
Kimura (with divCpGMod) = 5.76
Transitions / transversions = 0.50 (2/4)
Gap_init rate = 0.01 (1 / 76), avg. gap size = 3.00 (3 / 1)

1305 15.35 9.54 0.00 scaffold190|size407806 166604 166844 (240911) C rnd-5_family-3480#Unknown (80) 264 1 m_b1857s001i62 56042

  scaffold190|s     166604 AAACAAAGTAATGATCATAAAATCAATTCCAACTCTCAATGCCACTGTGC 166653
                             v           v i        ?       v   vi    v i i  
C rnd-5_family-        264 AATCAAAGTAATGAACGTAAAATCANTTCCAACGCTCCGTGCCTCCGCGC 215

  scaffold190|s     166654 ACATTGTCATTATGCATGGGAACTC----------------------CAC 166681
                               ii                   ----------------------   
C rnd-5_family-        214 ACATCATCATTATGCATGGGAACTCAATATTGTTCCGTACAAACTTCCAC 165

  scaffold190|s     166682 GTGGATTCCACCGCACTCGTCGAGTTTTTCATTCTTCATAGTAGCACTGT 166731
                                    vi   i   v  v i       v   v    i        i
C rnd-5_family-        164 GTGGATTCCTTCGCGCTCCTCTAATTTTTCAGTCTACATAATAGCACTGC 115

  scaffold190|s     166732 CTTCTGGTGAACGGGCCAGCATACCCATCCGATAACTCATACCATACATG 166781
                             v         i       ii    v        v            i 
C rnd-5_family-        114 CTGCTGGTGAACAGGCCAGCGCACCCCTCCGATAAATCATACCATACACG 65

  scaffold190|s     166782 AAACCATCAATTTCATCCCTACGATTGATGCAAACCCTGTGAACATTTCC 166831
                            v      i                i   v      v i         vv
C rnd-5_family-         64 ATACCATCGATTTCATCCCTACGATCGATCCAAACCGTATGAACATTTGG 15

  scaffold190|s     166832 TG-TTTTCCTGTGA 166844
                             - v         
C rnd-5_family-         14 TGATGTTCCTGTGA 1

Matrix = 20p43g.matrix
Kimura (with divCpGMod) = 13.13
Transitions / transversions = 0.95 (18/19)
Gap_init rate = 0.01 (2 / 240), avg. gap size = 11.50 (23 / 2)


272 5.88 0.00 0.00 scaffold190|size407806 167241 167274 (240481) rnd-1_family-88#Unknown 122 155 (836) m_b1857s001i63 56043

  scaffold190|s     167241 CATGTCTGAGAGCCCTTTAGTCAGACCTTGGGTG 167274
                                    i            v           
  rnd-1_family-        122 CATGTCTGAAAGCCCTTTAGTCCGACCTTGGGTG 155

Matrix = 20p43g.matrix
Kimura (with divCpGMod) = 6.13
Transitions / transversions = 1.00 (1/1)
Gap_init rate = 0.00 (0 / 33), avg. gap size = 0.0 (0 / 0)


2963 21.47 1.72 1.72 scaffold190|size407806 167275 168089 (239666) rnd-1_family-534#LINE/Ambal 669 1483 (10) m_b1857s001i64 56044

  scaffold190|s     167275 ACAAGGGTAGTATGTGGGTACCTGCAATGCAAGCTCAGTATAAACTCGC- 167323
                             ?v    ?  ?  i  ?     ? v?     i i?i v -- ii?   -
  rnd-1_family-        669 ACNCGGGTNGTNTGCGGNTACCTNCCNTGCAAACCNGGGA--AGTNCGCN 716

  scaffold190|s     167324 -GAGGACAGACTGTCTGGGAGCAACACTCCCAATATTTTCAAGCCAGGGG 167372
                           -    ? i?  v  ?              v ii  i  i  i  ?v i  
  rnd-1_family-        717 AGAGGNCGNACGGTNTGGGAGCAACACTCGCGGTACTTCCAGGCNCGAGG 766

  scaffold190|s     167373 CGATCTCCGATACCCTTCCACCATCTTTATAGAGGACCTTGC--AGCAGA 167420
                           v  ii i  ?     ?  ?  ?     i  v  ?  i? i  --   -- 
  rnd-1_family-        767 GGACTTTCGNTACCCNTCNACNATCTTCATCGANGATNTCGCCAAGC--A 814

  scaffold190|s     167421 GATCAAGAGTTGGCGTAGTAACGGAGAAGAAGTGCTCTTATGCATCGACG 167470
                               ivivvi   v vivv  i  ?     i  ?v  i i          
  rnd-1_family-        815 GATCGCATCCTGGAGGGCAAATGGNGAAGAGGTNATCCTGTGCATCGACG 864

  scaffold190|s     167471 CGAACCAAGACATTTATAAAGGTAGATTGGCAACACGCCTTTCACAAGAG 167520
                            ?     i   i ?  i  ?  ????i    i   ? ?  vv i   vvi
  rnd-1_family-        865 CNAACCAGGACGTNTACAANGGNNNNCTGGCGACANGNCTGGCGCAATCA 914

  scaffold190|s     167521 GACATA-CAATTAACATGTTGCATGGAACCTGCTTTGGGCAGACAGGTTC 167569
                             i  v- iv  i -i  iivv        ?  ?i    ?iii i?  ? 
  rnd-1_family-        915 GATATCTCGCTTGA-GTGCCTGATGGAACCNGCNCTGGGNGAGCGNGTNC 963

  scaffold190|s     167570 CAAACTCACATTTTAGGGGATCTGGCAAAATCTCTACCATCTTCGGCACA 167619
                            ?     ?  i  iv ?  ?v v  vv i     ?  ?     i  ?  v
  rnd-1_family-        964 CNAACTCNCACTTCCGNGGNACGGGACAGATCTCNACNATCTTTGGNACC 1013

  scaffold190|s     167620 CCCGGATTAGTGGAAGGACACGCAATGTGGTATCCACATTGGTACGGTGT 167669
                                ?i ?  ?     ?     ?     v  i  i  i        v  
  rnd-1_family-       1014 CCCGGNCTNGTNGAAGGNCACGCNATGTGCTACCCGCACTGGTACGGGGT 1063

  scaffold190|s     167670 GGGTGATCATAGAGTGTTTCTACTGGAAGTATCAGCTGCGTCTCTCTTTG 167719
                           ?  ?  i  i  i  ?  iv ?  ?   ? ?  ?  v  ?  i  ?    
  rnd-1_family-       1064 NGGNGACCACAGGGTNTTCGTNCTNGAANTNTCNGCGGCNTCCCTNTTTG 1113

  scaffold190|s     167720 GCGGTGAATATCTGACTATAGTTAGACCATCGTCCAGAGCTCTTACCTGT 167769
                            ?  ?     i i?  ?  v i?v ?  ?v    ?v  ? ?  i     i
  rnd-1_family-       1114 GNGGNGAATACCCNACNATCGCNCGNCCNACGTCNCGANCNCTCACCTGC 1163

  scaffold190|s     167770 AAGATCACAATGATTCGATGCAAGTACTGCACGTCGATGACCAAAC---- 167815
                                    vv?  ?  ?i    i       -----    v vv  ----
  rnd-1_family-       1164 AAGATCACACGNATNCGNCGCAAATACTGCA-----ATGAGCTCACCTCC 1208

  scaffold190|s     167816 -TGGTCACGGAACACAATATGGAGGCAAAACT-CACACAAATTGAGCATC 167863
                           - i   iv vi      v   ? i v?     -v  i i v iii v v 
  rnd-1_family-       1209 TTAGTCGAGCGACACAAGATGNAAGANAAACTGGACGCGATTCAGGAAGC 1258

  scaffold190|s     167864 TGTATGAATCCGC--ACCAC-AAAGTATGATACAAGAATCACACGACAAG 167910
                             --iv  vv   --v ii -i  iiv v i  v v v --         
  rnd-1_family-       1259 TG--CCAAGGCGCTTCCTGCGGAAACCTCACACCACACT--CACGACAAG 1304

  scaffold190|s     167911 TGGGATGTCAAACTGGGACAGTTTATGCGCCACTCTGAGAAGGTTTGTAC 167960
                                i vvi  ?    i     i     ?     i       iv  i  
  rnd-1_family-       1305 TGGGACGAAGAANTGGGGCAGTTCATGCGNCACTCCGAGAAGGCGTGCAC 1354

  scaffold190|s     167961 CAAGTTCAAAAGCTGTACCATAGAGTATAGCCCTACTGTCGGTCAATGGC 168010
                           ?        i     ii    ?  i  i     ?  v  ?  ?       
  rnd-1_family-       1355 NAAGTTCAAGAGCTGCGCCATNGAATACAGCCCNACGGTNGGNCAATGGC 1404

  scaffold190|s     168011 TAAAACAACGTTCGATTCTTAAATGGCTACTCCAATGGCACGAAGGGAAG 168060
                            ?vi? iiv v  ?i i  ?  i   ? ?  ? i?        v  ?   
  rnd-1_family-       1405 TNCGNCGGAGGTCNGTCCTNAAGTGGNTNCTNCGNTGGCACGACGGNAAG 1454

  scaffold190|s     168061 GCACCAGACACACGAAACATGTGCCGGGC 168089
                            i?  ?     ?v i   ?    i     
  rnd-1_family-       1455 GTNCCNGACACNAGGAACNTGTGTCGGGC 1483

Matrix = 20p43g.matrix
Kimura (with divCpGMod) = 25.14
Transitions / transversions = 1.49 (103/69)
Gap_init rate = 0.03 (23 / 814), avg. gap size = 1.22 (28 / 23)


804 21.78 0.44 0.44 scaffold190|size407806 168117 168342 (239413) C rnd-5_family-87#Unknown (16) 259 34 m_b1857s001i65 56045

  scaffold190|s     168117 TAGATCGTCTACACAGC-TGCCTAGAACACCTGTCCAGACTTAAAGCTCA 168165
                              v?  v     -   -     ?  ?v ?  ? i iii  ?   v v  
C rnd-5_family-        259 TAGCNCGACTACA-AGCNTGCCTNGANGANCTNTTCGAGCTNAAATCGCA 211

  scaffold190|s     168166 AGCACTTACACTGAGGAGGAAACACCTACAGTGGCGACTCTCAATGGCTA 168215
                           i  ? i?i i  ?v  v          ? i      ?  v  ?? ?  i 
C rnd-5_family-        210 GGCNCCNGCGCTNCGGCGGAAACACCTNCGGTGGCGNCTGTCNNTNGCCA 161

  scaffold190|s     168216 AGAAAAGAGGTGATGATGAAGCTGCAACAGAAATCCTTCGCATTGTTTGA 168265
                           ii?  v    v  i  ?  i  ?  ? ??  i  ?  ?  ?  ii iv i
C rnd-5_family-        160 GANAACGAGGGGACGANGAGGCNGCNANNGAGATNCTNCGNATCATCAGG 111

  scaffold190|s     168266 AATGAAGCACGGCGTCAGAGACAATGCACTATAAACAGAGTTGTTAAAGA 168315
                             i     ?v ?  ?   v    ii v ?i  v        ?  ivii  
C rnd-5_family-        110 AACGAAGCNAGNCGNCAGCGACAGCGGANCATCAACAGAGTNGTCCGGGA 61

  scaffold190|s     168316 TGGTAGGGGAAGCTCTGTATTGAGCGT 168342
                           ivv?     vv ?  ?  ?i ?  i  
C rnd-5_family-         60 CCCNAGGGGCCGNTCNGTNCTNAGTGT 34

Matrix = 20p43g.matrix
Kimura (with divCpGMod) = 26.66
Transitions / transversions = 1.45 (29/20)
Gap_init rate = 0.01 (2 / 225), avg. gap size = 1.00 (2 / 2)


4954 23.69 0.67 1.42 scaffold190|size407806 168390 169734 (238021) rnd-4_family-290#LINE/Ambal 2 1336 (2864) m_b1857s001i66 56046

  scaffold190|s     168390 CGGTTGAAAATGTGTGTGGTGAACATTTAGGGAGTAGATTTTCCCTAGGA 168439
                               v  i? ? i?  i        ii i  ?iiiv    i  v  i  v
  rnd-4_family-          2 CGGTGGAGNANGCNTGCGGTGAACACCTGGGNGACCGATTCTCGCTGGGC 51

  scaffold190|s     168440 AAACATGCTCCTCTATCAGCATCTACACTACATGATGAGATAGGTGATCT 168489
                               i?     v     i   v vivvi       v     ?  v vi  
  rnd-4_family-         52 AAACGNGCTCCGCTATCGGCAGCGGGCTTACATGAAGAGATNGGAGCCCT 101

  scaffold190|s     168490 AAGTGATACAGAAGCTGCAAAACGGATACTGACCAATGATTATGTCTTTT 168539
                           vi i  i  ?  i  v  ?vi   ?  v  ?i -  i     i v   ii
  rnd-4_family-        102 CGGCGACACNGAGGCGGCNCGACGNATCCTNGC-AACGATTACGACTTCC 150

  scaffold190|s     168540 CAGATAACTGGGATCCCGCCACTGTAGATCTTCTAAAGGCATTGGCA-AA 168588
                            i  viiv      v -i    v  ?  i  i  ?  i  v iv  i-i 
  rnd-4_family-        151 CGGAGGGATGGGATAC-ACCACGGTNGACCTCCTNAAAGCCTCCGCGCGA 199

  scaffold190|s     168589 ACTGAGATTGGAATGTGAGGACATTCCTACTTCGAGTAGTGAAGTTACAG 168638
                           i  iv ?  i        v        ii  - i     i     ?    
  rnd-4_family-        200 GCTACGNTTAGAATGTGATGACATTCCCGCT-CAAGTAGCGAAGTNACAG 248

  scaffold190|s     168639 TTGAAGAGTTCAACACC-TTTTGGAGAACATGTAAAGAGAATACATCTTG 168687
                            i  i  ?  iv i   -  i    v   ii i        i  ?  ? v
  rnd-4_family-        249 TCGAGGANTTTCATACCATTCTGGACAACGCGCAAAGAGAACACNTCNTC 298

  scaffold190|s     168688 CTTGAAAAGTGGTAGACACTTTGGTCACTACCGCGCCATC-TGCGAGGAC 168736
                           v iv  i  i  i  i        v      v v  v   -     --- 
  rnd-4_family-        299 GTCCAAGAGCGGCAGGCACTTTGGACACTACAGAGCGATCCTGCGA---C 345

  scaffold190|s     168737 ACAGACTTGTCACAACTACAAGTTCGCAGTATCAACTTGGCAGCAAAAAG 168786
                            v vv i    v v-  v  v  ?  v  i      i i  ?   ?viv 
  rnd-4_family-        346 AAATCCCTGTCTCC-CTCCACGTNCGAAGCATCAACCTAGCNGCANCGCG 394

  scaffold190|s     168787 AAGCTCACCTTTACAAC-GCTGGAGACAAGGTGTTACGGTTCTCCTTGAA 168835
                           ii v vi  ii ?-   - v   v i     v  i  v  i  v  v   
  rnd-4_family-        395 GGGATAGCCCCTN-AACAGATGGCGGCAAGGAGTCACCGTCCTGCTGGAA 443

  scaffold190|s     168836 AAAGTGGCGGGCAACATCCGAATTGACAAACTCCGGGCCATTTGTCTTTT 168885
                             i     ?  v     i  v  i     i  ?  ?  ?  ?  i  i  
  rnd-4_family-        444 AAGGTGGCNGGGAACATTCGCATCGACAAGCTNCGNGCNATNTGCCTCTT 493

  scaffold190|s     168886 AGAAGCCGAATTCAATTGGTGGCTAAAAGTAGTCTTTGCCAAGAGAATGA 168935
                           ?  i  i  v              ?  i  ?i ?     ?   v i    
  rnd-4_family-        494 NGAGGCTGACTTCAATTGGTGGCTNAAGGTNATNTTTGCNAAGCGGATGA 543

  scaffold190|s     168936 TGCATCGTATGAAGACAACAGGCATTCTGCAACTCGAACAAGGTGCTACC 168985
                           i   ?v v      i v     ?i ?    v v i  i     v  i  i
  rnd-4_family-        544 CGCANAGGATGAAGGCCACAGGNGTNCTGCCAGTTGAGCAAGGGGCCACT 593

  scaffold190|s     168986 TCAGGGAAGATGGCTATGGACACGTTCATGACAAAACAGTTCTTCTTTGA 169035
                             v  ? ii i   - i    v ? i      i        ?        
  rnd-4_family-        594 TCTGGNAGAACGGC-ACGGACTCNTCCATGACGAAACAGTTNTTCTTTGA 642

  scaffold190|s     169036 CCAAGCTAACATTTTACATCGAACCTCTGCTGTATCAAGTACAGATGCTG 169085
                                 ?     ?i ?  ivi?    vi  ?  ?     i vv  i  ? 
  rnd-4_family-        643 CCAAGCNAACATNCTNCACGANACCTGCGCNGTNTCAAGCAATGACGCNG 692

  scaffold190|s     169086 CAAACTGTTATGATGCAGTTAATCACGCAGCTGGTAGTTTTGCCCTACAA 169135
                            i     i  i  i     v  i     -  v  ?  i  i  ?  v   
  rnd-4_family-        693 CGAACTGCTACGACGCAGTGAACCACGC-GCAGGNAGCTTCGCNCTTCAA 741

  scaffold190|s     169136 GCGATGAATGTTCCACTAACATTGATTAAATGTTACCTGGTGTGCATACA 169185
                             ?     ?  v  ?? vi??? vi ?  i  i     ?v ?  i  ?  
  rnd-4_family-        742 GCNATGAANGTGCCNNTCGNNNTCGTNAAGTGCTACCTNCTNTGTATNCA 791

  scaffold190|s     169186 AACCATGAGATTTTTCTTAAAAACAGGGTTTGGAATTGCAAAGAAAAGCT 169235
                           i      v i  i   i ?     i  i  i  ?  ?  ?  i i?    
  rnd-4_family-        792 GACCATGCGGTTCTTCCTNAAAACGGGATTCGGNATNGCNAAAAGNAGCT 841

  scaffold190|s     169236 ATGGAGGGACAACGCAAGACCCC-TATATGGGTTTAGTTCAAGGGAGTGA 169284
                               v  v  i --  ii  i  -  i     ?i ?i v     ?  i i
  rnd-4_family-        842 ATGGTGGCACGA--CAGAACTCCGTACATGGGNCTNATACAAGGNAGCGG 889

  scaffold190|s     169285 TGCGGCACCAGCCGCTTGGACAGCCATAAGCACGGTCATGCTGTCCACTT 169334
                           i  ?  ?  i  ?  v     ?  ?  v        ?        vi ? 
  rnd-4_family-        890 CGCNGCNCCGGCNGCATGGACNGCNATCAGCACGGTNATGCTGTCGGCNT 939

  scaffold190|s     169335 ACAAATCAAAAGGATTTGGAGTCCTCTTTGTGTCAGCATGGTCAGGTATC 169384
                               i  i     ? vi  v i??v   i ?v  v  v     i  i   
  rnd-4_family-        940 ACAAGTCGAAAGGNTACGGCGCNNACTTCGNCTCTGCTTGGTCGGGCATC 989

  scaffold190|s     169385 GTGCTGAGCATTGCGGCGCTACTCTAAGTCAATGATACGGATCTTTTACA 169434
                             v  vi    ?  ?     v     v  vi i     ?     ?i v  
  rnd-4_family-        990 GTCCTCGGCATNGCNGCGCTTCTCTACGTGGACGATACNGATCTNCTCCA 1039

  scaffold190|s     169435 TATGTGTCCCCTGTCTGTCACATCGGAGGATGATTTCTGCCGACTGGTAC 169484
                           ii vv  --- v i  vi    ? v  ? -  ?i    -     vi  - 
  rnd-4_family-       1040 CGTTAGT---CGGCCTTCCACANCTGANG-TGNCTTCT-CCGACAAGT-C 1083

  scaffold190|s     169485 AAGCGGCCACACACTATTGGGCATCTCTCCTGCAATCGACTGGGGGTAAC 169534
                            i? v     ii    i     vv    ?      v v     ?  ?  i
  rnd-4_family-       1084 AGNCTGCCACGTACTACTGGGCTACTCTNCTGCAAGCCACTGGNGGNAAT 1133

  scaffold190|s     169535 CTGAAACCAGAGAAATGCTACTGGTATCTAATTTCCTACAAATTTGTTCA 169584
                             ?     v                 i  ?v ?        i  i     
  rnd-4_family-       1134 CTNAAACCCGAGAAATGCTACTGGTACCTNCTNTCCTACAAGTTCGTTCA 1183

  scaffold190|s     169585 GGATAAAGCAGTTCTAAAACCACTCAGGGAAATTAATCGCCATCGACTAC 169634
                           i ivvi   v iv  ?        ?v ?     iiiivi i i?iii  -
  rnd-4_family-       1184 AGGGCGAGCTGCGCTNAAACCACTNCGNGAAATCGGCAACTACNAGTTA- 1232

  scaffold190|s     169635 AGATACCTCAGCCCAACG--G--GATGAATATATCCATACATCTAAAAGA 169680
                            ?     v  i  v ?  -- --  i v ii vvi   vv v  ?     
  rnd-4_family-       1233 ANATACCACAACCAANCGCAGCCGACGTACGTTATCATCGAACTNAAAGA 1282

  scaffold190|s     169681 CCCAACTCATGCCTCCGAGGTACTAAGAGTCTGGTCATGTCTGGCAAGCA 169730
                           i  i?v v??  v  ?     ?  ?i v  v     vv i i v vi  ?
  rnd-4_family-       1283 TCCGNATGNNGCATCNGAGGTNCTNGGCGTGTGGTCTAGCCCGTCCGGCN 1332

  scaffold190|s     169731 CTGG 169734
                            i  
  rnd-4_family-       1333 CCGG 1336

Matrix = 20p43g.matrix
Kimura (with divCpGMod) = 25.59
Transitions / transversions = 1.42 (184/130)
Gap_init rate = 0.02 (26 / 1344), avg. gap size = 1.08 (28 / 26)


815 3.06 0.00 0.00 scaffold190|size407806 169752 169849 (237906) rnd-1_family-752#Unknown 1 98 (0) m_b1857s001i67 56047

  scaffold190|s     169752 GGGGGAATTGAGATATTTTTTGTATTCTATCTACTAAAAAGTATCATATT 169801
                                                    v         ?       ?v    i
  rnd-1_family-          1 GGGGGAATTGAGATATTTTTTGTATGCTATCTACTNAAAAGTANAATATC 50

  scaffold190|s     169802 ACATGTACTCCTACTTTCAGCGAAGTGAGATTCATCGCCAATCAGGCA 169849
                            ?                                              
  rnd-1_family-         51 ANATGTACTCCTACTTTCAGCGAAGTGAGATTCATCGCCAATCAGGCA 98

Matrix = 20p43g.matrix
Kimura (with divCpGMod) = 3.23
Transitions / transversions = 0.50 (1/2)
Gap_init rate = 0.00 (0 / 97), avg. gap size = 0.0 (0 / 0)


7060 10.32 2.65 1.02 scaffold190|size407806 169767 170824 (236931) C rnd-1_family-347#Unknown (0) 1075 1 m_b1857s001i68 56048

  scaffold190|s     169767 TTTTTTGTATTCTATCTACTAAAAAGTATCATATTACATGTACTCCTACT 169816
                                     v         ?       ?v    i ?             
C rnd-1_family-       1075 TTTTTTGTATGCTATCTACTNAAAAGTANAATATCANATGTACTCCTACT 1026

  scaffold190|s     169817 TTCAGCGAAGTGAGATTCATCGCCAATCAGGCATCTCAAACAATGTGCAC 169866
                                     i                 i        i          vv
C rnd-1_family-       1025 TTCAGCGAAGCGAGATTCATCGCCAATCGGGCATCTCGAACAATGTGCCA 976

  scaffold190|s     169867 ATCCCCCCAAAAAGAACAATGCAATTGATGGACCCACCCCACTTTGTATT 169916
                            i    vv                           -    -         
C rnd-1_family-        975 ACCCCCAAAAAAAGAACAATGCAATTGATGGACCC-CCCC-CTTTGTATT 928

  scaffold190|s     169917 CAAATGTGCTCCTCAAGGGTACAAGCAACACAAATTCAGTGAATGTTACG 169966
                                            v  v       ii       i iv         
C rnd-1_family-        927 CAAATGTGCTCCTCAAGTGTCCAAGCAATGCAAATTCGGCCAATGTTACG 878

  scaffold190|s     169967 CCATGGGGGCATCCTTAGAAAATGGCATAGCATGGTCCGATTTTTCATAA 170016
                              i                      i  i   v              v 
C rnd-1_family-        877 CCACGGGGGCATCCTTAGAAAATGGCGTAACATTGTCCGATTTTTCATCA 828

  scaffold190|s     170017 CGTGGGGGTACGCAGAGATGTCTCCACATAACACATCCACAGCTCTCGTA 170066
                                        v     i                    i  i?     
C rnd-1_family-        827 CGTGGGGGTACGCCGAGATATCTCCACATAACACATCCACGGCCNTCGTA 778

  scaffold190|s     170067 AAAAATTGACGACAACCATGAATACCGCTCAAACGAGT---------TTC 170107
                                 i               i       i  v    ---------v  
C rnd-1_family-        777 AAAAATCGACGACAACCATGAACACCGCTCGAAAGAGTGATGAATTCGTC 728

  scaffold190|s     170108 AAATTCATTGCTTCCTTGCTCCTCTTGCCCGTCTCAACCACCCGACATTT 170157
                                   i       i  i    vi                        
C rnd-1_family-        727 AAATTCATCGCTTCCTCGCCCCTCGCGCCCGTCTCAACCACCCGACATTT 678

  scaffold190|s     170158 CCCGCACAACACCCCTAAACCACGTGAATGCAACGCGGGGCAAAAACGCA 170207
                                                   i      i   v       i   v  
C rnd-1_family-        677 CCCGCACAACACCCCTAAACCACGCGAATGCGACGGGGGGCAAGAACTCA 628

  scaffold190|s     170208 TGGCTGTCTTGTCTGAGATCG---ATTGTCCTCCGGGTCCATTTTCCACA 170254
                            v       i     ?    i---       v v     v     i iv 
C rnd-1_family-        627 TCGCTGTCTCGTCTGNGATCAAATATTGTCCACAGGGTCAATTTTTCGAA 578

  scaffold190|s     170255 GATATGCAATTCAGCCGTCACGAAGGATCTTCTGCCTGCAATTTGACCTT 170304
                           v?i v  -               ?     v vi    v            
C rnd-1_family-        577 TNCAAGC-ATTCAGCCGTCACGANGGATCGTGCGCCTCCAATTTGACCTT 529

  scaffold190|s     170305 TCTGATGGCCAGTCCATCATGAGCATGTCCCCAGAGCATTGTGGATGTTT 170354
                                     v        i     i                        
C rnd-1_family-        528 TCTGATGGCCCGTCCATCACGAGCACGTCCCCAGAGCATTGTGGATGTTT 479

  scaffold190|s     170355 GTAAACAACACAATTCTCAAATTAAGGTAAGAAAATGATACAATAGTTGA 170404
                            v  v                iv        v                  
C rnd-1_family-        478 GAAACCAACACAATTCTCAAACAAAGGTAAGCAAATGATACAATAGTTGA 429

  scaffold190|s     170405 TTGTTGCATCTGATGAATTAATTTATTTTTCA--ATTTCTTGAATACTCA 170452
                                  i    v     v             --         v      
C rnd-1_family-        428 TTGTTGCGTCTGCTGAATGAATTTATTTTTCATTATTTCTTGATTACTCA 379

  scaffold190|s     170453 ACTCCCTTTTTATGGATGCTCTTGTTGATTCAAC-----AC-------TC 170490
                               v   i i          v    v       -----  -------  
C rnd-1_family-        378 ACTCGCTTCTCATGGATGCTCGTGTTTATTCAACAGTGGACATAACAATC 329

  scaffold190|s     170491 AACA-TTTATAAGAGAGAGAATGTTGGGGAACAATCTTACAAGTGGGGCA 170539
                               -    v           i                v          i
C rnd-1_family-        328 AACAGTTTAGAAGAGAGAGAACGTTGGGGAACAATCTTTCAAGTGGGGCG 279

  scaffold190|s     170540 AAGTAGTGACTGGGGCAGGAGCACAATTTGGGTCAAATAGGAAGTCAGCA 170589
                             vv                                    i    vi   
C rnd-1_family-        278 AACAAGTGACTGGGGCAGGAGCACAATTTGGGTCAAATAGAAAGTGGGCA 229

  scaffold190|s     170590 GAGCTGGGACGCAAAAAATTCATATGGGTCGTGACATGGCAGACTAGTGG 170639
                                    i        i   ?       i              i    
C rnd-1_family-        228 GAGCTGGGATGCAAAAAACTCANATGGGTCATGACATGGCAGACTGGTGG 179

  scaffold190|s     170640 CAGGAAAGGTTGTTGTTTTCCTCCGTCAGTGTTCACATTATGAATACCTA 170689
                                         -   v     i     i              ---  
C rnd-1_family-        178 CAGGAAAGGTTGTT-TTTGCCTCCATCAGTATTCACATTATGAAT---TA 133

  scaffold190|s     170690 GTTAAGATTAGCGGCCAAACAATCAACTAATGAATATGGCATAAAAATGC 170739
                                  v     i vv                               i 
C rnd-1_family-        132 GTTAAGAATAGCGACATAACAATCAACTAATGAATATGGCATAAAAATAC 83

  scaffold190|s     170740 TTCTATCAAATTGAATGACATAATCTTTGTAAAG-CATCTTGAACAAATA 170788
                                v      v   i    v     vv     - v     ----    
C rnd-1_family-         82 TTCTAACAAATTTAATAACATTATCTTGTTAAAGTCCTCTTG----AATA 37

  scaffold190|s     170789 ATCATTCCACTATCATTTCAGTATTGTTAATTTGAA 170824
                                         i vv  v    v          
C rnd-1_family-         36 ATCATTCCACTATCGTAGCACTATTTTTAATTTGAA 1

Matrix = 20p43g.matrix
Kimura (with divCpGMod) = 8.91
Transitions / transversions = 0.89 (51/57)
Gap_init rate = 0.02 (18 / 1057), avg. gap size = 2.17 (39 / 18)


4453 11.36 1.38 1.94 scaffold190|size407806 170789 171515 (236240) rnd-1_family-292#Unknown 1 723 (0) m_b1857s001i69 56049

  scaffold190|s     170789 ATCATTCCACTATCATTTCAGTATTGTTAATTTGAAACTTCAAAATAAGA 170838
                                         i v?  v    v                      v?
  rnd-1_family-          1 ATCATTCCACTATCGTANCACTATTTTTAATTTGAAACTTCAAAATAATN 50

  scaffold190|s     170839 ATGTCCAGGCTGTGTACCATTTCAACCAATGTGTTCATCAGGGCCATTTC 170888
                                          i             ii i   i   v         
  rnd-1_family-         51 ATGTCCAGGCTGTGTGCCATTTCAACCAACATATTCGTCATGGCCATTTC 100

  scaffold190|s     170889 ATTGTCACACTGCCGCAAAACGATTTCATAACGAAATTGTGAACAATTTT 170938
                                         i      i        iv                  
  rnd-1_family-        101 ATTGTCACACTGCCACAAAACAATTTCATAGGGAAATTGTGAACAATTTT 150

  scaffold190|s     170939 CCTTGAT-AAAGAGAAAGTTTGCTTTATGCTTTTGGTATAGGATTGTTTT 170987
                                  -      v       i            i     v ?  -   
  rnd-1_family-        151 CCTTGATAAAAGAGTAAGTTTGTTTTATGCTTTTGATATAGCANTG-TTT 199

  scaffold190|s     170988 TTTTCTGTTGTAACCTTAATCAAACTGAAATGATCAGCTGTGAATGACTT 171037
                           v                ?    ?                   i       
  rnd-1_family-        200 GTTTCTGTTGTAACCTTNATCANACTGAAATGATCAGCTGTGGATGACTT 249

  scaffold190|s     171038 TGGTGTACCAAAATTTAAACAACAAGTAATTCAACGTTCATCTGGAATTA 171087
                                 vv    i   i    i       ? v   i v i          
  rnd-1_family-        250 TGGTGTTGCAAAGTTTGAACAGCAAGTAANTGAACATGCGTCTGGAATTA 299

  scaffold190|s     171088 TTCTACAATCAGCCAAGATAATATGAATTAAATTGCTAGCCAATTCACAT 171137
                                                          i             v?v  
  rnd-1_family-        300 TTCTACAATCAGCCAAGATAATATGAATTAAGTTGCTAGCCAATTANAAT 349

  scaffold190|s     171138 CAAACAACCTCTACCTCTGAGTATGCAACATATTTGTATTTCAAACAATT 171187
                           v       -----v                  v                ?
  rnd-1_family-        350 AAAACAAC-----ACTCTGAGTATGCAACATAATTGTATTTCAAACAATN 394

  scaffold190|s     171188 GAACATTACGTTGAATTCAATTCTCATTTACTATTAAGTTGAGCATTGGT 171237
                           ?       i               v      v           i      
  rnd-1_family-        395 NAACATTATGTTGAATTCAATTCTAATTTACAATTAAGTTGAGTATTGGT 444

  scaffold190|s     171238 TGG-GATGGGTC--------AAATCATTTTGCTTTTTTCTTTCATCATTG 171278
                              -     i  --------              i        v  i   
  rnd-1_family-        445 TGGTGATGGATCATGTTTTTAAATCATTTTGCTTCTTTCTTTCCTCGTTG 494

  scaffold190|s     171279 GCAAGATGAGGATGAATTGAGTGTTGCAAAGTTGGAACAGCAACGCAAGT 171328
                             i  v  v     ?   vi        v    v         v i    
  rnd-1_family-        495 GCGAGCTGCGGATGNATTTGGTGTTGCACAGTTTGAACAGCAAAGTAAGT 544

  scaffold190|s     171329 GAGATGTATGTGATATGAATAATGAATCTACAATCGGCCAAGATAATATG 171378
                                  i v   i-------  ? ?         i              
  rnd-1_family-        545 GAGATGTGTCTGAC-------ATNANTCTACAATCAGCCAAGATAATATG 587

  scaffold190|s     171379 AATTAAATTCATAGTTGATTAAAATAAACAATACCCTGATTATGCAACAC 171428
                                 i  vv   iii                 i    v    v    i
  rnd-1_family-        588 AATTAAGTTGCTAGCCAATTAAAATAAACAATACTCTGAGTATGAAACAT 637

  scaffold190|s     171429 AATAATATTTCAAACAATGTAATAATCTGTTGAATTCAATTCTAAGGTAC 171478
                              vi             vv i  i?v  -   i           vv   
  rnd-1_family-        638 AATTGTATTTCAAACAATTAAGTAGNGTG-TGAGTTCAATTCTAATTTAC 686

  scaffold190|s     171479 AGTTAAGTTGAGTATTGGCTTGTGATGGATCATGTTT 171515
                            i                i v          i     
  rnd-1_family-        687 AATTAAGTTGAGTATTGGTTGGTGATGGATCGTGTTT 723

Matrix = 20p43g.matrix
Kimura (with divCpGMod) = 11.69
Transitions / transversions = 1.08 (42/39)
Gap_init rate = 0.02 (17 / 726), avg. gap size = 1.41 (24 / 17)

2236 13.92 8.01 2.04 scaffold190|size407806 171282 171743 (236012) rnd-1_family-292#Unknown 235 723 (0) m_b1857s001i70 56049

  scaffold190|s     171282 AGATGAGGATGAATTGAGTGTTGCAAAGTTGGAACAGCAACGCAAGTGAG 171331
                             v  v      v  vi             v         - i  ?   i
  rnd-1_family-        235 AGCTGTGGATGACTTTGGTGTTGCAAAGTTTGAACAGCAA-GTAANTGAA 283

  scaffold190|s     171332 -ATGTATGTGATATGAATAATGAATCTACAATCGGCCAAGATAATATGAA 171380
                           -   ii v  ----    v  ---         i                
  rnd-1_family-        284 CATGCGTCTG----GAATTAT---TCTACAATCAGCCAAGATAATATGAA 326

  scaffold190|s     171381 TTAAATTCATAGTTGATTAAAATAAA-CAATACCCTGATTATGCAACACA 171429
                               i  vv   iii    ?      -   i  i    v         i 
  rnd-1_family-        327 TTAAGTTGCTAGCCAATTANAATAAAACAACACTCTGAGTATGCAACATA 376

  scaffold190|s     171430 ATAATATTTCAAACAATGTAATAATCTGTTGAATTCAATTCTAAGGTACA 171479
                             vi             ??  i v v                  vv    
  rnd-1_family-        377 ATTGTATTTCAAACAATNNAACATTATGTTGAATTCAATTCTAATTTACA 426

  scaffold190|s     171480 GTTAAGTTGAGTATTGGCTTGTGATGGATCATGTTTTTTAATCATTTTGC 171529
                           i                i v                  v           
  rnd-1_family-        427 ATTAAGTTGAGTATTGGTTGGTGATGGATCATGTTTTTAAATCATTTTGC 476

  scaffold190|s     171530 TTCTTTATTTCCTCATTGACAAGCTTTAGATGCATTTTGGTGTTGCACAG 171579
                                 v       i   i i    vii    ? -               
  rnd-1_family-        477 TTCTTTCTTTCCTCGTTGGCGAGCTGCGGATGNA-TTTGGTGTTGCACAG 525

  scaffold190|s     171580 TTTGAGCACCAAGAAAAAGAGAGATGTGTCTGACATAAATCTACAATTAG 171629
                                i  v   - iv   v                ? ?        i  
  rnd-1_family-        526 TTTGAACAGCAA-AGTAAGTGAGATGTGTCTGACATNANTCTACAATCAG 574

  scaffold190|s     171630 ACAAGGTATTATGAATTAAGTTG--------------------------T 171653
                           v    i  v              -------------------------- 
  rnd-1_family-        575 CCAAGATAATATGAATTAAGTTGCTAGCCAATTAAAATAAACAATACTCT 624

  scaffold190|s     171654 GAGTATGACACATCATTGTGCTTCAAACCATTAAGT----T----GTTCA 171695
                                   v    v     ii       v       ---- ----     
  rnd-1_family-        625 GAGTATGAAACATAATTGTATTTCAAACAATTAAGTAGNGTGTGAGTTCA 674

  scaffold190|s     171696 G-TCTAGTTTACAAATAAGTTGAGTATTGGCTGGTAATGGATCACATTT 171743
                           i-    i       v               i    i       iii   
  rnd-1_family-        675 ATTCTAATTTACAATTAAGTTGAGTATTGGTTGGTGATGGATCGTGTTT 723

Matrix = 20p43g.matrix
Kimura (with divCpGMod) = 14.46
Transitions / transversions = 1.25 (35/28)
Gap_init rate = 0.03 (16 / 461), avg. gap size = 2.94 (47 / 16)


1050 8.16 0.68 0.00 scaffold190|size407806 171763 171909 (235846) rnd-1_family-1073#Unknown 1 148 (0) m_b1857s001i71 56050

  scaffold190|s     171763 TGTGTTGGTAGGTGATAAGTTATGATATTAATGGACAAACAGTTGAATGT 171812
                                               i   v    v      v  i          
  rnd-1_family-          1 TGTGTTGGTAGGTGATAAGTCATGTTATTCATGGACTAATAGTTGAATGT 50

  scaffold190|s     171813 TGATTT-CCTCACCAGTAAGGTCCAATGTAAACTACTCTATACATGGTAT 171861
                                 -            i  v   v v v   i               
  rnd-1_family-         51 TGATTTTCCTCACCAGTAAAGTGCAAAGGACACTGCTCTATACATGGTAT 100

  scaffold190|s     171862 CCTCTTGAACAAAAGGGAGAGCGAGAAGATCAAGGGAAAACTAAAATT 171909
                                                i   ?                      
  rnd-1_family-        101 CCTCTTGAACAAAAGGGAGAGTGAGNAGATCAAGGGAAAACTAAAATT 148

Matrix = 20p43g.matrix
Kimura (with divCpGMod) = 8.71
Transitions / transversions = 0.71 (5/7)
Gap_init rate = 0.01 (1 / 146), avg. gap size = 1.00 (1 / 1)


1066 8.17 1.24 1.24 scaffold190|size407806 171869 172029 (235726) C rnd-1_family-1237#Unknown (0) 161 1 m_b1857s001i72 56051

  scaffold190|s     171869 AACAAAAGGGAGAGCGAGAAGATCAAGGGAAAACTAAAATTCAATTGGTA 171918
                                             ?                              v
C rnd-1_family-        161 AACAAAAGGGAGAGCGAGNAGATCAAGGGAAAACTAAAATTCAATTGGTT 112

  scaffold190|s     171919 ACCACGTGAAATAGGGAAGGCTTTT--TTCATTACTATGCTTTGAAAATT 171966
                              vv        v       i   --      v   --           
C rnd-1_family-        111 ACCCAGTGAAATATGGAAGGCCTTTCTTTCATTTCTA--CTTTGAAAATT 64

  scaffold190|s     171967 GGTACTTAATGATACTAATTGTGTTGTGTGTGACTAAGAATGAAATTCTA 172016
                                 v      vi                     i     i      i
C rnd-1_family-         63 GGTACTGAATGATTTTAATTGTGTTGTGTGTGACTAGGAATGGAATTCTG 14

  scaffold190|s     172017 ACTTCATTTTATG 172029
                              ?     v   
C rnd-1_family-         13 ACTNCATTTGATG 1

Matrix = 20p43g.matrix
Kimura (with divCpGMod) = 8.78
Transitions / transversions = 0.62 (5/8)
Gap_init rate = 0.02 (3 / 160), avg. gap size = 1.33 (4 / 3)


2948 6.78 6.28 0.23 scaffold190|size407806 171982 172395 (235360) rnd-1_family-1191#Unknown 4 442 (0) m_b1857s001i73 56052

  scaffold190|s     171982 TAATTGTGTTGTGTGTGACTAAGAATGAAATTCTAACTTCATTTTATGCT 172031
                                                      i                      
  rnd-1_family-          4 TAATTGTGTTGTGTGTGACTAAGAATGGAATTCTAACTTCATTTTATGCT 53

  scaffold190|s     172032 TTGATAAAATTTGATGTCCTTCAAAG-AAAAATGGTGCCTTCATTTTTGC 172080
                                ?           v i      -      -   i    v       
  rnd-1_family-         54 TTGATNAAATTTGATGTACCTCAAAGTAAAAAT-GTGTCTTCTTTTTTGC 102

  scaffold190|s     172081 CCATAATGTTAGTACAGTCCTGAGAGCTGTTTGCGCTTTGGGATTGGTTT 172130
                                v        v             i    i        v   i   
  rnd-1_family-        103 CCATACTGTTAGTAGAGTCCTGAGAGCTATTTGTGCTTTGGGCTTGATTT 152

  scaffold190|s     172131 TTCCAAGAATTCCTTGCTTACATTGAAACACCAACATTGTTAATTA-TTT 172179
                                    i                             v      -   
  rnd-1_family-        153 TTCCAAGAACTCCTTGCTTACATTGAAACACCAACATTGGTAATTATTTT 202

  scaffold190|s     172180 TAATTTTCAAAGGATTGCTGTTCTGTTGTATGTCTGTCATACATTCTTTT 172229
                             v                             i        v        
  rnd-1_family-        203 TATTTTTCAAAGGATTGCTGTTCTGTTGTATGCCTGTCATAAATTCTTTT 252

  scaffold190|s     172230 GTTATTGCTAAGAAGCATGACTCACATGCTCATAAAACATTGCAATATAA 172279
                                       i                i  i             i  v
  rnd-1_family-        253 GTTATTGCTAAGGAGCATGACTCACATGCCCACAAAACATTGCAATGTAT 302

  scaffold190|s     172280 TCCAAAAAAGTTGAACTGA---------------------CCAACTGAA- 172307
                                          i   ---------------------   v     -
  rnd-1_family-        303 TCCAAAAAAGTTGAATTGACCTTCTCTCCCCCAAACTTTTCCACCTGAAT 352

  scaffold190|s     172308 --TCCATCCCCCATCACGGTCTACACTTGTTACTGAGACAAGAGAATCAA 172355
                           --                   i        v        v        v 
  rnd-1_family-        353 CCTCCATCCCCCATCACGGTCCACACTTGTAACTGAGACCAGAGAATCTA 402

  scaffold190|s     172356 TTCCAATCCACAACACCAAATCTCACAAAATCCCAGGTAT 172395
                                 v                                 
  rnd-1_family-        403 TTCCAAACCACAACACCAAATCTCACAAAATCCCAGGTAT 442

Matrix = 20p43g.matrix
Kimura (with divCpGMod) = 7.14
Transitions / transversions = 1.00 (14/14)
Gap_init rate = 0.01 (6 / 413), avg. gap size = 4.50 (27 / 6)

2394 8.84 0.30 0.61 scaffold190|size407806 172308 172637 (235118) rnd-1_family-887#Unknown 1 329 (8) m_b1857s001i74 56052

  scaffold190|s     172308 TCCATCCCCCATCACGGTCTACACTTGTTACTGAGACAAGAGAATCAATT 172357
                                              i        v        v        v   
  rnd-1_family-          1 TCCATCCCCCATCACGGTCCACACTTGTAACTGAGACCAGAGAATCTATT 50

  scaffold190|s     172358 CCAATCCACAACACCAAATCTCACAAAATCCCAGGTATTTCTCTTTTCCT 172407
                               v                                        v    
  rnd-1_family-         51 CCAAACCACAACACCAAATCTCACAAAATCCCAGGTATTTCTCTTGTCCT 100

  scaffold190|s     172408 CTTTTGGATCGACTTTTTAGCCGTGG-AACAAGAACCTGCTGCTTTGCAG 172456
                               iv i v          i ?   -          i        i   
  rnd-1_family-        101 CTTTCCGGTGGACTTTTTAGTCNTGGCAACAAGAACCCGCTGCTTTACAG 150

  scaffold190|s     172457 GTTTTTTATACACAGATGCATATGTTAATAGCCATTCTTAGACCCCCAAT 172506
                            -       i        i                  v            
  rnd-1_family-        151 G-TTTTTATGCACAGATGTATATGTTAATAGCCATTCGTAGACCCCCAAT 199

  scaffold190|s     172507 AAAAAGATGGCACCTTCTTGCACATTGACATCCTGTCAAGTCAAAGATTC 172556
                           -      i                                       i v
  rnd-1_family-        200 -AAAAGACGGCACCTTCTTGCACATTGACATCCTGTCAAGTCAAAGACTG 248

  scaffold190|s     172557 TACTGCATTCCAGAAAAACATGTCTAGACCCTTGGCGGGTTGATATACTG 172606
                                       v          v        i        v  i     
  rnd-1_family-        249 TACTGCATTCCACAAAAACATGTGTAGACCCTCGGCGGGTTCATGTACTG 298

  scaffold190|s     172607 TCATGGGGGCTTCGTAAAGGGGTCTATAAAT 172637
                           i  v        ?i   i v           
  rnd-1_family-        299 CCAGGGGGGCTTNATAAGGTGGTCTATAAAT 329

Matrix = 20p43g.matrix
Kimura (with divCpGMod) = 8.55
Transitions / transversions = 1.07 (15/14)
Gap_init rate = 0.01 (3 / 329), avg. gap size = 1.00 (3 / 3)


706 13.92 0.00 1.74 scaffold190|size407806 172642 172758 (234997) rnd-1_family-947#Unknown 19 133 (0) m_b1857s001i75 56053

  scaffold190|s     172642 CTACCATCACTCCATGTTTGATTTGGCAGAAATAACCTTGTAGGCACCTC 172691
                                   i    v    i             -- v   i   iv    i
  rnd-1_family-         19 CTACCATCGCTCCTTGTTCGATTTGGCAGAAA--AGCTTATAGAAACCTT 66

  scaffold190|s     172692 AGTACCAAAGCAGAATATGTTCCTTTATAAGGTAACCACATCAGTCATTG 172741
                              i        v         i  v i       vv  ?          
  rnd-1_family-         67 AGTGCCAAAGCATAATATGTTCTTTGACAAGGTAAAAACNTCAGTCATTG 116

  scaffold190|s     172742 TACCTACATCAAGAACA 172758
                            i               
  rnd-1_family-        117 TGCCTACATCAAGAACA 133

Matrix = 20p43g.matrix
Kimura (with divCpGMod) = 13.67
Transitions / transversions = 1.29 (9/7)
Gap_init rate = 0.02 (2 / 116), avg. gap size = 1.00 (2 / 2)

3733 8.10 0.00 0.40 scaffold190|size407806 172687 173194 (234561) rnd-1_family-542#Unknown 2 507 (0) m_b1857s001i76 56053

  scaffold190|s     172687 ACCTCAGTACCAAAGCAGAATATGTTCCTTTATAAGGTAACCACATCAGT 172736
                               i ? i        v         i  v i       vv  v     
  rnd-1_family-          2 ACCTTANTGCCAAAGCATAATATGTTCTTTGACAAGGTAAAAACTTCAGT 51

  scaffold190|s     172737 CATTGTACCTACATCAAGAACAATCCAGCATATATGTGTTTTTGTTGTCT 172786
                                 i              i       v vi     i           
  rnd-1_family-         52 CATTGTGCCTACATCAAGAACGATCCAGCTTCCATGTGCTTTTGTTGTCT 101

  scaffold190|s     172787 AGAAGGATATAGATGACCATATACATGTTATAGGGGTTGATATATGCTGA 172836
                                 i    ?                        v i  v        
  rnd-1_family-        102 AGAAGGGTATANATGACCATATACATGTTATAGGGGGTAATTTATGCTGA 151

  scaffold190|s     172837 AAACAGCAAAAAATCACTTAAAAACCACAGCAACACTCAAATAACCACAG 172886
                                                        i    i               
  rnd-1_family-        152 AAACAGCAAAAAATCACTTAAAAACCACAACAACGCTCAAATAACCACAG 201

  scaffold190|s     172887 GAAACAAGAAACAGATCCATAACATTAATGATGTTAGGAAATCTACACAT 172936
                                   iv                        i  v            
  rnd-1_family-        202 GAAACAAGGCACAGATCCATAACATTAATGATGTCAGTAAATCTACACAT 251

  scaffold190|s     172937 TCAAAATTGCCATAGTATGTGTTAGACCAAGAAAAATCTTTCATAACATA 172986
                                     i    v              ?                   
  rnd-1_family-        252 TCAAAATTGCTATAGAATGTGTTAGACCAANAAAAATCTTTCATAACATA 301

  scaffold190|s     172987 ACACCAACACTGTGTTTCCAGTCAGTCACTAGTCCAGTCACTAGTAAAAT 173036
                             v   i           i                              v
  rnd-1_family-        302 ACCCCAGCACTGTGTTTCTAGTCAGTCACTAGTCCAGTCACTAGTAAAAA 351

  scaffold190|s     173037 TTCATGAAAATCATGGTATCTCGAAAATGAGGACCTTCCTGGTGATTTTT 173086
                            v           i        i                     i--v  
  rnd-1_family-        352 TACATGAAAATCACGGTATCTCAAAAATGAGGACCTTCCTGGTGG--ATT 399

  scaffold190|s     173087 TTAAATGAAATTTTATATTTGATATGAGAAAGTACATACCTAAAGGTTCC 173136
                             ?i                  i                           
  rnd-1_family-        400 TTNGATGAAATTTTATATTTGACATGAGAAAGTACATACCTAAAGGTTCC 449

  scaffold190|s     173137 CAACATCAAAATAACATTTGGAAGAAATTTTATTTTTTGTAAAAATCTCA 173186
                           i                                                 
  rnd-1_family-        450 TAACATCAAAATAACATTTGGAAGAAATTTTATTTTTTGTAAAAATCTCA 499

  scaffold190|s     173187 TTTTCCTC 173194
                              i  i 
  rnd-1_family-        500 TTTCCCCC 507

Matrix = 20p43g.matrix
Kimura (with divCpGMod) = 8.08
Transitions / transversions = 1.56 (25/16)
Gap_init rate = 0.00 (2 / 507), avg. gap size = 1.00 (2 / 2)


5125 25.20 1.99 1.86 scaffold190|size407806 173199 174860 (232895) rnd-4_family-290#LINE/Ambal 1340 3003 (1197) m_b1857s001i77 56046

  scaffold190|s     173199 GCAAAATTGGAGCACATGCTAA--AAAAGGGTGTGAATGGGGGAATAGAG 173246
                              v  i    i      v ? --   i  ii vii      i  iv i 
  rnd-4_family-       1340 GCACAACTGGAACACATGATNAGTAAAGGGACGAAGATGGGGAAACCGGG 1389

  scaffold190|s     173247 TACTTCACAGCACCCTTTGGCCGGCAGAGGTGTGGCAGAGTCTTAAGATG 173296
                            ?? ?      v v  vii   i  ?  i        ?  ii i  i i 
  rnd-4_family-       1390 TNNTNCACAGCCCGCTGCAGCCAGCNGAAGTGTGGCANAGCTTCAAAACG 1439

  scaffold190|s     173297 CAAGCACTACCATCAGTGAAGTATGGACTAATCGCGCTCATGTCATCGAG 173346
                                   i     ?  v        i   ? v  i  ?     v  ?  
  rnd-4_family-       1440 CAAGCACTGCCATCNGTCAAGTATGGGCTANTAGCACTNATGTCCTCNAG 1489

  scaffold190|s     173347 AAAAATAGTTGATGACGCCTTCTCCTCATGGTACTACATGATTCTCCCGG 173396
                           i  iiiv? i  i           ?  i         vivv i  i    
  rnd-4_family-       1490 GAAGGCTNTCGACGACGCCTTCTCNTCGTGGTACTACTCCTTCCTTCCGG 1539

  scaffold190|s     173397 CCCTTGGAGTCAATCGTAATATTGCGTGTGAATGGAGAACACTACCTGCT 173446
                            ?  v  ?  ?   ? v     i  vv v      ?    v  ?  - v 
  rnd-4_family-       1540 CNCTGGGNGTNAATNGGAATATCGCCAGAGAATGGNGAACTCTNCC-GGT 1588

  scaffold190|s     173447 CAAGT-TCAGGGGTTAGGTTTGCCTCAAATGTCACT-CAAAAACTAGCTG 173494
                            v   -   i  vi i  ?i v  ?        ii -v i     ?  ? 
  rnd-4_family-       1589 CCAGTATCAAGGCCTGGGNCTCCCNCAAATGTCGTTAGAGAAACTNGCNG 1638

  scaffold190|s     173495 CCTCACTACAGTTTCTGCAAAAACATTGGGATAC-TGAGGAACCCATGGG 173543
                            v  ?     ? v ?      i   i    ii  -iv v  v    ?v  
  rnd-4_family-       1639 CGTCNCTACANTATNTGCAAAGACACTGGGGCACGCCACGACCCCANCGG 1688

  scaffold190|s     173544 ACGAATCCTTCGCTGCATGTTTGAATTGAGCCAGCTAGAAATCCACCTCT 173593
                           vvi v ?  i  v?    v  i  ii vi?v  i  v    ivvii  ?v
  rnd-4_family-       1689 TAAATTNCTCCGANGCATCTTCGAGCTCGNACAACTCGAAACGGGTCTNG 1738

  scaffold190|s     173594 CAGGGAACTTTCTGCTGCGGGAGTACAACGTCTACAGTCAACTGGCAACA 173643
                            ?  ?     i  v  ?  v  v   i   i    i iv??  ?  ?  i
  rnd-4_family-       1739 CNGGNAACTTCCTCCTNCGCGACTACGACGCCTACGGCGNNCTNGCNACG 1788

  scaffold190|s     173644 CACTCTTGGTTCAAACTCTTATGGGAATATGTTCAATACTATGGAGTAAA 173693
                              ? i        iv vi       i  i iv  v     i ii  ?  
  rnd-4_family-       1789 CACNCCTGGTTCAAGATACTATGGGAGTACGCGCACTACTACGAGGTNAA 1838

  scaffold190|s     173694 AATTGAACTTGATGGTATTGACATTGCTCCAGTGCGAGAACGTGATCAGG 173743
                            ? v  v  v  ? iiiivi i  i  v     ?  i  i  v  iv i 
  rnd-4_family-       1839 ANTAGACCTGGANGACGCGAATATCGCGCCAGTNCGGGAGCGGGACAAAG 1888

  scaffold190|s     173744 TTCTCATGGAGGTGGTGACCAAAGTATTGCCTCCTCATCAATGGGAGAGC 173793
                            ?? ?     i v  ii   vi   ?v ?       iv       v?   
  rnd-4_family-       1889 TNNTNATGGAAGAGGCAACCCGAGTNATNCCTCCTCGACAATGGGCNAGC 1938

  scaffold190|s     173794 TTCAATCGTGCTAGAAAGTTCTATAAGGTCTATTTTATCTGACAAATAAT 173843
                                 v ?  vv i    v   i        i  i? ? vv   v i  
  rnd-4_family-       1939 TTCAATAGNGCGCGGAAGTACTACAAGGTCTACTTCNTNTCCCAACTGAT 1988

  scaffold190|s     173844 GCTCTGTGATGGCATGACTGTTGATCCAGAAAAAGTCCAGGAGCAAAACC 173893
                           i  ?  i  i  ?  v  v  ?  i  ?  i   v v i v----  i  
  rnd-4_family-       1989 ACTNTGCGACGGNATCACGGTNGACCCNGAGAAACTACGGT----AAGCC 2034

  scaffold190|s     173894 GTCTACAAAGGGAAACT-ACTATGGTCTTTTTGACGGAAAACCCGA--CC 173940
                            --vi   v   --   -  i    ??  iii??     ? ?  v --  
  rnd-4_family-       2035 G--AGCAACGGG--ACTCACCATGGNNTTCCCNNCGGAANANCCCACGCC 2080

  scaffold190|s     173941 TCAGTTGACTACCGT-CTATGGAAAGAAACGATCTGCTTACTCACATCTC 173989
                           v   --  i -i  i-  i    i?  v  v  i   i ?  ?  i  ? 
  rnd-4_family-       2081 GCAG--GATT-TCGCACTGTGGAGNGACACCATTTGCCTNCTNACGTCNC 2127

  scaffold190|s     173990 CTAATCTACGGCTAGCGCCACAGTTAGGTAAATTCACACGACTACCATAC 174039
                            ? v?i ?  ?  ?v    ivi i ?  v   iv ?ii  ?  ?  v   
  rnd-4_family-       2128 CNACNTTNCGNCTNTCGCCGAGGCTNGGGAAACACNTGCGNCTNCCTTAC 2177

  scaffold190|s     174040 GACAAGATTATATGGTTAGCAAATGATAACCGAAGCTGTGTACTGCGTAT 174089
                                iiivi     i vi v  i  i-v v   vv      v v  - i
  rnd-4_family-       2178 GACAAAGCGGTATGGCTCACCAACGAC-TCAGAACGTGTGTAATTCG-AC 2225

  scaffold190|s     174090 GGAAGATGTTCAGCAACCT----GTAGCCTACCTTCCA--GTCAAGGCAA 174133
                           -- ?  -  i i v  v i----iii        i  i-- ?   v  --
  rnd-4_family-       2226 --ANGA-GTCCGGGAAACCAAAGACGGCCTACCTCCCGACGNCAACGC-- 2270

  scaffold190|s     174134 GATACTCTACAAGGGGCCGACAAGCCTACACCAGATCAGCTACT-TCGG- 174181
                                  ?           v    ?v  i i   i  i vi ? -    -
  rnd-4_family-       2271 GATACTCNACAAGGGGCCGTCAAGNGTATATCAGGTCGGACANTATCGGC 2320

  scaffold190|s     174182 ----CGCAGACTGTTCTCATGTTGCTTCCATTTGGATGTCCTCAACTGAT 174227
                           ---- ? v --  iv ?  i  v  i  ?i vi    iiv v  v v   
  rnd-4_family-       2321 CTTCCNCTG--TGCACNCACGTAGCCTCNGTACGGATACACGCACCGGAT 2368

  scaffold190|s     174228 ATGATAACAGTACACTCTCAGTCTATCCTTGC-CACA-AGCT--TACTA- 174272
                             v  v  i        i  i  ?vii  i i- ? i-i  i--  ?i -
  rnd-4_family-       2369 ATCATCACGGTACACTCCCAATCNCCTCTCGTACNCGCGGCCGGTANCAC 2418

  scaffold190|s     174273 GACAACCTCTCTACGTCGGGCTCTACGCAAAGTTG-CACCCTGCACGCTT 174321
                           v   ? v v          v   ?i? - v     - v  v        i
  rnd-4_family-       2419 CACANCATGTCTACGTCGGCCTCNGNG-ACAGTTGNCTCCATGCACGCTC 2467

  scaffold190|s     174322 TTGTGTGGAATCACTATAACAGGGGATGGACAATGGCTCCTAGACTCCTT 174371
                             ii ?  ??    ?v ?  i  ?     iv       ?  v  ?v v  
  rnd-4_family-       2468 TTACGNGGNNTCACNCTNACGGGNGATGGGGAATGGCTNCTCGANGCATT 2517

  scaffold190|s     174372 TAAACGAGGGTTGTTAGTAGCATGTCATAATGGATTTTTCATGCCGGAAC 174421
                           iivi ii  v i i i  ?     i  ii i  v i?           v?
  rnd-4_family-       2518 CGCGCAGGGCTCGCTGGTNGCATGCCACGACGGCTCNTTCATGCCGGACN 2567

  scaffold190|s     174422 TTAGCGATGAGTACTGCTCGGCAGCAACCCTGTTTCTCTGTAGGAGATCT 174471
                           ? ii  ? i??        ?  i  i  v     i     i ii vi? v
  rnd-4_family-       2568 NTGACGNTANNTACTGCTCNGCGGCGACGCTGTTCCTCTGCAAAACGNCG 2617

  scaffold190|s     174472 GGTAATATAGCTAAG-ATCACTTACTGTGAAAAAATGGAGACGGATGTGG 174520
                             vvi?  ?    i -    v-     i    ?i i? v??v      ? 
  rnd-4_family-       2618 GGACGNATNGCTAGGCATCAA-TACTGCGAAANGACNGCNNAGGATGTNG 2666

  scaffold190|s     174521 CATCAAATTACTGGGGAGAACTCATAGGGAGCGTCATAGCAACATTAATC 174570
                            v  ?  i   i v  ?        ?  ?i    ?  v  v  ?  vi  
  rnd-4_family-       2667 CCTCNAACTACCGTGGNGAACTCATNGGNGGCGTNATCGCCACNTTCGTC 2716

  scaffold190|s     174571 CTTCGCATGCTTGCCGCCCTA--GTGCCCAACCA-CGGCCGGCACACATA 174617
                             ?   ii?  v   i v  ?--    v v    -  i ---     ?  
  rnd-4_family-       2717 CTNCGCGCNCTAGCCACGCTNGCGTGCACCACCAGCGAC---CACACNTA 2763

  scaffold190|s     174618 TGAGCTCTTTTGTGATAATATGGGTGTGGTACTCCATGGTAACAACTTAC 174667
                           i   v    i  i  i  i        ?  v vv  i  ?  i   v  i
  rnd-4_family-       2764 CGAGATCTTCTGCGACAACATGGGTGTNGTCCGGCACGGNAATAACGTAT 2813

  scaffold190|s     174668 ACAAACCTCTACCGGAAAAAACAAGCACAGAGTGACCTACGATAATACTT 174717
                            ivii  v  ?    - i i   i      ??v     i -- v  - i 
  rnd-4_family-       2814 ATCGGCCGCTNCCGG-AGAGACAGGCACAGNNGGACCTGC--TCAT-CCT 2859

  scaffold190|s     174718 GTCA-GACAGAATAT-TCGGTTATCCAAATTGAGTGTGAGGTATAACCAT 174765
                           i i -   i?  i  - i  -ii     ii viii  vii   iiv?  i
  rnd-4_family-       2860 ATTACGACGNAACATATTGG-CGTCCAAGCTCGACGTCGAGTACGCNCAC 2908

  scaffold190|s     174766 GTGTATGGACACTTAGACAATGATAACACCTTCTCTGACCTCAGTTTACC 174815
                             ?  i  ?   i     i i  i ??i       i  v      i ?  
  rnd-4_family-       2909 GTNTACGGNCACCTAGACGACGACANNGCCTTCTCCGAACTCAGTCTNCC 2958

  scaffold190|s     174816 ACAACAACTAAATGTGATGGCAGATAAGTTAGCAAAAGAATGTCT 174860
                           i        ?  i  ?     v  i  ii i  v  i  ii i  
  rnd-4_family-       2959 GCAACAACTNAACGTNATGGCTGACAAACTGGCCAAGGAGCGCCT 3003

Matrix = 20p43g.matrix
Kimura (with divCpGMod) = 27.88
Transitions / transversions = 1.57 (251/160)
Gap_init rate = 0.03 (53 / 1661), avg. gap size = 1.21 (64 / 53)


2191 9.48 0.32 0.65 scaffold190|size407806 174898 175205 (232550) rnd-1_family-887#Unknown 23 329 (8) m_b1858s001i1 56054

  scaffold190|s     174898 ACTTGTTACTGAGACAAGAGAATCAATTCCAATCCACAACACCAAATCTC 174947
                                 v        v        v       v                 
  rnd-1_family-         23 ACTTGTAACTGAGACCAGAGAATCTATTCCAAACCACAACACCAAATCTC 72

  scaffold190|s     174948 ACAAAATCCCAGGTATTTCTCTTTTCCTCTTTTGGATTGACTTTTTAGCC 174997
                                                  v        iv i v          i 
  rnd-1_family-         73 ACAAAATCCCAGGTATTTCTCTTGTCCTCTTTCCGGTGGACTTTTTAGTC 122

  scaffold190|s     174998 GTGG-AACAAGAACCTGCTGCTTTGCAGGTTTTTTATACATAGATGCATA 175046
                           ?   -          i        i    -       i  i     i   
  rnd-1_family-        123 NTGGCAACAAGAACCCGCTGCTTTACAGG-TTTTTATGCACAGATGTATA 171

  scaffold190|s     175047 TGTTAATAGCCATTCTTAGACCCCCAATAAAAAGATGGCACCTTCTTGCA 175096
                                          v            -      i              
  rnd-1_family-        172 TGTTAATAGCCATTCGTAGACCCCCAAT-AAAAGACGGCACCTTCTTGCA 220

  scaffold190|s     175097 CATTGACATCCTGTCAAGTCAAAGATTCTACTGCATTCCAGAAAAACATG 175146
                                                    i v            v         
  rnd-1_family-        221 CATTGACATCCTGTCAAGTCAAAGACTGTACTGCATTCCACAAAAACATG 270

  scaffold190|s     175147 TCTAGACCCTTGGCGGGTTGATATACTGTCATGGGGGCTTCGTAAAGGGG 175196
                            v        i        v  i     i  v        ?i   i v  
  rnd-1_family-        271 TGTAGACCCTCGGCGGGTTCATGTACTGCCAGGGGGGCTTNATAAGGTGG 320

  scaffold190|s     175197 TCTATAAAT 175205
                                    
  rnd-1_family-        321 TCTATAAAT 329

Matrix = 20p43g.matrix
Kimura (with divCpGMod) = 9.21
Transitions / transversions = 1.07 (15/14)
Gap_init rate = 0.01 (3 / 307), avg. gap size = 1.00 (3 / 3)


706 13.92 0.00 1.74 scaffold190|size407806 175210 175326 (232429) rnd-1_family-947#Unknown 19 133 (0) m_b1858s001i2 56055

  scaffold190|s     175210 CTACCATCACTCCATGTTTGATTTGGCAGAAATAACCTTGTAGGCACCTC 175259
                                   i    v    i             -- v   i   iv    i
  rnd-1_family-         19 CTACCATCGCTCCTTGTTCGATTTGGCAGAAA--AGCTTATAGAAACCTT 66

  scaffold190|s     175260 AGTACCAAAGCAGAATATGTTCCTTTATAAGGTAACCACATCAGTCATTG 175309
                              i        v         i  v i       vv  ?          
  rnd-1_family-         67 AGTGCCAAAGCATAATATGTTCTTTGACAAGGTAAAAACNTCAGTCATTG 116

  scaffold190|s     175310 TACCTACATCAAGAACA 175326
                            i               
  rnd-1_family-        117 TGCCTACATCAAGAACA 133

Matrix = 20p43g.matrix
Kimura (with divCpGMod) = 13.67
Transitions / transversions = 1.29 (9/7)
Gap_init rate = 0.02 (2 / 116), avg. gap size = 1.00 (2 / 2)

3741 8.11 0.00 0.20 scaffold190|size407806 175255 175761 (231994) rnd-1_family-542#Unknown 2 507 (0) m_b1858s001i3 56055

  scaffold190|s     175255 ACCTCAGTACCAAAGCAGAATATGTTCCTTTATAAGGTAACCACATCAGT 175304
                               i ? i        v         i  v i       vv  v     
  rnd-1_family-          2 ACCTTANTGCCAAAGCATAATATGTTCTTTGACAAGGTAAAAACTTCAGT 51

  scaffold190|s     175305 CATTGTACCTACATCAAGAACAATCCAGCATATATGTGTTTTTGTTGTCT 175354
                                 i              i       v vi     i           
  rnd-1_family-         52 CATTGTGCCTACATCAAGAACGATCCAGCTTCCATGTGCTTTTGTTGTCT 101

  scaffold190|s     175355 AGAAGGATATAGATGACCATATACATGTTATAGGGGTTGATATATGCTGA 175404
                                 i    ?                        v i  v        
  rnd-1_family-        102 AGAAGGGTATANATGACCATATACATGTTATAGGGGGTAATTTATGCTGA 151

  scaffold190|s     175405 AAACAGCAAAAAATCACTTAAAAACCACAGCAACACTCAAATAACCACAG 175454
                                                        i    i               
  rnd-1_family-        152 AAACAGCAAAAAATCACTTAAAAACCACAACAACGCTCAAATAACCACAG 201

  scaffold190|s     175455 GAAACAAGAAACAGATCCATAACATTAATGATGTTAGGAAATCTACACAT 175504
                                   iv                        i  v            
  rnd-1_family-        202 GAAACAAGGCACAGATCCATAACATTAATGATGTCAGTAAATCTACACAT 251

  scaffold190|s     175505 TCAAAATTGCCATAGTATGTGTTAGACCAAGAAAAATCTTTCATAACATA 175554
                                     i    v              ?                   
  rnd-1_family-        252 TCAAAATTGCTATAGAATGTGTTAGACCAANAAAAATCTTTCATAACATA 301

  scaffold190|s     175555 ACACCAACACTGTGTTTCCAGTCAGTCACTAGTCCAGTCACTAGTAAAAT 175604
                             v   i           i                              v
  rnd-1_family-        302 ACCCCAGCACTGTGTTTCTAGTCAGTCACTAGTCCAGTCACTAGTAAAAA 351

  scaffold190|s     175605 TTCATGAAAATCATGGTATCTCGAAAATGAGGACCTTCCTGGTGATTTTT 175654
                            v           i        i                     i-v   
  rnd-1_family-        352 TACATGAAAATCACGGTATCTCAAAAATGAGGACCTTCCTGGTGG-ATTT 400

  scaffold190|s     175655 TTAATGAAATTTTATATTTGATATGAGAAAGTACATACCTAAAGGTTCCC 175704
                            ?i                  i                           i
  rnd-1_family-        401 TNGATGAAATTTTATATTTGACATGAGAAAGTACATACCTAAAGGTTCCT 450

  scaffold190|s     175705 AACATCAAAATAACATTTGGAAGAAATTTTATTTTTTGTAAAAATCTCAT 175754
                                                                             
  rnd-1_family-        451 AACATCAAAATAACATTTGGAAGAAATTTTATTTTTTGTAAAAATCTCAT 500

  scaffold190|s     175755 TTTCCTC 175761
                             i  i 
  rnd-1_family-        501 TTCCCCC 507

Matrix = 20p43g.matrix
Kimura (with divCpGMod) = 8.08
Transitions / transversions = 1.56 (25/16)
Gap_init rate = 0.00 (1 / 506), avg. gap size = 1.00 (1 / 1)


3128 25.88 1.90 2.00 scaffold190|size407806 175766 176818 (230937) rnd-4_family-290#LINE/Ambal 1340 2391 (1809) m_b1858s001i4 56056

  scaffold190|s     175766 GCAAAATTGGAGCACATGCTAA--AAAAGGGTGTGAATGGGGGAATAGAG 175813
                              v  i    i      v ? --   i  ii vii      i  iv i 
  rnd-4_family-       1340 GCACAACTGGAACACATGATNAGTAAAGGGACGAAGATGGGGAAACCGGG 1389

  scaffold190|s     175814 TACTTCACAGCACCCTTTGGCCGGCAGAGGTGTGGCAGAGTCTTAAGATG 175863
                            ?? ?      v v  vii   i  ?  i        ?  ii i  i i 
  rnd-4_family-       1390 TNNTNCACAGCCCGCTGCAGCCAGCNGAAGTGTGGCANAGCTTCAAAACG 1439

  scaffold190|s     175864 CAAGCACTACCATCAGTGAAGTATGGACTAATCGCGCTCATGTCAACGAG 175913
                                   i     ?  v        i   ? v  i  ?     vv ?  
  rnd-4_family-       1440 CAAGCACTGCCATCNGTCAAGTATGGGCTANTAGCACTNATGTCCTCNAG 1489

  scaffold190|s     175914 AAAAATAGTTGATGACGCCTTCTCCTCATGGTACTACATGATTCTCCCGG 175963
                           i  iiiv? i  i           ?  i         vivv i  i    
  rnd-4_family-       1490 GAAGGCTNTCGACGACGCCTTCTCNTCGTGGTACTACTCCTTCCTTCCGG 1539

  scaffold190|s     175964 CCCTTGGAGTCAATCGTAATATTGCGTGTGAATGGAGAACACTACCTGCT 176013
                            ?  v  ?  ?   ? v     i  vv v      ?    v  ?  - v 
  rnd-4_family-       1540 CNCTGGGNGTNAATNGGAATATCGCCAGAGAATGGNGAACTCTNCC-GGT 1588

  scaffold190|s     176014 CAAGT-TCAGGGGTTAGGTTTGCCTCAAATGTCACT-CAAAAACTAGCTG 176061
                            v   -   i  vi i  ?i v  ?        ii -v i     ?  ? 
  rnd-4_family-       1589 CCAGTATCAAGGCCTGGGNCTCCCNCAAATGTCGTTAGAGAAACTNGCNG 1638

  scaffold190|s     176062 CCTCACTACAGTTTCTGCAAAAACATTGGGATAC-TGAGGAACCCATGGG 176110
                            v  ?     ? v ?      i   i    ii  -iv v  v    ?v  
  rnd-4_family-       1639 CGTCNCTACANTATNTGCAAAGACACTGGGGCACGCCACGACCCCANCGG 1688

  scaffold190|s     176111 ACGAATCCTTCGCTGCATGTTTGAATTGAGCCAGCTAGAAATCCACCTCT 176160
                           vvi v ?  i  v?    v  i  ii vi?v  i  v    ivvii  ?v
  rnd-4_family-       1689 TAAATTNCTCCGANGCATCTTCGAGCTCGNACAACTCGAAACGGGTCTNG 1738

  scaffold190|s     176161 CAGGGAACTTTCTGCTGCGGGACTACAACGTCTACAGTCAACTGGCAACA 176210
                            ?  ?     i  v  ?  v      i   i    i iv??  ?  ?  i
  rnd-4_family-       1739 CNGGNAACTTCCTCCTNCGCGACTACGACGCCTACGGCGNNCTNGCNACG 1788

  scaffold190|s     176211 CACTCTTGGTTCAAACTCTTATGGGAATATGTTCAATACTATGGAGTAAA 176260
                              ? i        iv vi       i  i iv  v     i ii  ?  
  rnd-4_family-       1789 CACNCCTGGTTCAAGATACTATGGGAGTACGCGCACTACTACGAGGTNAA 1838

  scaffold190|s     176261 AATTGAACTTGATGGTATTGACATTGCTCCAGTGCGAGAACGTGATCAGG 176310
                            ? v  v  v  ? iiiivi i  i  v     ?  i  i  v  iv i 
  rnd-4_family-       1839 ANTAGACCTGGANGACGCGAATATCGCGCCAGTNCGGGAGCGGGACAAAG 1888

  scaffold190|s     176311 TTCTCATGGAGGTGGTGACCAAAGTATTGCCTCCTCATCAATGGGAGAGC 176360
                            ?? ?     i v  ii   vi   ?v ?       iv       v?   
  rnd-4_family-       1889 TNNTNATGGAAGAGGCAACCCGAGTNATNCCTCCTCGACAATGGGCNAGC 1938

  scaffold190|s     176361 TTCAATCGTGCTAGAAAGTTCTATAAGGTCTATTTTATCTGACAAATAAT 176410
                                 v ?  vv i    v   i        i  i? ? vv   v i  
  rnd-4_family-       1939 TTCAATAGNGCGCGGAAGTACTACAAGGTCTACTTCNTNTCCCAACTGAT 1988

  scaffold190|s     176411 GCTCTGTGATGGCATGACTGTTGATCCAGAAAAGTCCAGGAGCAAAACCA 176460
                           i  ?  i  i  ?  v  v  ?  i  ?  i  i- i v - i  iv v 
  rnd-4_family-       1989 ACTNTGCGACGGNATCACGGTNGACCCNGAGAAA-CTACG-GTAAGCCGA 2036

  scaffold190|s     176461 TCTACAAAGGGAAACT-ACTATGGTCTTTTTGACGGAAAACCCGA--CCT 176507
                           ---i   v   --   -  i    ??  iii??     ? ?  v --  v
  rnd-4_family-       2037 ---GCAACGGG--ACTCACCATGGNNTTCCCNNCGGAANANCCCACGCCG 2081

  scaffold190|s     176508 CAGTTGACTACTGTCTATGGAAAGAAACGATCTGCTTACTCACATCTCCT 176557
                              --  i v vvv  i    i?  v  v  i   i ?  ?  i  ?  ?
  rnd-4_family-       2082 CAG--GATTTCGCACTGTGGAGNGACACCATTTGCCTNCTNACGTCNCCN 2129

  scaffold190|s     176558 AATCTACGGCTATCGCCACAGTTAGGTAAATTCACACGACTACCATACGA 176607
                            v?i ?  ?  ?     ivi i ?  v   iv ?ii  ?  ?  v     
  rnd-4_family-       2130 ACNTTNCGNCTNTCGCCGAGGCTNGGGAAACACNTGCGNCTNCCTTACGA 2179

  scaffold190|s     176608 CAAGATTATATGGTTAGCAAATGATAACCGAAGCTGTGCATACTGCATAT 176657
                              iiivi     i vi v  i  i-v v   vv    i ------  vi
  rnd-4_family-       2180 CAAAGCGGTATGGCTCACCAACGAC-TCAGAACGTGTGTA------ATTC 2222

  scaffold190|s     176658 GGAAGATGTTCAGCAACCT----GTAGCCTACCTTCCA--GTCAAGGCAA 176701
                            iv ?iv  i i v  v i----iii        i  i-- ?   v  --
  rnd-4_family-       2223 GACANGAGTCCGGGAAACCAAAGACGGCCTACCTCCCGACGNCAACGC-- 2270

  scaffold190|s     176702 GATACTCTACAAGGGGCCGACAAGCCTACACCAGATCAGCTACT-TCGG- 176749
                                  ?           v    ?v  i i   i  i vi ? -    -
  rnd-4_family-       2271 GATACTCNACAAGGGGCCGTCAAGNGTATATCAGGTCGGACANTATCGGC 2320

  scaffold190|s     176750 ----CGCAGACTGTTCTCATGTTGCTTCCATTTGGATGTCCTCAACTGAT 176795
                           ---- ? v --  iv ?  i  v  i  ?i vi    iiv v  v v   
  rnd-4_family-       2321 CTTCCNCTG--TGCACNCACGTAGCCTCNGTACGGATACACGCACCGGAT 2368

  scaffold190|s     176796 ATGATAACAGTACACTCTCAGTC 176818
                             v  v  i        i  i  
  rnd-4_family-       2369 ATCATCACGGTACACTCCCAATC 2391

Matrix = 20p43g.matrix
Kimura (with divCpGMod) = 30.24
Transitions / transversions = 1.34 (153/114)
Gap_init rate = 0.03 (32 / 1052), avg. gap size = 1.28 (41 / 32)


1189 25.49 5.47 1.44 scaffold190|size407806 176848 177249 (230506) rnd-4_family-290#LINE/Ambal 3534 3951 (249) m_b1858s001i5 56056

  scaffold190|s     176848 CAAGATGGGCAATGGAGCTTGACACACTCGGGTGGGGCAATCTAGCCAAA 176897
                            i i      ? i   i? v        ?  ?    i      -- iii 
  rnd-4_family-       3534 CGAAATGGGCNACGGAANTGGACACACTNGGNTGGGACAATCT--CTGGA 3581

  scaffold190|s     176898 GG-ATGGATCGGGTATGAAATACTAGGTATACAG-TAAGCATCCATGGCA 176945
                             - i i  ?  i?i    v v  vv?iv     -ii    ?i     - 
  rnd-4_family-       3582 GGGACGAATNGGANGTGAACTCCTTCNCCTACAGACGAGCANTCATGG-A 3630

  scaffold190|s     176946 GAGCAGGGTTCACTACATCATATCAAATCTTGGGTCACTGAGTTTATTCA 176995
                           i      v i - ?  iv  i     i  ?    i?  i     i  i  
  rnd-4_family-       3631 AAGCAGGCTCC-CNACGGCACATCAAGTCNTGGGCNACCGAGTTCATCCA 3679

  scaffold190|s     176996 ACACTTACT--GGAT----------------ATATATCCAAACGCTCGCA 177027
                           ?   i i  -- ?  ----------------       v?  i  ?? v 
  rnd-4_family-       3680 NCACCTGCTTGGNATCACGCACAAGCAGTGGATATATCGNAATGCNNGAA 3729

  scaffold190|s     177028 CACATATTCGTTTGCTGGAAGGGAAAATGGAAACGGAGCATAACACAATT 177077
                            ?  i? i  ii ?  v  ?  v    iv  iv ?  i  ii  iv?  i
  rnd-4_family-       3730 CNCACNTCCGCCTNCTCGANGGCAAAACCGAGCCNGAACACGACGANATC 3779

  scaffold190|s     177078 ATGTATCAAGTGGGCAAACTCCTTTTTACAGACCCAACCTTACTACTGCC 177127
                              v v     ?  ii -  v  ?  i  i  i  ii v i-  vi    
  rnd-4_family-       3780 ATGGAACAAGTNGGTGA-CTGCTNTTCACGGATCCGGCATC-CTCTTGCC 3827

  scaffold190|s     177128 GCAACATAAACATCTATTGGAATTAGATTTCAAGAAATTGGGATCCGGCT 177177
                           ?  i  i?ii  ii  i i   i v  i   i     i i   ? ?    
  rnd-4_family-       3828 NCAGCACNGGCACTTACTAGAACTTGACTTCGAGAAACTAGGANCNGGCT 3877

  scaffold190|s     177178 CA--TCAACAAACCTGCAATACTGGCTTGCTAACTTAGAGTCCGCTGTTA 177225
                            ?-- ?v  vi i v?           v  ?  ?i    i  v  v  i 
  rnd-4_family-       3878 CNACTNTACCGATCGNCAATACTGGCTAGCNAANCTAGAATCGGCAGTCA 3927

  scaffold190|s     177226 AAGCTTTCCAACAGACCACAGGTC 177249
                           iv  v  i       i iv  v  
  rnd-4_family-       3928 GCGCATTTCAACAGATCGAAGTTC 3951

Matrix = 20p43g.matrix
Kimura (with divCpGMod) = 30.68
Transitions / transversions = 2.26 (70/31)
Gap_init rate = 0.03 (11 / 401), avg. gap size = 2.55 (28 / 11)


838 14.80 2.30 2.89 scaffold190|size407806 177341 177514 (230241) C rnd-1_family-546#Unknown (4) 173 1 m_b1858s001i6 56057

  scaffold190|s     177341 TTAGCCCACCACTGGGCTGATTGCGCCCCTCTTTGGGGTATGAAGAAGAA 177390
                                  i    v        -       ?   -               -
C rnd-1_family-        173 TTAGCCCGCCACAGGGCTGAT-GCGCCCCNCTT-GGGGTATGAAGAAGA- 127

  scaffold190|s     177391 CTCGCTA--AAGTACTTCTTGATGGCTGTTTTGCAATTGCTCTGTCTTGT 177438
                           -   i  -- v vv      -      ?i? ?  vi        ii    
C rnd-1_family-        126 -TCGTTACTACGATCTTCTT-ATGGCTNCNTNGCCGTTGCTCTGCTTTGT 79

  scaffold190|s     177439 TGGAAAAGAAAGACTATTGCCCGTGCTTTGATAGCTT--ATAGATAACCG 177486
                           i              ?   i      i iivivii  --      v v  
C rnd-1_family-         78 CGGAAAAGAAAGACTNTTGTCCGTGCCTCACCCATTTAGATAGATTAACG 29

  scaffold190|s     177487 CAACATTTACTAAGTGATATTTGATATT 177514
                             vv          ?             
C rnd-1_family-         28 CACGATTTACTAAGNGATATTTGATATT 1

Matrix = 20p43g.matrix
Kimura (with divCpGMod) = 15.17
Transitions / transversions = 1.27 (14/11)
Gap_init rate = 0.04 (7 / 173), avg. gap size = 1.29 (9 / 7)


1544 12.66 0.84 0.00 scaffold190|size407806 177920 178156 (229599) genome_1_3367#DNA 1 239 (245) m_b1858s001i7 56058

  scaffold190|s     177920 TTCTAACTACCACAGAGGTGGTGCAATCATTGCACCACCTCTGTAGAGCC 177969
                            i i                       i                   i  
  genome_1_3367          1 TCCCAACTACCACAGAGGTGGTGCAATTATTGCACCACCTCTGTAGAACC 50

  scaffold190|s     177970 CCGGTATATTTATACGTATTTTCGAGGTGGTGCAATTATTCCACCACCTT 178019
                                      v   v i     v                v         
  genome_1_3367         51 CCGGTATATTTCTACTTGTTTTCCAGGTGGTGCAATTATTGCACCACCTT 100

  scaffold190|s     178020 GTT-GCCTATTCCGACGTACAATGGAGTAGAAATAAGATTGGCATTTTGC 178068
                              -         i i      vv v        ivvi         i v
  genome_1_3367        101 GTTGGCCTATTCCAATGTACAAACGTGTAGAAATGTCGTTGGCATTTCGG 150

  scaffold190|s     178069 ACTGAAAAAGCTTTCTCACC-ACGGGGAGGTTGTGAAGCTTCTCACGTTA 178117
                           v             v  v  - v                 v   iv i  
  genome_1_3367        151 CCTGAAAAAGCTTTATCTCCAAGGGGGAGGTTGTGAAGCTGCTCGAGCTA 200

  scaffold190|s     178118 TAAAGAAAATGTTGAGAAAAGAACAAGAAGGAAAAATAA 178156
                                               v        i         
  genome_1_3367        201 TAAAGAAAATGTTGAGAAAATAACAAGAAAGAAAAATAA 239

Matrix = 20p43g.matrix
Kimura (with divCpGMod) = 12.51
Transitions / transversions = 0.76 (13/17)
Gap_init rate = 0.01 (2 / 236), avg. gap size = 1.00 (2 / 2)


469 7.79 3.75 3.75 scaffold190|size407806 178164 178243 (229512) C rnd-5_family-3480#Unknown (0) 344 265 m_b1858s001i8 56059

  scaffold190|s     178164 TATGCCTGGATTCTCAATCAAAATTTTG---GTAGCATAAACAAAGTAAT 178210
                                    v                  ---         ?         
C rnd-5_family-        344 TATGCCTGGCTTCTCAATCAAAATTTTGNCAGTAGCATAANCAAAGTAAT 295

  scaffold190|s     178211 GATCATAAAAAAATCAATTCCAACTCTCAATGC 178243
                             v i     ---           v   vi   
C rnd-5_family-        294 GAACGTAAAA---TCAATTCCAACACTCCGTGC 265

Matrix = 20p43g.matrix
Kimura (with divCpGMod) = 5.76
Transitions / transversions = 0.50 (2/4)
Gap_init rate = 0.05 (4 / 79), avg. gap size = 1.50 (6 / 4)

1275 14.92 9.43 1.14 scaffold190|size407806 178199 178442 (229313) C rnd-5_family-3480#Unknown (80) 264 1 m_b1858s001i9 56059

  scaffold190|s     178199 AAACAAAGTAATGATCATAAAAAAATCAATTCCAACTCTCAATGCCACTG 178248
                             v           v i     ---   ?       v   vi    v i 
C rnd-5_family-        264 AATCAAAGTAATGAACGTAAAA---TCANTTCCAACGCTCCGTGCCTCCG 218

  scaffold190|s     178249 TGCACATTGTCATTATGCATGGGAACTC---------------------- 178276
                           i      ii                   ----------------------
C rnd-5_family-        217 CGCACATCATCATTATGCATGGGAACTCAATATTGTTCCGTACAAACTTC 168

  scaffold190|s     178277 CACGTGGATTCCACCGCACTCGTCAAGTTTTTCATTCTTCATAGTAGCAC 178326
                                       vi   i   v  v i       v   v    i      
C rnd-5_family-        167 CACGTGGATTCCTTCGCGCTCCTCTAATTTTTCAGTCTACATAATAGCAC 118

  scaffold190|s     178327 TGTCTTCTGGTGAACGGGCCAGCATACCCATCCGATAACTCATACCATAC 178376
                             i  v         i       ii    v        v           
C rnd-5_family-        117 TGCCTGCTGGTGAACAGGCCAGCGCACCCCTCCGATAAATCATACCATAC 68

  scaffold190|s     178377 ATGAAACCATCGATTTCATCCCTACGATTGATGCAAACCCTGTGAACATT 178426
                            i  v                       i   v      v i        
C rnd-5_family-         67 ACGATACCATCGATTTCATCCCTACGATCGATCCAAACCGTATGAACATT 18

  scaffold190|s     178427 TCCTG-TTTTCCTGTGA 178442
                            vv  - v         
C rnd-5_family-         17 TGGTGATGTTCCTGTGA 1

Matrix = 20p43g.matrix
Kimura (with divCpGMod) = 13.08
Transitions / transversions = 0.89 (17/19)
Gap_init rate = 0.02 (5 / 243), avg. gap size = 5.20 (26 / 5)


2351 6.71 0.00 0.34 scaffold190|size407806 178842 179140 (228615) rnd-1_family-88#Unknown 122 419 (572) m_b1858s001i10 56060

  scaffold190|s     178842 CATGTCTCAGAGCCCTTTAGTCAGACCTTGGGTGTGAGATAGATACTTGA 178891
                                  v i            v                         i 
  rnd-1_family-        122 CATGTCTGAAAGCCCTTTAGTCCGACCTTGGGTGTGAGATAGATACTTAA 171

  scaffold190|s     178892 CATCAGTAATACAAACGAATTTTGCAAGGGTAGTAATGTTCAGCTCATGT 178941
                                   i               i   v     v               
  rnd-1_family-        172 CATCAGTAGTACAAACGAATTTTGTAAGCGTAGTCATGTTCAGCTCATGT 221

  scaffold190|s     178942 CCAACAAAATATGACTAACATGTGTTGTGAGTGTACTTACATGTTTTAAG 178991
                           i                        i                        
  rnd-1_family-        222 TCAACAAAATATGACTAACATGTGTCGTGAGTGTACTTACATGTTTTAAG 271

  scaffold190|s     178992 TCGACTAAGGAGGTGTATGTAATGAGTCGTGCGCATACAAATTCACACAT 179041
                                   v              i           i          ii  
  rnd-1_family-        272 TCGACTAACGAGGTGTATGTAATAAGTCGTGCGCACACAAATTCACGTAT 321

  scaffold190|s     179042 GGATATTGCGAGAAATTAGTTGCCATTTCTATATTTTCATCAAAGTTGAT 179091
                                              v        i -          i        
  rnd-1_family-        322 GGATATTGCGAGAAATTAGGTGCCATTTTT-TATTTTCATCGAAGTTGAT 370

  scaffold190|s     179092 ACATGTAAGTTTCTACTTAGAGAACGATAACTCTAAAACAGCTCTAACT 179140
                                                                 v   v      
  rnd-1_family-        371 ACATGTAAGTTTCTACTTAGAGAACGATAACTCTAAAAAAGCGCTAACT 419

Matrix = 20p43g.matrix
Kimura (with divCpGMod) = 6.05
Transitions / transversions = 1.50 (12/8)
Gap_init rate = 0.00 (1 / 298), avg. gap size = 1.00 (1 / 1)


2680 17.29 3.83 6.99 scaffold190|size407806 178882 179559 (228196) C rnd-1_family-276#Unknown (246) 1559 902 m_b1858s001i11 56061

  scaffold190|s     178882 AGATACTTGACATCAGTAATACAAACGAATTTTGCAAGGGTAGTAATGTT 178931
                                   i         i       ?       i   v     v     
C rnd-1_family-       1559 AGATACTTAACATCAGTAGTACAAACNAATTTTGTAAGCGTAGTCATGTT 1510

  scaffold190|s     178932 CAGCTCATGTCCAACAA-AATATGACTAACATGTGTTGTGAGTGTACTTA 178980
                               --------  v  -    i--i          i             
C rnd-1_family-       1509 CAGC--------AAAAACAATAC--TTAACATGTGTCGTGAGTGTACTTA 1470

  scaffold190|s     178981 CATGTTTTAAGTCGACTAAGGAGGTGTATGTAATGAGTCGTGCGCATACA 179030
                                 ?            v              ?           i  i
C rnd-1_family-       1469 CATGTTNTAAGTCGACTAACGAGGTGTATGTAATNAGTCGTGCGCACACG 1420

  scaffold190|s     179031 AATTCACACATGGATATTGCGAGAAATTAGTTGCCATTTCTATATTTTCA 179080
                                                             vi   i -   ?    
C rnd-1_family-       1419 AATTCACACATGGATATTGCGAGAAATTAGTTGCAGTTTTT-TATNTTCA 1371

  scaffold190|s     179081 TCAAAGTTGATACATGTAAGTTTCTACTTAGAGAACGATAACTCT-AAAA 179129
                             i                               i          -    
C rnd-1_family-       1370 TCGAAGTTGATACATGTAAGTTTCTACTTAGAGAGCGATAACTCTCAAAA 1321

  scaffold190|s     179130 CAGCTCTAACTTTTCTTACATAAAGCTTTTTCATTAACTAATCGAAATTT 179179
                           v   ?     ?    v     --i i  i       vi   vi   i   
C rnd-1_family-       1320 AAGCNCTAACNTTTCATACAT--GGTTTCTTCATTACTTAAATGAAGTTT 1273

  scaffold190|s     179180 AC--TCTGTTGTATTATTATGA--AGAATC---GTTGTCG-------GGT 179215
                           vi-- i   ?        -   --    v ---v  ii i------- i 
C rnd-1_family-       1272 TTTATTTGTNGTATTATT-TGAGCAGAAACTAACTTACCATAATTTCGAT 1224

  scaffold190|s     179216 TAGTCCAAATTTAATTAATGTTGTTGGGTAATTCAAAATTTGCCGGGTGA 179265
                            vv     ii  i---  iv vv  --i  i -- i   i   -------
C rnd-1_family-       1223 TTTTCCAAGCTTG---AACCTACTT--ATAGT--AGAATCTGC------- 1188

  scaffold190|s     179266 CTCCAAATTTATTGCTCGCGCCAAACTTTTGCAATTAAATTAGGTGTGTT 179315
                           v   -    ? iv  v   i            i   v?      ii    
C rnd-1_family-       1187 ATCC-AATTNACGGCGCGCACCAAACTTTTGCGATTCNATTAGGCATGTT 1139

  scaffold190|s     179316 CT-TCGTGATTTTGAATTCAGTAAATTTTACTGGATTTGGCCCTGGTGAG 179364
                             -  i-   vi   ?            v   ?i?  ii   ivi i   
C rnd-1_family-       1138 CTATCA-GATACTGANTTCAGTAAATTTGACTNANTTCAGCCTGAGCGAG 1090

  scaffold190|s     179365 AGTAGGACCTTGATTTT------TTATTGCTTTGGTGATGTAACTATGTT 179408
                            i       i v     ------   i i   iv  i v   --i  v i
C rnd-1_family-       1089 AATAGGACCCTTATTTTATATGGTTACTACTTCTGTAAGGTA--CATTTC 1042

  scaffold190|s     179409 TTTCATGTGT--TGTGCAAGCGAACGAATTTCCCAACGCTCACGCACTCT 179456
                               v     -- i   i   v   i   i--------------   i v
C rnd-1_family-       1041 TTTCTTGTGTGATATGCGAGCCAACAAATC--------------CACCCA 1006

  scaffold190|s     179457 GTTCATACACTCG-CTCTTATATCAAAAACCACGATGGCAATTCTGCTGT 179505
                                ii    i -   v  i     v      v      v  i   i  
C rnd-1_family-       1005 GTTCACGCACTTGCCTCGTACATCAATAACCACCATGGCACTTTTGCCGT 956

  scaffold190|s     179506 TGCCACAGTCAACGCACCCAATCTCCTCCCACAGACTGAATCTAGAGCCG 179555
                                     i i  v  ii     vv v        ?   v        
C rnd-1_family-        955 TGCCACAGTCGATGCTCCTGATCTCAGCACACAGACTNAATGTAGAGCCG 906

  scaffold190|s     179556 CTGT 179559
                           i   
C rnd-1_family-        905 TTGT 902

Matrix = 20p43g.matrix
Kimura (with divCpGMod) = 18.39
Transitions / transversions = 1.73 (69/40)
Gap_init rate = 0.08 (56 / 677), avg. gap size = 1.29 (72 / 56)


1940 19.62 4.57 9.22 scaffold190|size407806 179474 180130 (227625) rnd-4_family-212#Unknown 61 689 (1290) m_b1858s001i12 56062

  scaffold190|s     179474 TATATCAAAAACCACGATGGCAATTCTGCT--GTTGCCACAGTCAACGCA 179521
                            i             v      vv i   i--      iv ---   v?v
  rnd-4_family-         61 TGTATCAAAAACCACCATGGCATGTTTGCCCCGTTGCCGGA---AACCNC 107

  scaffold190|s     179522 CCCAATCTCCTCCCACAGACTGAATCTAGAGCCGCTGTCACCACAGCTCT 179571
                           ii i   i vv v ?  vi          vvv  ii i i?   v vi  
  rnd-4_family-        108 TTCGATCCCGGCACNCATGCTGAATCTAGCTACGTCGCCGNCACCGGCCT 157

  scaffold190|s     179572 GCTGCGAACAAGAAAGACAAGCAGAGGAAT--GCG-GGCGCGAGGTA--T 179616
                                ?     ? v ? ii i     i i --  i- i      iv -- 
  rnd-4_family-        158 GCTGCNAACAANATANATGAACAGAGAAGTTGGCACGACGCGAGAAAAAT 207

  scaffold190|s     179617 GAGTGTCGTTTCTT--TTTAATTT--TTTCATTTGTTTTATGGGCTAACA 179662
                             i ?         --   i i  --              v         
  rnd-4_family-        208 GAATNTCGTTTCTTACTTTGACTTAATTTCATTTGTTTTAAGGGCTAACA 257

  scaffold190|s     179663 TTTTCAATTAAATATTTACGCAGCGTTCGTG--TCATG-GACATTATCAG 179709
                                    i    v         i    i --  i  -  ivv      
  rnd-4_family-        258 TTTTCAATTGAATAATTACGCAGCATTCGCGCTTCGTGCGATTGTATCAG 307

  scaffold190|s     179710 -GCCCCAAGAGTCAAGCTGGAGACACCGC-AGTGTGGTCTTTCATTTATT 179757
                           -      -    v  ?       ii    - i   ?   ?-- v  vv i
  rnd-4_family-        308 TGCCCCA-GAGTGAANCTGGAGATGCCGCCAATGTNGTCN--CCTTGCTC 354

  scaffold190|s     179758 AGAAGGAAACATGATGGGGAGGCAGGTGCACGGTAAGAAAACAGCCTGTG 179807
                               ---- v              --  v vv        -   i -   
  rnd-4_family-        355 AGAA----AAATGATGGGGAGGCA--TGAAATGTAAGAAA-CAGTC-GTG 396

  scaffold190|s     179808 CTGTCTTTTTTTGCTTCTGCACTGACAGTGTTTTTTCA----------TA 179847
                           i v  v     v??  ------   iii ? ?    v ----------  
  rnd-4_family-        397 TTTTCATTTTTGNNTT------TGATGATNTNTTTTAAATTCGTTACTTA 440

  scaffold190|s     179848 TGCACCGACTGTGCAATTGCTGACATCTTATCCCTCAGACTAAATCTAGA 179897
                           i   ?  v i    ?    i   ?    i v   ?      i    ii  
  rnd-4_family-        441 CGCANCGCCCGTGCNATTGTTGANATCTCAGCCCNCAGACTGAATCCGGA 490

  scaffold190|s     179898 GACTTGGCTGCTGCCGCCATGCTTGGATGCTCGCTGCTAACAGTGACAAG 179947
                              ?    i      i  ------------i           ii  -   
  rnd-4_family-        491 GACNTGGCCGCTGCCACC------------CCGCTGCTAACAACGA-AAG 527

  scaffold190|s     179948 AAAGAGGGGGAGAAATGCGCAATGTGAGAAATAATCAGGTTTTTATTTTG 179997
                           i  v   ----   i  v   ii ?      ----- v    iiv    i
  rnd-4_family-        528 GAACAGG----GAAGTGAGCAGCGNGAGAAA-----ATGTTTCCTTTTTA 568

  scaffold190|s     179998 TTTCGTTTCTTCATTTAATTTTTCTGTAATGAAATTCTAACGCAACATCC 180047
                           v  i --v         --      vi------ i    v   -----  
  rnd-4_family-        569 ATTTG--ACTTCATTTA--TTTTCTTC------ACTCTACCGC-----CC 603

  scaffold190|s     180048 ATGCCACTGTTG--AAAGTTCAGTCCACAGACGGAATCTGGAGACATGAC 180095
                           v           --   vi    i  i     v     i       iv  
  rnd-4_family-        604 TTGCCACTGTTGCTAAATCTCAGCCCGCAGACTGAATCCGGAGACACCAC 653

  scaffold190|s     180096 C-GCTGCCAGCCCCCTGC-TAACAATGAAAAGGAACA 180130
                           i-   v         i  -      i-  ?       
  rnd-4_family-        654 TGGCTTCCAGCCCCCCGCATAACAAC-AANAGGAACA 689

Matrix = 20p43g.matrix
Kimura (with divCpGMod) = 20.60
Transitions / transversions = 1.44 (69/48)
Gap_init rate = 0.11 (72 / 656), avg. gap size = 1.22 (88 / 72)

1366 17.35 4.23 12.30 scaffold190|size407806 179880 180352 (227403) rnd-4_family-212#Unknown 310 748 (1231) m_b1858s001i14 56062

  scaffold190|s     179880 CCTCAGACTAAATCTAGAGACTTGGCTGCTGCCGCCA-TGCTTGGATGCT 179928
                             i    v i  ?  i    ---------        -  -- ? --v ?
  rnd-4_family-        310 CCCCAGAGTGAANCTGGAGA---------TGCCGCCAATG--TNG--TCN 346

  scaffold190|s     179929 CGCTGCTAACAGTGACAAGAAAGAGGGGGAGAAATGCGCAATGTGAGAAA 179978
                            vi    --   ----  i  v  v      iv   v--     i     
  rnd-4_family-        347 CCTTGCT--CAG----AAAAATGATGGGGAGGCATGA--AATGTAAGAAA 388

  scaffold190|s     179979 TAATCAGGTTTTTATTTTGTTTCGTTTCTTCATTTAATTTTTCTGTAATG 180028
                           i i  iv     i     -- v??   vv v  ? ?--    --------
  rnd-4_family-        389 CAGTCGTGTTTTCATTTT--TGNNTTTGATGATNTN--TTTT-------- 426

  scaffold190|s     180029 AAATTC--TA---ACGCAACATCCATGCCACTGTTGAAAGTTCAGTCCAC 180073
                                 --  ---     ? ii  i   ? i      ? vi    i  ? 
  rnd-4_family-        427 AAATTCGTTACTTACGCANCGCCCGTGCNATTGTTGANATCTCAGCCCNC 476

  scaffold190|s     180074 AGACGGAATCTGGAGACATGACCGCTGCCAGCCCCCTGCTAACAATGAAA 180123
                               v     i      ?  i         v   v          i -  
  rnd-4_family-        477 AGACTGAATCCGGAGACNTGGCCGCTGCCACCCCGCTGCTAACAACG-AA 525

  scaffold190|s     180124 AGGAACAGGGGGAGGTAAG-AGC-----AAGATGATCC---TTTGATTTG 180164
                                  --    i  i  -   -----  i   v i ---   i     
  rnd-4_family-        526 AGGAACA--GGGAAGTGAGCAGCGNGAGAAAATGTTTCCTTTTTAATTTG 573

  scaffold190|s     180165 ATTTCATATTCCTTTTTCGTTTCACTCT---GCCCTTGCCATTGTTACTC 180211
                            i     -  v--     --        ---          i    i  v
  rnd-4_family-        574 ACTTCAT-TTA--TTTTC--TTCACTCTACCGCCCTTGCCACTGTTGCTA 618

  scaffold190|s     180212 AATGTCAGCCGGCAGACTGAATCTCGAGATACCGCCACTGGCTTCT-CCC 180260
                              v      v            iv    i ---           i-v  
  rnd-4_family-        619 AATCTCAGCCCGCAGACTGAATCCGGAGACA---CCACTGGCTTCCAGCC 665

  scaffold190|s     180261 CCTCAAATATCACCCCGCACACAACAACAACAAAATAGAAAGCTGGGACT 180310
                             i iv   v  --------    ? iv     v    -      i   i
  rnd-4_family-        666 CCCCGCATAACA--------ACAANAGGAACAATATAG-AAGCTGAGACC 706

  scaffold190|s     180311 AGGGGCAGAAGGTGAAACAA-TGAATCATTTTCTCTTTTTACA 180352
                            i     -       i    -   v  ?  ii vi i   i  
  rnd-4_family-        707 AAGGGCA-AAGGTGAGACAAGTGATTCNTTCCCATTCTTTGCA 748

Matrix = 20p43g.matrix
Kimura (with divCpGMod) = 18.44
Transitions / transversions = 1.48 (43/29)
Gap_init rate = 0.13 (63 / 472), avg. gap size = 1.17 (74 / 63)


710 25.17 9.12 11.20 scaffold190|size407806 179773 180309 (227446) C rnd-1_family-287#Unknown (45) 527 1 m_b1858s001i13 56063

  scaffold190|s     179773 GGGGAGGCAGGTGCACGGTAAGAAAACA-GCCTGTGCTGTCTTTT--TTT 179819
                               v v ii i   v   i      v - ?v v - ii i    --   
C rnd-1_family-        527 GGGGCGCCGAGCGCAAGGTGAGAAAAAATGNATTT-CCATTTTTTACTTT 479

  scaffold190|s     179820 GCTTCTGCACTGACAGTGTTTTTTCA----------TATGCACCGACTGT 179859
                            v  i   iv v---- i        ---------- ?       v i i
C rnd-1_family-        478 GATTTTGCGATT----TATTTTTTCAATTAAATANTTNTGCACCGTCCGC 433

  scaffold190|s     179860 GCAATTGCTGACATCTTATCCCTCAGACTAAATCTAGAGACTTGGCTGCT 179909
                             v  ? i ? i    i v   i      i   --------     ----
C rnd-1_family-        432 GCCATNGTTNATATCTCAGCCCCCAGACTGAAT--------TTGGC---- 395

  scaffold190|s     179910 GCCGCCATGCTTGGATGCTCGCT----GCTAACAGTGACAAGAAAGAGGG 179955
                           i  i  --   ivv  ---   i---- vi    iiii   ii  v    
C rnd-1_family-        394 ACCACC--GCTCCCAT---CGCCAAAAGACAACAACAGCAAAGAACAGGG 350

  scaffold190|s     179956 GGAGAAATGCGCAATGTGAGAAATAATCAGGTTTTTATTTTGTTTCGTTT 180005
                            v? vi - ? v  v       - i ----    ii     - iii i  
C rnd-1_family-        349 GCNGCGA-GNGAAAGGTGAGAA-TGA----GTTTCCATTTT-TCCTGCTT 307

  scaffold190|s     180006 CTTCATT--TAATTTTTCTGTAATGAAATTCTAACGCAACATCCATGCCA 180053
                              iii --        ii--   v    ?  v     v i?  ii    
C rnd-1_family-        306 CTTTGCTACTAATTTTTTC--AATTAAATNCTTACGCACCGNCCGCGCCA 259

  scaffold190|s     180054 CTGTTGAAAGTTCAGTCCACAGACGGAATCTGGAGACATGACCGCTGCCA 180103
                           iv   ? v vi    i  v     v        ---  ivi     v   
C rnd-1_family-        258 TGGTTNATATCTCAGCCCCCAGACTGAATCTGG---CACCGCCGCTCCCA 212

  scaffold190|s     180104 GCCCCCTG---CTAACAATGAAAAGGAACAGGGG----GAGGTAA----G 180142
                           v v  vii--- i     ii ?           ?----    v  ---- 
C rnd-1_family-        211 TCGCCGCAAATCCAACAACAANAAGGAACAGGGNCCGCGAGGGAAAGGTG 162

  scaffold190|s     180143 AGCAAGATGA--TCC---TTTGAT-TTGATTT-----CATATTCCTTTT- 180180
                             v  i    --   ---   v i-       -----i   v ii    -
C rnd-1_family-        161 AGAAAAATGATTTCCCATTTTTACATTGATTTTTTGCTATAATTTTTTTC 112

  scaffold190|s     180181 --TCG-----TTTCACTCTGCCCTTGCCATTGTTACTCAATGTCAGCCGG 180223
                           --   -----  v i v iiv   i  v iv   iv --  vi     vv
C rnd-1_family-        111 AATCGANTTCTTACGCACCAACCTCGCAACGGTTGAT--ATCCCAGCCCC 64

  scaffold190|s     180224 CAGACTGAATCTCGAGATACCGCCACTGGCTTCTCCCCCTCAAATATCAC 180273
                                       v    ---      ---    vi  i i ---------
C rnd-1_family-         63 CAGACTGAATCTGGAGA---CGCCAC---CTTCGTCCTCCC--------- 29

  scaffold190|s     180274 CCCGCACACAACAACAACAAAATAGAAAGCTGGGAC 180309
                           ----      --    i --          v   i 
C rnd-1_family-         28 ----CACACA--AACAGC--AATAGAAAGCAGGGGC 1

Matrix = 20p43g.matrix
Kimura (with divCpGMod) = 28.12
Transitions / transversions = 1.45 (71/49)
Gap_init rate = 0.14 (74 / 536), avg. gap size = 1.46 (108 / 74)

456 30.02 1.92 6.83 scaffold190|size407806 180190 180450 (227305) C rnd-1_family-276#Unknown (842) 963 715 m_b1858s001i15 56063

  scaffold190|s     180190 TCTGCCCTTGCCATTGT---TACTC--AATGTCAGCCGGCAGACTGAATC 180234
                            i    v      iv  --- i   --i  v     vvi      ?   v
C rnd-1_family-        963 TTTGCCGTTGCCACAGTCGATGCTCCTGATCTCAGCACACAGACTNAATG 914

  scaffold190|s     180235 TCGAGATACCGCCACTGGCTTCTCCCCCTCAAATATCACCCCGCACACAA 180284
                            v   ---   iiiiv ivv vi vi i   -- -  v         ---
C rnd-1_family-        913 TAGAG---CCGTTGTGGAGATACCATCTTCA--T-TCTCCCCGCACA--- 873

  scaffold190|s     180285 CAACAACAAAATAGAAAGCTGGGACTAGGGGCAGAAGGTGAAACAATGAA 180334
                           --       v     v   i------  i    i       vi   i iv
C rnd-1_family-        872 --ACAACAATATAGACAGCC------AGAGGCAAAAGGTGACGCAACGGT 831

  scaffold190|s     180335 TCATTTTCTCTTTTTACAATGATTTTTATAGCAGCTCACAATTTATTCAT 180384
                            viv   vvi        v v       i       i ?v        vi
C rnd-1_family-        830 TAGATTTAATTTTTTACATTTATTTTTACAGCAGCTTANTATTTATTCTC 781

  scaffold190|s     180385 TTTAAGTAAAAAGCTACTCCCTCCCTGCATCACTTTCAATTGAGTTGATT 180434
                             i         iiv  i  i  v  iiiv    vvi   vv i  i   
C rnd-1_family-        780 TTCAAGTAAAAAATAACCCCTTCACTATGGCACTGATAATATAATTAATT 731

  scaffold190|s     180435 TGTTAAGTAAAATTAA 180450
                            vv   v v  i  i 
C rnd-1_family-        730 TCATAATTCAAGTTGA 715

Matrix = 20p43g.matrix
Kimura (with divCpGMod) = 37.79
Transitions / transversions = 1.03 (37/36)
Gap_init rate = 0.07 (19 / 260), avg. gap size = 1.16 (22 / 19)


772 5.15 0.00 0.00 scaffold190|size407806 180393 180489 (227266) rnd-1_family-1332#Unknown 1 97 (0) m_b1858s001i16 56064

  scaffold190|s     180393 AAAAGCTACTCCCTCCCTGCATCACTTTCAATTGAGTTGATTTGTTAAGT 180442
                                    i               ? v                      
  rnd-1_family-          1 AAAAGCTACCCCCTCCCTGCATCACNTACAATTGAGTTGATTTGTTAAGT 50

  scaffold190|s     180443 AAAATTAAGTCAATAAACCAAGTTAACATGATATAGATTTTATTGTA 180489
                                            i                i        i   
  rnd-1_family-         51 AAAATTAAGTCAATAAATCAAGTTAACATGATATGGATTTTATCGTA 97

Matrix = 20p43g.matrix
Kimura (with divCpGMod) = 4.42
Transitions / transversions = 4.00 (4/1)
Gap_init rate = 0.00 (0 / 96), avg. gap size = 0.0 (0 / 0)


317 2.70 0.00 0.00 scaffold190|size407806 180494 180530 (227225) C rnd-5_family-2671#Unknown (5) 37 1 m_b1858s001i17 56065

  scaffold190|s     180494 TTAGCACTTAATTTTTCTATGAGTAAAGTACTGCAGT 180530
                                    i                           
C rnd-5_family-         37 TTAGCACTTGATTTTTCTATGAGTAAAGTACTGCAGT 1

Matrix = 20p43g.matrix
Kimura (with divCpGMod) = 2.78
Transitions / transversions = 1.00 (1/0)
Gap_init rate = 0.00 (0 / 36), avg. gap size = 0.0 (0 / 0)


1973 8.01 1.08 1.44 scaffold190|size407806 180533 180811 (226944) rnd-5_family-4415#Unknown 1858 2135 (0) m_b1858s001i18 56066

  scaffold190|s     180533 TGAAAGCACTCATTTCTGATGAAAGTCAGTACTGACCACTGAAGTCTGCA 180582
                              v  iiv ? i v        ?       v     iv           
  rnd-5_family-       1858 TGATAGTGGTNACTGCTGATGAANGTCAGTAGTGACCGATGAAGTCTGCA 1907

  scaffold190|s     180583 TGTTGTAACTTGTGCTAACCACAAGTAGCAACGTAAGATAGGGATAAGTG 180632
                                          -                --- vi i ?        
  rnd-5_family-       1908 TGTTGTAACTTGTGC-AACCACAAGTAGCAAC---ACGTGGNGATAAGTG 1953

  scaffold190|s     180633 TAGACATATTTGTTTTGTTTGTATTTACTTGTAGACAGTGTCGGGAAATA 180682
                           ?v    i                                           
  rnd-5_family-       1954 NTGACACATTTGTTTTGTTTGTATTTACTTGTAGACAGTGTCGGGAAATA 2003

  scaffold190|s     180683 CTTACACCGAAGTAACT---ATACAGCACTGTGACTTTCCCTGATACTTT 180729
                                          v ---         i                    
  rnd-5_family-       2004 CTTACACCGAAGTAAGTAACATACAGCACCGTGACTTTCCCTGATACTTT 2053

  scaffold190|s     180730 CCTAACACTTTTTTTGTTACTATACTTACGATAAAGTACATAGTACTACA 180779
                              v             ?                           i    
  rnd-5_family-       2054 CCTTACACTTTTTTTGTNACTATACTTACGATAAAGTACATAGTATTACA 2103

  scaffold190|s     180780 CACACCCAGATGGAGTTTCGCTCTCTCAGGCA 180811
                            ii i                ?       i  
  rnd-5_family-       2104 CGTATCCAGATGGAGTTTCGCNCTCTCAGACA 2135

Matrix = 20p43g.matrix
Kimura (with divCpGMod) = 7.19
Transitions / transversions = 1.44 (13/9)
Gap_init rate = 0.02 (5 / 278), avg. gap size = 1.40 (7 / 5)


311 22.75 0.97 6.12 scaffold190|size407806 180794 180896 (226859) rnd-1_family-748#Unknown 158 255 (3) m_b1858s001i19 56067

  scaffold190|s     180794 GTTTCGCTCT-CTCAGGCACAATCGCCAACACATGTTTCATCACTAACGA 180842
                                iv   -   ?i  i--- i  v   i vi        ? v i  v
  rnd-1_family-        158 GTTTCAATCTTCTCNAGCG---TTGCAAACGCTCGTTTCATCNCAAGCGC 204

  scaffold190|s     180843 TCGTTTTCATCGCAAACGATCGTTTCTTCAAGACCAATCACTTCCGATCG 180892
                                       -             iv vii v i   ii   --   v
  rnd-1_family-        205 TCGTTTTCATCG-AAACGATCGTTTCCACCGAAACGATCGTTTC--ATCT 251

  scaffold190|s     180893 CAAA 180896
                               
  rnd-1_family-        252 CAAA 255

Matrix = 20p43g.matrix
Kimura (with divCpGMod) = 19.95
Transitions / transversions = 1.44 (13/9)
Gap_init rate = 0.07 (7 / 102), avg. gap size = 1.00 (7 / 7)

306 25.30 1.60 11.70 scaffold190|size407806 180812 180999 (226756) rnd-1_family-748#Unknown 75 245 (13) m_b1858s001i20 56067

  scaffold190|s     180812 CAATCGCCAACACAT-GTTTCATCACTAACGATCGTTTTCATCGCAAACG 180860
                            ? i v     vv? -        i v   vi      -  v        
  rnd-1_family-         75 CNACCTCCAACTGNTAGTTTCATCGCAAACCGTCGTTT-CAACGCAAACG 123

  scaffold190|s     180861 ATCGTTTCTTCAAGACCAATCACTTCCGATCGCAAACAAATGTTAC-ATC 180909
                               - v  ----  v     i    --       i i vi   v -   
  rnd-1_family-        124 ATCG-TACT----GAACAATCGCTTC--ATCGCAAGCGATCGTTTCAATC 166

  scaffold190|s     180910 ACTAACGATGCTTTAG-ATCACAAACAATCGATTCTTCCGGACCGATCGC 180958
                           -------- v  i?  -i ii     iv   v   v  ?vi v  v   i
  rnd-1_family-        167 --------TTCTCNAGCGTTGCAAACGCTCGTTTCATCNCAAGCGCTCGT 208

  scaffold190|s     180959 TTTGGTTGCAAACAAATGTTGCATTCACAGCAATGATCATT 180999
                              vi i -    i vi   --- i   v v  i    i  
  rnd-1_family-        209 TTTCATCG-AAACGATCGTT---TCCACCGAAACGATCGTT 245

Matrix = 20p43g.matrix
Kimura (with divCpGMod) = 21.94
Transitions / transversions = 1.00 (21/21)
Gap_init rate = 0.12 (23 / 187), avg. gap size = 1.00 (23 / 23)


1448 15.89 0.39 0.00 scaffold190|size407806 181024 181281 (226474) rnd-5_family-6586#Unknown 38 296 (0) m_b1858s001i21 56068

  scaffold190|s     181024 TTGTTTGCAAC-CTATTGCATGGCACTCTTGCCAGTTGTTCATTCACGTG 181072
                            i      v  -        ?      v i         viv    vv  
  rnd-5_family-         38 TCGTTTGCTACGCTATTGCANGGCACTGTCGCCAGTTGTATCTTCAACTG 87

  scaffold190|s     181073 TGATCTTTATAGGTGGTAATGTGTCTTTTACTTCATTGTGATCCTGTCGT 181122
                           i        v    i    i  v      i    v          ?  i 
  rnd-5_family-         88 CGATCTTTAAAGGTAGTAACGTTTCTTTTGCTTCCTTGTGATCCTNTCAT 137

  scaffold190|s     181123 CTTCATTTTGTCTCTCAACAAGTTTCCATTATTATGCAGGATGTCACCAA 181172
                               i    v         v        i            v i   vi 
  rnd-5_family-        138 CTTCGTTTTCTCTCTCAACCAGTTTCCACTATTATGCAGGAAGCCACGGA 187

  scaffold190|s     181173 TTCATCATTGGTGATACCACCTATTTCTTGACATTTTGTACACCACAAGG 181222
                             i    i v        iv   ii      v v       v  v   ? 
  rnd-5_family-        188 TTTATCACTTGTGATACCGGCTACCTCTTGAAAATTTGTACTCCCCAANG 237

  scaffold190|s     181223 TACTAACAATAGTCCATCCGACATTCCAATAGTTACAATAACATTTAATT 181272
                            v                i         v  i             ?    
  rnd-5_family-        238 TCCTAACAATAGTCCATCTGACATTCCACTAATTACAATAACATTNAATT 287

  scaffold190|s     181273 ATATTTGCT 181281
                              v     
  rnd-5_family-        288 ATAATTGCT 296

Matrix = 20p43g.matrix
Kimura (with divCpGMod) = 15.52
Transitions / transversions = 0.86 (19/22)
Gap_init rate = 0.00 (1 / 257), avg. gap size = 1.00 (1 / 1)


733 20.71 1.72 2.91 scaffold190|size407806 181283 181456 (226299) C rnd-1_family-243#DNA (478) 1144 973 m_b1858s001i22 56069

  scaffold190|s     181283 CTCTAGTAACATTTGCCTTCAGATTACCACTATTGCATCAAATTCTAATT 181332
                             v   iv  vi    vv    -i i     i   i ?--ivi    v  
C rnd-1_family-       1144 CTGTAGCCACTCTTGCAATCAG-CTGCCACTGTTGTAN--GCCTCTACTT 1098

  scaffold190|s     181333 GCAGCAACCACTCTCAGAGTGCCCTTTACTGACGTAGACTCAGATCAGGC 181382
                            i         i   v  ii       i v                    
C rnd-1_family-       1097 GTAGCAACCACCCTCTGAACGCCCTTTGCAGACGTAGACTCAGATCAGGC 1048

  scaffold190|s     181383 GCTGTTCTGGTGTGGTTGCTGCTTTTAGTCTTTGGACAAAATGTGGTCAG 181432
                             ?     i v        i  v       vi ??   ?v          
C rnd-1_family-       1047 GCNGTTCTAGGGTGGTTGCCGCATTTAGTCGCTNNACANCATGTGGTCAG 998

  scaffold190|s     181433 CTAAAGCT---TTTGTTGTTCATCTGA 181456
                           -- ii i ---       i  vi    
C rnd-1_family-        997 --AGGGTTGCATTTGTTGCTCCCCTGA 973

Matrix = 20p43g.matrix
Kimura (with divCpGMod) = 23.93
Transitions / transversions = 1.50 (21/14)
Gap_init rate = 0.03 (6 / 173), avg. gap size = 1.33 (8 / 6)


1704 11.16 0.00 0.00 scaffold190|size407806 181453 181694 (226061) rnd-5_family-716#Unknown 151 392 (88) m_b1858s001i23 56070

  scaffold190|s     181453 CTGAAAAATTATCTCCATCGGCTCTGCCTTGAGGATTAGCAACATCAGAC 181502
                              vi??i           v                              
  rnd-5_family-        151 CTGTGNNGTTATCTCCATCTGCTCTGCCTTGAGGATTAGCAACATCAGAC 200

  scaffold190|s     181503 ATCACTGTACCATCTTCAACATTAATTGGCACAGCAGTCTCAACAGGACC 181552
                                       i                   v  i      vi  vi  
  rnd-5_family-        201 ATCACTGTACCACCTTCAACATTAATTGGCACTGCGGTCTCACTAGTGCC 250

  scaffold190|s     181553 AGGACTGTTGCTCATCTGGATGATTATAGCTTGTTGTAGCAGGAGCACCA 181602
                               v                       i    ?   v            
  rnd-5_family-        251 AGGAATGTTGCTCATCTGGATGATTATAACTTGNTGTCGCAGGAGCACCA 300

  scaffold190|s     181603 GAACTATCTTTGATATGGAGATGGCATAGAGTGTGTCCGTAAATTATGTA 181652
                              v       i              v   v     iv      v     
  rnd-5_family-        301 GAAATATCTTTAATATGGAGATGGCAAAGATTGTGTTGGTAAATGATGTA 350

  scaffold190|s     181653 ATCGTACTAGTGCCATGCAAACAGTGATGTGTATACACTAGA 181694
                                          ??              i i ii i i 
  rnd-5_family-        351 ATCGTACTAGTGCCANNCAAACAGTGATGTGCACATGCCAAA 392

Matrix = 20p43g.matrix
Kimura (with divCpGMod) = 11.96
Transitions / transversions = 1.25 (15/12)
Gap_init rate = 0.00 (0 / 241), avg. gap size = 0.0 (0 / 0)

556 14.94 0.00 0.00 scaffold190|size407806 181627 181713 (226042) rnd-5_family-716#Unknown 394 480 (0) m_b1858s001i24 56070

  scaffold190|s     181627 CATAGAGTGTGTCCGTAAATTATGTAATCGTACTAGTGCCATGCAAACAG 181676
                             v   v     iv      v                    ??       
  rnd-5_family-        394 CAAAGATTGTGTTGGTAAATGATGTAATCGTACTAGTGCCANNCAAACAG 443

  scaffold190|s     181677 TGATGTGTATACACTAGAATTCAGGTGCTGCCGAGAA 181713
                                  i i ii i i              i i   
  rnd-5_family-        444 TGATGTGCACATGCCAAAATTCAGGTGCTGCTGGGAA 480

Matrix = 20p43g.matrix
Kimura (with divCpGMod) = 17.45
Transitions / transversions = 2.25 (9/4)
Gap_init rate = 0.00 (0 / 86), avg. gap size = 0.0 (0 / 0)


1357 11.11 0.00 0.97 scaffold190|size407806 181722 181930 (225825) genome_1_3367#DNA 247 453 (31) m_b1858s001i25 56071

  scaffold190|s     181722 ATGAATTTATTAGAAGTAATGTTAGAGTAAATTAAAATTATCCGTACAAA 181771
                                          vv         i   v i         v v v   
  genome_1_3367        247 ATGAATTTATTAGAATAAATGTTAGAATAATTCAAAATTATCGGAAAAAA 296

  scaffold190|s     181772 TGTTTAGCATCAGATTTTCTGTTCAAAAAAAAATCCAGAAACTAAGTTTC 181821
                              v   i v               i  v  --                 
  genome_1_3367        297 TGTATAGTAACAGATTTTCTGTTCAGAATAA--TCCAGAAACTAAGTTTC 344

  scaffold190|s     181822 TCACAAATTTGTCTGTTGCTCTGATGACTACATGCATTGGAATAATACGA 181871
                                                 iv  v          i      i     
  genome_1_3367        345 TCACAAATTTGTCTGTTGCTCTACTGTCTACATGCATCGGAATAGTACGA 394

  scaffold190|s     181872 AATGAGGTGGTGCAATAATTGCACCACAAAAAAGAGCGCGATAGCACAAA 181921
                           i                                     viv      i  
  genome_1_3367        395 GATGAGGTGGTGCAATAATTGCACCACAAAAAAGAGCGGATTAGCACGAA 444

  scaffold190|s     181922 ATTTGTGGT 181930
                                    
  genome_1_3367        445 ATTTGTGGT 453

Matrix = 20p43g.matrix
Kimura (with divCpGMod) = 11.01
Transitions / transversions = 0.77 (10/13)
Gap_init rate = 0.01 (2 / 208), avg. gap size = 1.00 (2 / 2)


2320 11.33 1.78 9.83 scaffold190|size407806 181946 182395 (225360) genome_10_89#DNA 1 417 (233) m_b1858s001i26 56072

  scaffold190|s     181946 TGTTAGGCCAAAAGTTAGGTAACTTGC-ATTGCTGAAAATTGC-AAAAAA 181993
                                                      -               -      
  genome_10_89#          1 TGTTAGGCCAAAAGTTAGGTAACTTGCGATTGCTGAAAATTGCAAAAAAA 50

  scaffold190|s     181994 TTGGCAAAGGTGATTACAAATCCTGGGTAATTTTTTCTTTTGACAA-TAG 182042
                                i                      i  vvvvv -        -   
  genome_10_89#         51 TTGGCGAAGGTGATTACAAATCCTGGGTGATGAAAAC-TTTGACAAGTAG 99

  scaffold190|s     182043 TCACATTTTTTTACTTTTGCAATTCCTCGGGAACAATGATTTAGCCCGGG 182092
                             i  i    iv  -                       i           
  genome_10_89#        100 TCGCACTTTTCGAC-TTTGCAATTCCTCGGGAACAATGGTTTAGCCCGGG 148

  scaffold190|s     182093 ATTTCTGTGAAGGCCAATAGTTTGGCGTCAATTCTCATGATGATGTGATG 182142
                                  i                  i       vv      i      v
  genome_10_89#        149 ATTTCTGCGAAGGCCAATAGTTTGGCATCAATTCGAATGATGGTGTGATC 198

  scaffold190|s     182143 GATTGGCATCAAAATACCATGATTAGCATGTTTCGAGAAGGGGC-CCGGA 182191
                                                  i     vv             -i v  
  genome_10_89#        199 GATTGGCATCAAAATACCATGATCAGCATCGTTCGAGAAGGGGCTTCTGA 248

  scaffold190|s     182192 TTTTCCATCCCTGTCAATGTTTGGTACAATAATTACTATTCCTTAGGAAT 182241
                             i      v         i    -----       v             
  genome_10_89#        249 TTCTCCATCGCTGTCAATGCTTGG-----TAATTACAATTCCTTAGGAAT 293

  scaffold190|s     182242 TGTATCAAATGTCCG---ACCGCAAAACTGCTATTCCTGAGGAATTGTGA 182288
                               v   i    i ---         i   v             i    
  genome_10_89#        294 TGTAACAAGTGTCTGAGTACCGCAAAATTGCAATTCCTGAGGAATCGTGA 343

  scaffold190|s     182289 TGAGATTCTGAAACGACACACAATTCCTCAGGAATTGTATTTAAAGCGAC 182338
                            i     ii    -------------- i  -----------    i   
  genome_10_89#        344 TAAGATTTCGAAA--------------TTAG-----------AAAGTGAC 368

  scaffold190|s     182339 ACACACATGCAAAAAAGA-TACCAACAGATTCGATGATACAGAGGGATTA 182387
                           -   -----       v -i i   v      i   i   i  ---    
  genome_10_89#        369 -CAC-----CAAAAAATACCATCAAAAGATTCAATGGTACGGA---ATTA 409

  scaffold190|s     182388 GTACATCA 182395
                                i  
  genome_10_89#        410 GTACACCA 417

Matrix = 20p43g.matrix
Kimura (with divCpGMod) = 10.44
Transitions / transversions = 1.56 (28/18)
Gap_init rate = 0.10 (47 / 449), avg. gap size = 1.04 (49 / 47)


2192 11.96 3.68 0.00 scaffold190|size407806 182498 182823 (224932) C genome_6_8638#LTR/Gypsy (0) 564 227 m_b1858s001i27 56073

  scaffold190|s     182498 TAGAGTTGTGTCCCGTTCTCATCCCTGACATTTTGCCAAAATTGGGCTTG 182547
                                                    v   i   i   i i      v   
C genome_6_8638        564 TAGAGTTGTGTCCCGTTCTCATCCCGGACGTTTCGCCGAGATTGGGATTG 515

  scaffold190|s     182548 TCCTGGGATGGGACCCAATGGGATTGGGATCATCCCAGGATTTGAGGGGA 182597
                              i              i     i           i     i  v    
C genome_6_8638        514 TCCCGGGATGGGACCCAACGGGATCGGGATCATCCCGGGATTCGACGGGA 465

  scaffold190|s     182598 TTACCAAATATCTGCGATTGACTTGGATTTTCCTGGGATATACTGGGATA 182647
                                       i v       iv         i                
C genome_6_8638        464 TTACCAAATATCCGGGATTGACCGGGATTTTCCCGGGATATACTGGGATA 415

  scaffold190|s     182648 TAGCCGGGATGACGAATACCTGTCAAA--ATTGCACCAAAAGTGAACAAA 182695
                                       i i         v  --       v       v  i  
C genome_6_8638        414 TAGCCGGGATGATGGATACCTGTCCAAATATTGCACGAAAAGTGCACGAA 365

  scaffold190|s     182696 TAAAAAGACTCACAAATGTGTAACAAACCTTTAATAGGTT-GTGCTAGCA 182744
                           i                 i               i     -         
C genome_6_8638        364 CAAAAAGACTCACAAATGCGTAACAAACCTTTAACAGGTTCGTGCTAGCA 315

  scaffold190|s     182745 AGTACAATGCA---TATATATTTGCATATGA--ACAGGATGCTTGAATTT 182789
                           i       i  ---     v v         --  i         vi  i
C genome_6_8638        314 GGTACAATACACATTATATCTGTGCATATGATTACGGGATGCTTGCGTTC 265

  scaffold190|s     182790 CCAAAGATCTTCTTTCTT----GGGTAAATCCTATATA 182823
                           v          v i i  ----            i   
C genome_6_8638        264 GCAAAGATCTTATCTTTTATTGGGGTAAATCCTACATA 227

Matrix = 20p43g.matrix
Kimura (with divCpGMod) = 7.96
Transitions / transversions = 2.00 (26/13)
Gap_init rate = 0.02 (5 / 325), avg. gap size = 2.40 (12 / 5)


749 25.32 13.70 1.28 scaffold190|size407806 182989 183404 (224351) scaffold122|size482992_(dbseq-nr_654)_[248621,254518]#LTR/Gypsy 4480 4946 (952) m_b1858s001i28 56074

  scaffold190|s     182989 TACACACTGA-TGTGCACCCTGACTC-TACTAGAAG---CAGAAGTTGAA 183033
                                     - vi i  i  v v v-   v i   ---i   v     v
  scaffold122|s       4480 TACACACTGAATCCGTACTCTTAATGGTACAAAAAGACATAGACGTTGAC 4529

  scaffold190|s     183034 ATATGTGCATTGCTATAATCATCATCAA-AAATTG---AT--CTTGAGAT 183077
                            iv  vi v  v v  i  i  vi    - v   i---  --   i v  
  scaffold122|s       4530 ACTTGGACCTTCCAATGATTATAGTCAATACATTATGTATGACTTAACAT 4579

  scaffold190|s     183078 TGTTCATTTGCCGGTAGTTGACCCACAAGGAAACTTTTTTCATGGATACA 183127
                                 i      i   i      vivi  v    v  ii          
  scaffold122|s       4580 TGTTCACTTGCCGATAGCTGACCCTTTGGGCAACTATTCCCATGGATACA 4629

  scaffold190|s     183128 TATGGGCAATTG-GCAA---GAAAGTCAG----CACATACGAA------- 183162
                             v   ii iv -    ---   i v  i----  v i  i  -------
  scaffold122|s       4630 TAGGGGTGACAGAGCAAATTGAAGGACAATATACAAACACAAAGGACTGC 4679

  scaffold190|s     183163 ----------AAACAGGGATGTATGAGC---CACCACCTTAACAAATTGA 183199
                           ----------      i-  i v  vi ---  v      vii vv v  
  scaffold122|s       4680 AGAAGATAACAAACAGA-ATATCTGTACTATCAGCACCTTCGTACCTAGA 4728

  scaffold190|s     183200 CCTGGTTTAATATCCACAAGGTACACTCATAGTGACAATTCAAGTGAAGT 183249
                                  i          vv      vv  v         v i   v   
  scaffold122|s       4729 CCTGGTTCAATATCCACATTGTACACAAATCGTGACAATTAAGGTGCAGT 4778

  scaffold190|s     183250 TCTTGAACTTCACTT--GGTTACTTCATGTTCA--TCGTATGGCAT-ACA 183294
                            iiviv   v     --  --  --   i v  --  i v    v -v  
  scaffold122|s       4779 TTCAACACTACACTTTCGG--AC--CATATGCATTTCATTTGGCTTCCCA 4824

  scaffold190|s     183295 GCATAAGTCAACAAGAGTCTTTAAAAA--GATACCC-ACGAGTGAAC-AT 183340
                            ii         v        i     --i v    - vi      i- i
  scaffold122|s       4825 GTGTAAGTCAACCAGAGTCTTCAAAAATCAAAACCCAAAAAGTGAATAAC 4874

  scaffold190|s     183341 TATACTAGAGATCAACTTCAGTCTA--CATGG---TG---GACCTGCTG- 183381
                              -      v     v   ii vi--     ---  --- i       -
  scaffold122|s       4875 TAT-CTAGAGTTCAACATCAACCAGATCATGGAGATGCTTGGCCTGCTGT 4923

  scaffold190|s     183382 AGCAATCATGGCCTTGCTGGCAG 183404
                            v         i    iii    
  scaffold122|s       4924 ACCAATCATGGTCTTGTCAGCAG 4946

Matrix = 20p43g.matrix
Kimura (with divCpGMod) = 30.58
Transitions / transversions = 1.04 (53/51)
Gap_init rate = 0.07 (28 / 415), avg. gap size = 2.25 (63 / 28)


831 22.30 10.20 3.28 scaffold190|size407806 183062 183404 (224351) scaffold433|size259623_(dbseq-nr_699)_[187890,193857]#LTR 4652 5017 (951) m_b1858s001i29 56075

  scaffold190|s     183062 AAATTGATCTTGAGATTGTTCATTTGCCGGTAGTTGACCCACA-AGGAAA 183110
                                  -     v       ii                 viv-i  v  
  scaffold433|s       4652 AAATTGA-CTTGACATTGTTCGCTTGCCGGTAGTTGACCCCTTTGGGCAA 4700

  scaffold190|s     183111 CTTTTTTCATGGATACATATGGGCAAT-TGGCAA---GAAAGTCAG---C 183153
                             v  ii            v   i   -ii    ---   i v  i--- 
  scaffold433|s       4701 CTATTCCCATGGATACATAGGGGTAATACAGCAAATAGAAGGACAAATTC 4750

  scaffold190|s     183154 ACATACGAAAAAC-----AGGGATGTA----------TG-A--GCCACCA 183185
                           v     v  ii i-----  i  v   ----------  - -- i  v  
  scaffold433|s       4751 TCATACTAAGGATGCATAAGAGAAGTAACAGAATATCTGTACTGTCAGCA 4800

  scaffold190|s     183186 CCTTAACAAATTGACCTGGTTTAATATCCACAAGGTACACTCATAGTGAC 183235
                               vii vv v                    vv      v   v  i  
  scaffold433|s       4801 CCTTCGTACCTAGACCTGGTTTAATATCCACATTGTACACACATTGTAAC 4850

  scaffold190|s     183236 AATTCAAGTGAAGTTCTTGAACTTCACTT--GGTTACTTCATGTTCATCG 183283
                               v i   v    ii iv   v     --  --  ivi    viv  i
  scaffold433|s       4851 AATTAAGGTGTAGTTTCTACACTACACTTTCGG--ACCATATGTATTTCA 4898

  scaffold190|s     183284 TATGGCAT--ACAGCATAAGTCAACAAGAGTCTTTAAAAA--GATACCC- 183328
                            v   -  --v   ii         v        i  v  --i v    -
  scaffold433|s       4899 TTTGG-ATTCCCAGTGTAAGTCAACCAGAGTCTTCAATAATTAAAACCCT 4947

  scaffold190|s     183329 ACGAGTGAAC-ATTATACTAGAGATCAACTTCAGTCTACATGGTGGACCT 183377
                            vi      i-    -            --v   -----   v v i   
  scaffold433|s       4948 AAAAGTGAATAATTA-ACTAGAGATCAA--GCAG-----ATGCTTGGCCT 4989

  scaffold190|s     183378 GCTG-AGCAATCATGGCCTTGCTGGCAG 183404
                               - v         i    iii    
  scaffold433|s       4990 GCTGTACCAATCATGGTCTTGTCAGCAG 5017

Matrix = 20p43g.matrix
Kimura (with divCpGMod) = 25.97
Transitions / transversions = 1.06 (38/36)
Gap_init rate = 0.08 (26 / 342), avg. gap size = 1.81 (47 / 26)


1807 8.51 0.00 0.00 scaffold190|size407806 183411 183645 (224110) genome_3_7906#DNA 1 235 (1371) m_b1858s001i30 56076

  scaffold190|s     183411 CCGTAAAACCCGGATTATGAGAAACTACTTACGATAAGTTACAACTTGGC 183460
                                             i            iv                 
  genome_3_7906          1 CCGTAAAACCCGGATTATAAGAAACTACTTATTATAAGTTACAACTTGGC 50

  scaffold190|s     183461 AAGTGCCTGTACATTTCTGTTTTCTGGCATTTAATGCTCAATTTAGATGT 183510
                           i                                    i            
  genome_3_7906         51 GAGTGCCTGTACATTTCTGTTTTCTGGCATTTAATGCCCAATTTAGATGT 100

  scaffold190|s     183511 TGAATCCCTCACAGTTGGATTCTCCTCGTCAAATTCAACACGCCAATGTG 183560
                                   v                 i       v            i  
  genome_3_7906        101 TGAATCCCACACAGTTGGATTCTCCTTGTCAAATGCAACACGCCAATATG 150

  scaffold190|s     183561 CATAAGACCCTGTAACTCCAGCTGGTTGGTGAGTTACATACTTTTCCCTT 183610
                                              i        v        i       v  v 
  genome_3_7906        151 CATAAGACCCTGTAACTCCGGCTGGTTGTTGAGTTACGTACTTTTGCCGT 200

  scaffold190|s     183611 AACACTCACAACACATTACCCTCACATCATGTGTA 183645
                             v            ii     i   v  i     
  genome_3_7906        201 AAAACTCACAACACACCACCCTTACAACACGTGTA 235

Matrix = 20p43g.matrix
Kimura (with divCpGMod) = 7.34
Transitions / transversions = 1.50 (12/8)
Gap_init rate = 0.00 (0 / 234), avg. gap size = 0.0 (0 / 0)


675 5.49 2.20 0.00 scaffold190|size407806 183646 183736 (224019) genome_7_1761#DNA 1 93 (561) m_b1858s001i31 56077

  scaffold190|s     183646 TGTTACCAACCGTTTGTAGACCCCCT-GTCTATAGACCCCACCTCACAGT 183694
                                vi i                i-                       
  genome_7_1761          1 TGTTAGTAGCCGTTTGTAGACCCCCCCGTCTATAGACCCCACCTCACAGT 50

  scaffold190|s     183695 CTATAGA-CCCCCCTGTAGTCTATAGACTCCACAAAATTCGCC 183736
                                  -                         i         
  genome_7_1761         51 CTATAGACCCCCCCTGTAGTCTATAGACTCCACGAAATTCGCC 93

Matrix = 20p43g.matrix
Kimura (with divCpGMod) = 4.68
Transitions / transversions = 4.00 (4/1)
Gap_init rate = 0.02 (2 / 90), avg. gap size = 1.00 (2 / 2)


15209 11.44 1.10 0.23 scaffold190|size407806 183734 185906 (221849) scaffold64|size1002091_(dbseq-nr_604)_[196390,202831]#LTR/Gypsy 1598 3789 (2653) m_b1858s001i32 56078

  scaffold190|s     183734 GCCCATTGAAGTGGCATGACCAGTACCACTTGCTTGAGAATTGCGATCCC 183783
                            i  i           v                       v   v     
  scaffold64|si       1598 GTCCGTTGAAGTGGCAGGACCAGTACCACTTGCTTGAGAAGTGCTATCCC 1647

  scaffold190|s     183784 AAAAGGGTTAAGCTTCTATTGCTCATCCTTGAGTGAATTGAGGTAGCGCC 183833
                           i  i         i            i      i          i    v
  scaffold64|si       1648 GAAGGGGTTAAGCCTCTATTGCTCATTCTTGAGCGAATTGAGGTGGCGCA 1697

  scaffold190|s     183834 CCCAGTGG-TGAGAGGCAGTTGACTTCTAAGCCTGCGAAGACCCAATCAG 183882
                                   -           i v             i   i     vv  
  scaffold64|si       1698 CCCAGTGGATGAGAGGCAGTCGTCTTCTAAGCCTGCAAAGGCCCAAGGAG 1747

  scaffold190|s     183883 CCAACCAGCCCACCAAGAAACATGCACCCGGCAGGGGAATTCCCAGGAAG 183932
                            ii v      v       iivi  i iv   iviv         i    
  scaffold64|si       1748 CTGAACAGCCCTCCAAGAAGTTCGCGCTAGGCGCACGAATTCCCAAGAAG 1797

  scaffold190|s     183933 CCCAAGCAAACGTGCACAGAGTATACATGCATTGACAAGAACTGCGATCT 183982
                                    i ii    i        ii  i v              v  
  scaffold64|si       1798 CCCAAGCAAGCACGCACGGAGTATACGCGCGTAGACAAGAACTGCGAGCT 1847

  scaffold190|s     183983 ATGCAAAAAGCATGGGGTCGTGCACACCACACAAAACACCTCGG-GTTTC 184031
                                            v  ii        i  v      v   -  v  
  scaffold64|si       1848 ATGCAAAAAGCATGGGGGCGCACACACCACGCATAACACCGCGGAGTGTC 1897

  scaffold190|s     184032 GCCATTACAACAAGGACGGAACTCCTACCTGGGGTATACTTTCAGGCAAG 184081
                              i         i              vi i    --     i      
  scaffold64|si       1898 GCCGTTACAACAAAGACGGAACTCCTACGCGAGGTA--CTTTCGGGCAAG 1945

  scaffold190|s     184082 CTGTGCATAAGTCTTGCCAAGATAGCTGCCTCAAGAAGTCCTATGCCCAG 184131
                              ii iv     ii  v i  i  ii   i            i      
  scaffold64|si       1946 CTGCACGAAAGTCCCGCGAGGACAGTCGCCCCAAGAAGTCCTACGCCCAG 1995

  scaffold190|s     184132 GTCTTGGCTTGCATGGAGAAACTTGAGAAGTCTCTCAAGAAAGTCAACAA 184181
                                    i                                 i      
  scaffold64|si       1996 GTCTTGGCTCGCATGGAGAAACTTGAGAAGTCTCTCAAGAAAGCCAACAA 2045

  scaffold190|s     184182 AAAAGGCAAGAAACGTTGC-ATCGTGAAGAAAGCCACAGCGATTCCGACT 184230
                              -            i  -i   i        iv               
  scaffold64|si       2046 AAA-GGCAAGAAACGTCGCCGTCGCGAAGAAAGTGACAGCGATTCCGACT 2094

  scaffold190|s     184231 CATCCTGAAGCATTGGGTTGGGTAGTACTGGGGAAATTGAAACTAGATAC 184280
                                     ii      i         i       v     v   v ii
  scaffold64|si       2095 CATCCTGAAGTGTTGGGTCGGGTAGTACCGGGGAAAATGAAAATAGTTGT 2144

  scaffold190|s     184281 AAGAAAATTAAAACTAACCATGAGTTAGCTGATTACACTACGCCTGGTCC 184330
                                               i        ii          v        
  scaffold64|si       2145 AAGAAAATTAAAACTAACCACGAGTTAGCCAATTACACTACCCCTGGTCC 2194

  scaffold190|s     184331 AATAAAAACTACCAGTAACCAAAAATTGGAATTAAATGA-AAAAT----A 184375
                           i                          i           -     ---- 
  scaffold64|si       2195 GATAAAAACTACCAGTAACCAAAAATTAGAATTAAATGACAAAATTTTAA 2244

  scaffold190|s     184376 TTT--GATTATTTGAGTCACCTAGTGGATGCAACTTTCAAAAAT------ 184417
                             i--       i     v i       i i      v      ------
  scaffold64|si       2245 TTCCGGATTATTCGAGTCCCTTAGTGGACGTAACTTTGAAAAATCTCAAA 2294

  scaffold190|s     184418 ---GCCTTGAACTTATCCACCAACTTTGAAGTAGACCCCAACTGAGAGAG 184464
                           ---i   i      i     i        v     i       v  v   
  scaffold64|si       2295 GACACCTCGAACTTGTCCACTAACTTTGATGTAGATCCCAACTCAGTGAG 2344

  scaffold190|s     184465 GGACAACCTGCATAAGTCAAAGACAGTTGAGCCATCTACCCAACAAAAAT 184514
                                v   i     i      v  i            v  v        
  scaffold64|si       2345 GGACACCCTACATAAATCAAAGTCAATTGAGCCATCTAACCCACAAAAAT 2394

  scaffold190|s     184515 CAATGGACTCAGTAAAATCAGTACTTGCTGTGCAAGAATTATTGACCGGA 184564
                                          v v       v     i   i     vi   i   
  scaffold64|si       2395 CAATGGACTCAGTAACAGCAGTACTAGCTGTACAAAAATTAGCGACTGGA 2444

  scaffold190|s     184565 AGTCAGTCGTAGACAAAACTCAAACGCTTGTCCAGGAGTCGCAAAAACAA 184614
                                   v v              i                        
  scaffold64|si       2445 AGTCAGTCCTCGACAAAACTCAAACACTTGTCCAGGAGTCGCAAAAACAA 2494

  scaffold190|s     184615 CTTCTTGAGAGTATTATTGGACACTGGTTCTGATGGTGACCTTGTGTTCC 184664
                                        i                i           ii      
  scaffold64|si       2495 CTTCTTGAGAGTACTATTGGACACTGGTTCCGATGGTGACCTCATGTTCC 2544

  scaffold190|s     184665 ATGAAAAAGGAACCTGCAAGCATTGTCCATACTTGACTAGACAGATGTCC 184714
                                         vv     i  v   v           i   i    v
  scaffold64|si       2545 ATGAAAAAGGAACCACCAAGCGTTTTCCCTACTTGACTAGGCAGGTGTCA 2594

  scaffold190|s     184715 AAGTCTAGGCACACATCGAATGGGTGCTACCAAATCAAAGGAAGAGGCGA 184764
                                 v       i             v     i               
  scaffold64|si       2595 AAGTCTTGGCACACGTCGAATGGGTGCTTCCAAACCAAAGGAAGAGGCGA 2644

  scaffold190|s     184765 CGTCACTCTAAAATTCCTAGAGTACTCCAACAGCAAGGAGTGCGCACAGT 184814
                           v  i                                   i --i      
  scaffold64|si       2645 AGTTACTCTAAAATTCCTAGAGTACTCCAACAGCAAGGAAT--ACACAGT 2692

  scaffold190|s     184815 AAAACCTGATGTTGTCAAGTATGATGGAAAAATGATGACTAAACCAGCGC 184864
                           v              vi          v    v    i    i      i
  scaffold64|si       2693 TAAACCTGATGTTGTGGAGTATGATGGTAAAAAGATGGCTAAGCCAGCGT 2742

  scaffold190|s     184865 TTGACCTCACCTTAGGTGTAAAAACACTGACAGATATTGGAATTGTTCTG 184914
                                    i                  i v   vv             i
  scaffold64|si       2743 TTGACCTCATCTTAGGTGTAAAAACACTAAGAGAGCTTGGAATTGTTCTA 2792

  scaffold190|s     184915 GATTTTTGAAGAAAGGATTTTACCATTGATGAGATCATCTTGCCGGCGAG 184964
                                 i   v       v                          ii   
  scaffold64|si       2793 GATTTTCGAACAAAGGATATTACCATTGATGAGATCATCTTGCCGATGAG 2842

  scaffold190|s     184965 AGACATCAACACTATTTTGGCTAGCTCTAAGATTAAAAAAGCTTGGTCAG 185014
                                      v v v iii              i               
  scaffold64|si       2843 AGACATCAACAGTCTGTCAACTAGCTCTAAGATTGAAAAAGCTTGGTCAG 2892

  scaffold190|s     185015 TCAACCACAGCATGATTCATGAACCACGTAGCATGGAGGAAGCCACTCAG 185064
                            i                             i iv               
  scaffold64|si       2893 TTAACCACAGCATGATTCATGAACCACGTAGTACTGAGGAAGCCACTCAG 2942

  scaffold190|s     185065 GCTGCCGTTCACATCCTAGATGCAAAATATGAAAAAGCAGACCTCCAATC 185114
                           vv   v         i                                  
  scaffold64|si       2943 CGTGCAGTTCACATCTTAGATGCAAAATATGAAAAAGCAGACCTCCAATC 2992

  scaffold190|s     185115 AG-TGTTGACACCAACTGTCCTTGCCTCAGTTTATTAGATCAAAAAAGGT 185163
                             -        v   i      ii   i   i  iv         v i  
  scaffold64|si       2993 AGTTGTTGACAACAATTGTCCTCACCTTAGTCTACAAGATCAAAATAAGT 3042

  scaffold190|s     185164 TGTTGGAACTCCTCCGTAAATATGAGGACCTCTTTGATGGTACACTAGGT 185213
                                  i              i                           
  scaffold64|si       3043 TGTTGGAGCTCCTCCGTAAATACGAGGACCTCTTTGATGGTACACTAGGT 3092

  scaffold190|s     185214 GATTGGAATACTGAGCCTGTCTCCTTTGAACTGAAGGAAGGTGTCAAGCC 185263
                                                     i                iv  i  
  scaffold64|si       3093 GATTGGAATACTGAGCCTGTCTCCTTCGAACTGAAGGAAGGTGCAAAACC 3142

  scaffold190|s     185264 ATACCATGGCAGAGTTTACTCAGTGCCACATTCACTCAAAGAGACTCTCA 185313
                           i             ii   i              v v             
  scaffold64|si       3143 GTACCATGGCAGAGCCTACCCAGTGCCACATTCAGTAAAAGAGACTCTCA 3192

  scaffold190|s     185314 TGGAAGAGCTCAAAAGACTATGCAACTTGAGGGTACTACCGTGGCAGCCC 185363
                             i                   ii  i ii         v          
  scaffold64|si       3193 TGAAAGAGCTCAAAAGACTATGTGACCTAGGGGTACTACAGTGGCAGCCC 3242

  scaffold190|s     185364 GCACCTGAATGGGCTTCGCCACCGTTCATAG-ACCAAAAAAGATCAGACT 185412
                              i             i   i         -                  
  scaffold64|si       3243 GCATCTGAATGGGCTTCACCATCGTTCATAGTACCAAAAAAGATCAGACT 3292

  scaffold190|s     185413 GTATGTTTAATGAGTGATTTTAGAGAAGTAAACAAAAGGATAGTTAGAAA 185462
                              i    vv i                                      
  scaffold64|si       3293 GTACGTTTCCTAAGTGATTTTAGAGAAGTAAACAAAAGGATAGTTAGAAA 3342

  scaffold190|s     185463 ACCATTCCTGGTACCTAAAATTTGTACAGCGATGCAAGAGTTAGAAGGTT 185512
                                   i v           v      iv                   
  scaffold64|si       3343 ACCATTCCCGTTACCTAAAATTAGTACAGTCATGCAAGAGTTAGAAGGTT 3392

  scaffold190|s     185513 TCACTTTTGCAACAGCCCTTGATTTAAACATGGGCTACTACACCATTAGG 185562
                                     v                                       
  scaffold64|si       3393 TCACTTTTGCCACAGCCCTTGATTTAAACATGGGCTACTACACCATTAGG 3442

  scaffold190|s     185563 TTGGATCCAGATGC-TCCAAAATCTGCACCATAGTATTCCCGTGGAGTAA 185611
                                         -     i           vi    i  i   i    
  scaffold64|si       3443 TTGGATCCAGATGCATCCAAGATCTGCACCATTATATTTCCATGGGGTAA 3492

  scaffold190|s     185612 --ACTCTTACCTCAGGTTGCCAATGGGTATTGCTTGTTCTCTGGACATAT 185659
                           --                i        v      v      i        
  scaffold64|si       3493 GTACTCTTACCTCAGGTTACCAATGGGAATTGCTGGTTCTCCGGACATAT 3542

  scaffold190|s     185660 TTCGAGCAAAAATGACAGAACTAATGACCACCCTTGAGTTTGTAAGAGCT 185709
                              i v i        i         i             i         
  scaffold64|si       3543 TTCAATCGAAAATGACGGAACTAATGGCCACCCTTGAGTTCGTAAGAGCT 3592

  scaffold190|s     185710 TACATTGATGATCTACTACGTATCACCAAGGGAACCACGGAAGACCACCC 185759
                                             i                 vi           i
  scaffold64|si       3593 TACATTGATGATCTACTATGTATCACCAAGGGAACCCTGGAAGACCACCT 3642

  scaffold190|s     185760 GGCTAAATTGGAATTGGTCCTCTCCAGACTGCAAGATGCAAACTTAAAAG 185809
                                                                  i   i      
  scaffold64|si       3643 GGCTAAATTGGAATTGGTCCTCTCCAGACTGCAAGATGCGAACCTAAAAG 3692

  scaffold190|s     185810 TAAATGCTCGCAAATCAAACTTCTGTACCACTGAAACAGAATATCTTGGG 185859
                                                     i   i                   
  scaffold64|si       3693 TAAATGCTCGCAAATCAAACTTCTGTGCCATTGAAACAGAATATCTTGGG 3742

  scaffold190|s     185860 TACATCCTCACACAAGATGGAATTAAACCACAATCCAAGAAGGTACA 185906
                                    v   i   v               i             
  scaffold64|si       3743 TACATCCTCTCACGAGAGGGAATTAAACCACAACCCAAGAAGGTACA 3789

Matrix = 20p43g.matrix
Kimura (with divCpGMod) = 10.20
Transitions / transversions = 1.88 (162/86)
Gap_init rate = 0.01 (17 / 2172), avg. gap size = 1.71 (29 / 17)


3294 12.01 0.41 1.03 scaffold190|size407806 185905 186392 (221363) genome_2_10548#DNA 1 485 (0) m_b1858s001i33 56079

  scaffold190|s     185905 CAAGATTGAATTGACTTGGAACTGCTATCTGGACTTTGAACCACTACTAT 185954
                                 i     v    v      i                      viv
  genome_2_1054          1 CAAGATCGAATTCACTTTGAACTGTTATCTGGACTTTGAACCACTACGGA 50

  scaffold190|s     185955 GGCATCGTACTATTCCT--ACATGCAATTGTACGCATTTCTAGAAACAAA 186002
                             i              --i    --              --i   v   
  genome_2_1054         51 GGTATCGTACTATTCCTCTGCATG--ATTGTACGCATTTC--AAAAAAAA 96

  scaffold190|s     186003 TTCTTGTGCAATGATGTCAGACAGTCTGTCCATGGCATACTTGATGTAAC 186052
                                                i           i iv             
  genome_2_1054         97 TTCTTGTGCAATGATGTCAGATAGTCTGTCCATAGTTTACTTGATGTAAC 146

  scaffold190|s     186053 TGTAAAATAAATATTGCACATATATGCACAAAATATGGAATCGTAATATG 186102
                           i      -      i ii      i  i i            v v  i  
  genome_2_1054        147 CGTAAAA-AAATATCGTGCATATACGCGCGAAATATGGAATCCTCATGTG 195

  scaffold190|s     186103 TCGTGCAAGAATTTTCAACACTTTCAATATCTGACAGCTACCTTCGCATA 186152
                            v    i        ii                   i   i      i  
  genome_2_1054        196 TAGTGCGAGAATTTTTGACACTTTCAATATCTGACAACTATCTTCGCGTA 245

  scaffold190|s     186153 GAAAATATACCAATATGTATGTGTTGGACTTTGAACCACTACAACATTTT 186202
                                         v v  i                  i  i v    v 
  genome_2_1054        246 GAAAATATACCAATTTCTACGTGTTGGACTTTGAACCATTATATCATTAT 295

  scaffold190|s     186203 AGACTCATCATGTTGGCCAGTCTAAGGATGTGTTCTCAACCACTTGATAA 186252
                               i  vi        i   i            v  i         v  
  genome_2_1054        296 AGACCCAATATGTTGGCTAGTTTAAGGATGTGTTATCGACCACTTGAGAA 345

  scaffold190|s     186253 TGTGTGTAGCTGGACTTAAGCTCTCAAGATAGTCCCAAAGGGTTGTGCAA 186302
                                 v                              v      v     
  genome_2_1054        346 TGTGTGGAGCTGGACTTAAGCTCTCAAGATAGTCCCATAGGGTTTTGCAA 395

  scaffold190|s     186303 TCTTGGCTGGGTATCAGGGTGTAGATATTGTGGTCATACGAGTGGCTAAA 186352
                                       v        i        i     i         i   
  genome_2_1054        396 TCTTGGCTGGGTCTCAGGGTGCAGATATTGCGGTCACACGAGTGGCCAAA 445

  scaffold190|s     186353 GATATCTGGCATATAGCGGTTCAAAGTGAATTCAATCTTG 186392
                                   i       i                i      
  genome_2_1054        446 GATATCTGACATATAGTGGTTCAAAGTGAATTCGATCTTG 485

Matrix = 20p43g.matrix
Kimura (with divCpGMod) = 10.53
Transitions / transversions = 1.90 (38/20)
Gap_init rate = 0.01 (6 / 487), avg. gap size = 1.17 (7 / 6)


12301 10.97 0.47 0.64 scaffold190|size407806 186392 188107 (219648) scaffold5|size2025720_(dbseq-nr_679)_[1565817,1572249]#LTR/Gypsy 3775 5487 (946) m_b1858s001i34 56080

  scaffold190|s     186392 GTACAGTCAATACTTACACTGACACCGCCCCAAAATGTCAAAGACCTCTG 186441
                                   i      i              v                 i 
  scaffold5|siz       3775 GTACAGTCGATACTTGCACTGACACCGCCCAAAAATGTCAAAGACCTCCG 3824

  scaffold190|s     186442 TAGAATCCTTGGCATGGTCCAACACTGTAGAGATCTTTGGGCAAGATGCA 186491
                               v i               i   i v              v ii   
  scaffold5|siz       3825 TAGATTTCTTGGCATGGTCCAATACTATCGAGATCTTTGGGCACGGCGCA 3874

  scaffold190|s     186492 GCAAAATGCTTGCCCCACTCACAAGCCTTGTAGGCAAGCGTGGTTATACT 186541
                             i                         i      i  i     i    i
  scaffold5|siz       3875 GCGAAATGCTTGCCCCACTCACAAGCCTCGTAGGCGAGTGTGGTCATACC 3924

  scaffold190|s     186542 AAACAATCCAAACTTCTCAAGGTTAAGAAAAACCATGGAAATGGACTGAC 186591
                                                     i i     v              v
  scaffold5|siz       3925 AAACAATCCAAACTTCTCAAGGTTAAAAGAAACCCTGGAAATGGACTGAG 3974

  scaffold190|s     186592 GAACATCAAAAAGCATTCAATGACGTAAAGGTCGCTATCACAAAAGATGT 186641
                                             i            i i     i v        
  scaffold5|siz       3975 GAACATCAAAAAGCATTCGATGACGTAAAGGCCACTATCGCCAAAGATGT 4024

  scaffold190|s     186642 GTCCTTGGCTTACCCTGATTATTCAAAAGGATTTGGGATCTATACTGGCA 186691
                                    i           i        i    i           iii
  scaffold5|siz       4025 GTCCTTGGCCTACCCTGATTACTCAAAAGGGTTTGAGATCTATACTGATG 4074

  scaffold190|s     186692 GGTTCATGGGCCA-CTTTGAGCAGTCATTACTTAGAACAACTTGCCAGTT 186740
                            i i  v i v  -   v    v         i        iv    i  
  scaffold5|siz       4075 GATCCAAGAGACAACTTGGAGCCGTCATTACTCAGAACAACCGGCCAATT 4124

  scaffold190|s     186741 GCATTTTTGAGCAGAAAACTCTATGTCTGTCAGCAAAAATAGAGCATAAC 186790
                                   v             v                  v   i    
  scaffold5|siz       4125 GCATTTTTCAGCAGAAAACTCTCTGTCTGTCAGCAAAAATACAGCGTAAC 4174

  scaffold190|s     186791 CAAAATTGAACTTCTAGCCATAGTCAAAACACTCAAAGAGTTCAAAGGAA 186840
                            i                   v  ii             i          
  scaffold5|siz       4175 CGAAATTGAACTTCTAGCCATTGTTGAAACACTCAAAGAATTCAAAGGAA 4224

  scaffold190|s     186841 TGCTGTGGGGCCAATCAATTGTAGTCTACACAGACCACAAAAATCTCATG 186890
                                        ii v                       i  i      
  scaffold5|siz       4225 TGCTGTGGGGCCAGCCTATTGTAGTCTACACAGACCACAAGAACCTCATG 4274

  scaffold190|s     186891 CAAGACGAGCTTGGTTTAACCTGTGACAGGGTTTACCATTGGCGTTTATT 186940
                                i vi  i                         i            
  scaffold5|siz       4275 CAAGATGCACTCGGTTTAACCTGTGACAGGGTTTACCGTTGGCGTTTATT 4324

  scaffold190|s     186941 GCTAGAGGAATAT---CCTGAAATTGTGTACATCAAAGGAATCCACAACA 186987
                           i            ---        i                         
  scaffold5|siz       4325 ACTAGAGGAATATGGTCCTGAAATCGTGTACATCAAAGGAATCCACAACA 4374

  scaffold190|s     186988 CAGTTGCAGATGCAATTTCACACCTTGACTTTGGTACAATCAAGGAGGTC 187037
                                  i     i       i             v   iv     v   
  scaffold5|siz       4375 CAGTTGCGGATGCGATTTCACGCCTTGACTTTGGTCCAACAAAGGACGTC 4424

  scaffold190|s     187038 AATGAAAAATGGATGACCTTCACCAAATGCTGGTGCTATTACACCATGCA 187087
                             v     v                          i        i     
  scaffold5|siz       4425 AAGGAAAACTGGATGACCTTCACCAAATGCTGGTGTTATTACACTATGCA 4474

  scaffold190|s     187088 AGCAGAAGAGGAAACGTCCCCAGTCAAACACACAGACCTCGCGAACTTTG 187137
                            v          vv i       ivv     v        ii        
  scaffold5|siz       4475 ATCAGAAGAGGACCCATCCCCAGCACAACACTCAGACCTCATGAACTTTG 4524

  scaffold190|s     187138 TGATTGCTAACCGCAACTGCAGTGAAGAGAATGCGATATATCCCCTGACA 187187
                             v            i ------              v            
  scaffold5|siz       4525 TGTTTGCTAACCGCAGC------GAAGAGAATGCGATCTATCCCCTGACA 4568

  scaffold190|s     187188 GTTAGGGAGATTGACGCAGCTCAAAACAAGGGTAAAACGTTGGACAAACA 187237
                              v         v          v v v  i     i i         v
  scaffold5|siz       4569 GTTCGGGAGATTGCCGCAGCTCAACAAACGGATAAAATGCTGGACAAACT 4618

  scaffold190|s     187238 CGGCATGCTGGAGGCATACAAACCTCAGCTGGTAGAAAATGTTCAAGTAC 187287
                            i  v                                             
  scaffold5|siz       4619 CAGCCTGCTGGAGGCATACAAACCTCAGCTGGTAGAAAATGTTCAAGTAC 4668

  scaffold190|s     187288 TATGCCAAGATGACAAACTTGTCATCCCACAGGAACTCCAACAGCAAGCA 187337
                            i   v      i                           i    i    
  scaffold5|siz       4669 TGTGCAAAGATGGCAAACTTGTCATCCCACAGGAACTCCAGCAGCGAGCA 4718

  scaffold190|s     187338 GTACAGTGGTACCACCACTACCTGCAGCATCCAGAGACAACCCGTCTTGA 187387
                                         i                   i            i  
  scaffold5|siz       4719 GTACAGTGGTACCATCACTACCTGCAGCATCCAGGGACAACCCGTCTCGA 4768

  scaffold190|s     187388 AGAGACTCTTTGTGCTACGACGTATTGGGAAGGATTGCAACGTTCTGGCT 187437
                              i      i --  i   i       i    v   vi  ii    v i
  scaffold5|siz       4769 AGAAACTCTTCG--CTGCGATGTATTGGAAAGGTTTGAGACACTCTGTCC 4816

  scaffold190|s     187438 GCACCTTTGCCAAAAAATGTCATAAATGCCAAGTCAATAAATGATGCCAA 187487
                                    i      v                    i   i  i     
  scaffold5|siz       4817 GCACCTTTGTCAAAAATTGTCATAAATGCCAAGTCAACAAACGACGCCAA 4866

  scaffold190|s     187488 TGCAAGTACAGTAAATTACCTACAAAACTGGTTGTGTTGAACCCCTGGGA 187537
                           iii      i       i         i       i ii           
  scaffold5|siz       4867 CATAAGTACGGTAAATTGCCTACAAAATTGGTTGTATCAAACCCCTGGGA 4916

  scaffold190|s     187538 GGTACTATGTGTGGACCTAAGGGGACCATACACTCTCAAGGCCAAGGACA 187587
                                               vv                   v   i   i
  scaffold5|siz       4917 GGTACTATGTGTGGACCTAATCGGACCATACACTCTCAAGGGCAAAGACG 4966

  scaffold190|s     187588 AAGGACGG----TGACTTTATGTGTGTCACAATGCTAGATCCAGCTACCA 187633
                           -- v  v ----                      v               
  scaffold5|siz       4967 --GCACTGAAATTGACTTTATGTGTGTCACAATGATAGATCCAGCTACCA 5014

  scaffold190|s     187634 GTTGGTTCAAGATTGTGGAACTACCCGTAACTGAATTCAATTCCATTACT 187683
                                   i i              v                 ii     
  scaffold5|siz       5015 GTTGGTTCGAAATTGTGGAACTACCGGTAACTGAATTCAATTCTGTTACT 5064

  scaffold190|s     187684 CCCACATGTAAAAAGGGCTGCAAGGGTACTAACACACATAATAAACCTAA 187733
                               viv      -    iv                              
  scaffold5|siz       5065 CCCAAGGGTAAAA-GGGCCTCAAGGGTACTAACACACATAATAAACCTAA 5113

  scaffold190|s     187734 GGAAGCTTACTTTGATAAATTATCAGCACGAGTTGGCTCTTTAGTGAACA 187783
                           i     v             i        i               i    
  scaffold5|siz       5114 AGAAGCATACTTTGATAAATCATCAGCACAAGTTGGCTCTTTAGTAAACA 5163

  scaffold190|s     187784 AGATCTGGTTTAGCCGTTACCCATATTGTCAAGTAATCATTTATGACAAT 187833
                                                  ii                  i      
  scaffold5|siz       5164 AGATCTGGTTTAGCCGTTACCCACGTTGTCAAGTAATCATTTACGACAAT 5213

  scaffold190|s     187834 AGAAGTGAGTTCAAGCTCAATTTCAAAACACTATGTGATTCATACAGTAT 187883
                           i    i                  i    v               i    
  scaffold5|siz       5214 GGAAGCGAGTTCAAGCTCAATTTCGAAACCCTATGTGATTCATACGGTAT 5263

  scaffold190|s     187884 CAAGCATAAACCAACCGGCATCAAGAACCCCCAAGTGAACACAATACTAG 187933
                                i   i      i                  ii   i         
  scaffold5|siz       5264 CAAGCGTAAGCCAACCAGCATCAAGAACCCCCAAGCAAACGCAATACTAG 5313

  scaffold190|s     187934 AACGGATGCATCAAGTAATCATGACAACGATCCATACCACTGAATTGGTC 187983
                                                      i v   i    i       i v 
  scaffold5|siz       5314 AACGGATGCATCAAGTAATCATGACAATGCTCCGTACCGCTGAATTAGAC 5363

  scaffold190|s     187984 ATGGCAAATACAGTGGCTCCAAGTGACATAGCAGACTTCCTCACAGATGC 188033
                                v              v                             
  scaffold5|siz       5364 ATGGCCAATACAGTGGCTCCTAGTGACATAGCAGACTTCCTCACAGATGC 5413

  scaffold190|s     188034 TGCATGGGTCATTTGCTCCACATACCATATGGTACTCAAAGCCTCTCCAG 188083
                                   i i  i             i i                    
  scaffold5|siz       5414 TGCATGGGCCGTTCGCTCCACATACCACACGGTACTCAAAGCCTCTCCAG 5463

  scaffold190|s     188084 GCGCAGCTATATTTGGCAGGGACA 188107
                            i     v                
  scaffold5|siz       5464 GTGCAGCAATATTTGGCAGGGACA 5487

Matrix = 20p43g.matrix
Kimura (with divCpGMod) = 9.59
Transitions / transversions = 2.12 (127/60)
Gap_init rate = 0.01 (14 / 1715), avg. gap size = 1.36 (19 / 14)


9911 10.65 4.33 1.10 scaffold190|size407806 188108 189608 (218147) C scaffold171|size496807_(dbseq-nr_295)_[215868,222163]#LTR/Gypsy (1) 6295 4747 m_b1858s001i35 56081

  scaffold190|s     188108 GACCTAAGCGGTTTGGAGATACAAAATATTAAGTACTAATTTTGTAGATA 188157
                                    v        i  v      i   i   i     i       
C scaffold171|s       6295 GACCTAAGCCGTTTGGAGGTAAAAAATACTAAATACCAATTTCGTAGATA 6246

  scaffold190|s     188158 --GATGTCTACA-ACTTGTGGGTGTTTGTAAATTGTGAGCTTATTGTTTA 188204
                           -- i   -  i - i    v i  v v    v            ii    
C scaffold171|s       6245 AAGGTGT-TATAGATTTGTTGATGATGGTAATTTGTGAGCTTATCATTTA 6197

  scaffold190|s     188205 GTGATTATAATGAACAAATGAGGATGGGGTGTCAATGCAATCCCAAACAA 188254
                              v   i  v                 i       i         - i 
C scaffold171|s       6196 GTGTTTACAAAGAACAAATGAGGATGGGATGTCAATACAATCCCAA-CGA 6148

  scaffold190|s     188255 AACAATCGGATTTTGTGTAGGTT-CTACACATCCCTGGTATGTTTATACC 188303
                             i   vv    i          -       vii            i   
C scaffold171|s       6147 AATAATATGATTCTGTGTAGGTTTCTACACAGTTCTGGTATGTTTACACC 6098

  scaffold190|s     188304 CTTCTCTTGAGGG--------TGTCCTGACAGGGGTGTTCCCTTGTCGCT 188345
                            --------    --------   i       vi-        i     v
C scaffold171|s       6097 C--------AGGGAACATGGATGTTCTGACAGCA-TGTTCCCTCGTCGCA 6057

  scaffold190|s     188346 T-----------TAT---CCTT------GTCAGGACCTCTCCTAACTGGG 188375
                            -----------   ---    ------  i          viv   v  
C scaffold171|s       6056 TAGATCCGAAGATATGGACCTTCAACCTGTTAGGACCTCTCACCACTTGG 6007

  scaffold190|s     188376 GAGGTCGGGATGAGTCCTTACTTGGGAGTTTTTGAATTAGTAC------- 188418
                                 i      vi                 i        v -------
C scaffold171|s       6006 GAGGTCAGGATGATCCCTTACTTGGGAGTTTTCGAATTAGTCCATATTGG 5957

  scaffold190|s     188419 --CTAAT---------------GGTACAAATTAAGGTAGGTTCTTGGTCT 188451
                           --     ---------------                         i v
C scaffold171|s       5956 TACTAATAAGGGTATCAATGAGGGTACAAATTAAGGTAGGTTCTTGGCCA 5907

  scaffold190|s     188452 GTGTTACTCGCCCCCATAAATGGAGGATCAGGGTGATAAAAA-GAGCAAG 188500
                           i   i           ii                  v     -   -ii 
C scaffold171|s       5906 ATGTCACTCGCCCCCACGAATGGAGGATCAGGGTGAAAAAAAAGAG-GGG 5858

  scaffold190|s     188501 AAAAAACCTGCATGAGGAAAAAATTCTTATCCATGTCTCTTTCTGTACAA 188550
                                     i -i         --v                v       
C scaffold171|s       5857 AAAAAACCTGTA-AAGGAAAAAA--ATTATCCATGTCTCTTTATGTACAA 5811

  scaffold190|s     188551 ACTAAAAAGTCTGTGACTGTGTGTTGAAGCGTAAGTGTTTGTAGAGAAGA 188600
                                                  i i                iv      
C scaffold171|s       5810 ACTAAAAAGTCTGTGACTGTGTGCTAAAGCGTAAGTGTTTGTGTAGAAGA 5761

  scaffold190|s     188601 GGGAGATGACATA---AAAATAACATGCTTAATACTGGTTTTGTCTGCTC 188647
                                      i ---                  i     vv       v
C scaffold171|s       5760 GGGAGATGACACATAAAAAATAACATGCTTAATATTGGTTAAGTCTGCTG 5711

  scaffold190|s     188648 GTTAAAAATGGTGTGACTCTTCTGATATTCAATTGTTCAGATTTTGTTCC 188697
                                   v                    i   i             v  
C scaffold171|s       5710 GTTAAAAAAGGTGTGACTCTTCTGATATTTAATCGTTCAGATTTTGTACC 5661

  scaffold190|s     188698 ACCTTGAACCCTGATTGTCCCATTTGTATGAATTGTTGTGATAGTCCAAG 188747
                           i v            v        ii       v i              
C scaffold171|s       5660 GCGTTGAACCCTGATAGTCCCATTCATATGAATAGCTGTGATAGTCCAAG 5611

  scaffold190|s     188748 GATCACTTTTATACCGACTCTCTGATTTGCAGAGGATACCATCTTTCCTA 188797
                                    i               i      v             i   
C scaffold171|s       5610 GATCACTTTCATACCGACTCTCTGACTTGCAGTGGATACCATCTTTTCTA 5561

  scaffold190|s     188798 AGAAGTACTTGATCACCAATTTTATAGTCCCAATCACAGCGTGAGCGATT 188847
                                              i      i         ii            
C scaffold171|s       5560 AGAAGTACTTGATCACCAACTTTATAATCCCAATCATGGCGTGAGCGATT 5511

  scaffold190|s     188848 TTCCCACATCGTGTTCAGGTCTGTTTGGTGCTGCCTATGTTCTCCTATTT 188897
                               ii         v     v        i                   
C scaffold171|s       5510 TTCCTGCATCGTGTTGAGGTCAGTTTGGTGTTGCCTATGTTCTCCTATTT 5461

  scaffold190|s     188898 TATTCCAGTCAGCAATGAAGGGGACATCGGACAACAAGCCCCTGCCAAAC 188947
                                          v      i  i v i      v i          v
C scaffold171|s       5460 TATTCCAGTCAGCAAGGAAGGGAACGTAGAACAACATGTCCCTGCCAAAA 5411

  scaffold190|s     188948 ATTGCTGCTCCTGGGGAGGCTTTTAGTACTGTATGGTAAGTTGAGTGAAT 188997
                                   v                                    i    
C scaffold171|s       5410 ATTGCTGCACCTGGGGAGGCTTTTAGTACTGTATGGTAAGTTGAGCGAAT 5361

  scaffold190|s     188998 GG-CCCATATGGCGTTGGTTAGGAACGCATCTATGTCACTGGCAACTACT 189046
                             -     iiv  i   i                     i   v v    
C scaffold171|s       5360 GGTCCCATGCTGCATTGATTAGGAACGCATCTATGTCACCGGCTAATACT 5311

  scaffold190|s     189047 GTATTGGCCATATCTAATTCAGTAGTGTGGAGCATTGCAGTAATTACTTG 189096
                                      i    i          i                      
C scaffold171|s       5310 GTATTGGCCATGTCTAGTTCAGTAGTGCGGAGCATTGCAGTAATTACTTG 5261

  scaffold190|s     189097 ATGCACCTGCTCCAGTATTGCATTTGCTTGTGGGTTCTTGACACTGGTTG 189146
                                  i          v     ii                        
C scaffold171|s       5260 ATGCACCCGCTCCAGTATAGCATTCACTTGTGGGTTCTTGACACTGGTTG 5211

  scaffold190|s     189147 ACTTACGCTTGATCCCATATGATTCACAAAGGGCTTCAATATGAAGTTTG 189196
                           i                         v            vi         
C scaffold171|s       5210 GCTTACGCTTGATCCCATATGATTCAGAAAGGGCTTCAAAGTGAAGTTTG 5161

  scaffold190|s     189197 AATTTGCTTCCATTGTC----ATAATGTATTGACAATGTGGACAATGGCT 189242
                               i            ----               i     i  i    
C scaffold171|s       5160 AATTCGCTTCCATTGTCATAAATAATGTATTGACAACGTGGATAACGGCT 5111

  scaffold190|s     189243 AAACCAGGTCTTAGTCACCAATTTACTTATCATTGCAGATGATTTGTCAA 189292
                                 i      v    i  v                            
C scaffold171|s       5110 AAACCAAGTCTTATTCACTAAATTACTTATCATTGCAGATGATTTGTCAA 5061

  scaffold190|s     189293 AGTATGGAAACTTAGGAGTGGTATGAGTCTTAGTGCCCTTTTGCCCCTTG 189342
                                  v  i  v   v                            i  i
C scaffold171|s       5060 AGTATGGTAATTTTGGATTGGTATGAGTCTTAGTGCCCTTTTGCCCTTTA 5011

  scaffold190|s     189343 TTATCCTTGGGAGTAACCGCATCTGTGGTTACCGGCAGTTCCACTATTTC 189392
                           v     v                                  i    i   
C scaffold171|s       5010 GTATCCGTGGGAGTAACCGCATCTGTGGTTACCGGCAGTTCTACTACTTC 4961

  scaffold190|s     189393 AAACCAACTAGAATCTGGATTGATCATAGTAAGACACATAAAGTCAATTT 189442
                                        v                              i     
C scaffold171|s       4960 AAACCAACTAGAAGCTGGATTGATCATAGTAAGACACATAAAGTTAATTT 4911

  scaffold190|s     189443 CTGTCCCATCCTTACCTTTGAGGGTGTATGGTCCAATACGATCCACACAT 189492
                                     i                           v i         
C scaffold171|s       4910 CTGTCCCATCTTTACCTTTGAGGGTGTATGGTCCAATAAGGTCCACACAT 4861

  scaffold190|s     189493 AATGCCTCCCAAGGGTTTGTGATGACAAGCTTAGCGCAGGGAGCTTCCCC 189542
                           i v                              --        i     v
C scaffold171|s       4860 GAGGCCTCCCAAGGGTTTGTGATGACAAGCTTA--GCAGGGAGTTTCCCG 4813

  scaffold190|s     189543 TACTTGCGTTTGCATCATTTGTTGACTTGGCATTTATGACAGTTTTTGAC 189592
                                 i i   ii               i   v  ii            
C scaffold171|s       4812 TACTTGTGCTTGTGTCATTTGTTGACTTGACATATACAACAGTTTTTGAC 4763

  scaffold190|s     189593 ATGTGATCGGATGGTA 189608
                                  i    i   
C scaffold171|s       4762 ATGTGATTGGATAGTA 4747

Matrix = 20p43g.matrix
Kimura (with divCpGMod) = 10.49
Transitions / transversions = 1.77 (101/57)
Gap_init rate = 0.02 (31 / 1500), avg. gap size = 2.65 (82 / 31)


7103 10.50 0.10 1.71 scaffold190|size407806 189613 190620 (217135) C scaffold171|size496807_(dbseq-nr_295)_[215868,222163]#LTR/Gypsy (2595) 3701 2710 m_b1858s001i36 56081

  scaffold190|s     189613 TGGTTTGATGCCAGTTCTGGTTAGGATATAACCTAAATATTCTGTTTCAA 189662
                              i  v        i       iv     v  i i         i  v 
C scaffold171|s       3701 TGGCTTTATGCCAGTCCTGGTTAATATATATCCCAGATATTCTGTCTCTA 3652

  scaffold190|s     189663 TGGCACAGAACTTCAATTTTGGGGCATTGACTTGCAAGCGTGCTTCTTGC 189712
                           ii     i     ii         ii      iv     -------iii 
C scaffold171|s       3651 CAGCACAAAACTTTGATTTTGGGGTGTTGACTCTCAAGC-------CCAC 3609

  scaffold190|s     189713 TTCTCGCAGTCTGGTAAGTACCAACCTCAAATGATCTAGGTGATCATCCA 189762
                           v                          i              i       
C scaffold171|s       3608 GTCTCGCAGTCTGGTAAGTACCAACCTTAAATGATCTAGGTGGTCATCCA 3559

  scaffold190|s     189763 GACTTGCCCTTTGCCCTGGTGATGCAAAGTAAATCATCCAGATAAGTTCT 189812
                                     -------            i   i              iv
C scaffold171|s       3558 GACTTGCCCT-------GGTGATGCAAAGCAAACCATCCAGATAAGTTTG 3516

  scaffold190|s     189813 TACGAACTCCAAGGCTACCATTAGCTCAACCATCTTTGCCTGAAAGATGT 189862
                                    i     v         v viv   i                
C scaffold171|s       3515 TACGAACTCTAAGGCAACCATTAGCACTGACATTTTTGCCTGAAAGATGT 3466

  scaffold190|s     189863 TGGGAGAACCTGCAATCTCCATTGGTAATCTGAGATAAGAA-ACTTTCCC 189911
                           i               vi    i        i     v  i-        
C scaffold171|s       3465 CGGGAGAACCTGCAATACCCATCGGTAATCTAAGATATGAGTACTTTCCC 3416

  scaffold190|s     189912 CATGGGAAAATGATGGTGCAGATTTTGGACGCATCAGGATCCAATCTTAT 189961
                             v                          i       v        v   
C scaffold171|s       3415 CAAGGGAAAATGATGGTGCAGATTTTGGATGCATCAGTATCCAATCGTAT 3366

  scaffold190|s     189962 GGTATAGTAACCCATGTTTAAGTCAAGGGCTGTGGCAAAAGTAAAACCTT 190011
                              i                 i                    i  v    
C scaffold171|s       3365 GGTGTAGTAACCCATGTTTAAATCAAGGGCTGTGGCAAAAGTGAATCCTT 3316

  scaffold190|s     190012 CTAACTCTTGCAAGACTGTACTGATTTTTGGTAATGGAAACAGTTTCCTA 190061
                                        v              v            i        
C scaffold171|s       3315 CTAACTCTTGCAACACTGTACTGATTTTGGGTAATGGAAACGGTTTCCTA 3266

  scaffold190|s     190062 ACTAGCCGTTTATTTACTTCCCAAAAATCAGAAATAAAGCATACAGTCTT 190111
                                                 v         i       i      v  
C scaffold171|s       3265 ACTAGCCGTTTATTTACTTCCCTAAAATCAGAGATAAAGCGTACAGTGTT 3216

  scaffold190|s     190112 ATCTTTTTTTGGTATTATAAATGTGGGTGACGCCCATTCTGATGCAGGCT 190161
                                    -                                        
C scaffold171|s       3215 ATCTTTTTT-GGTATTATAAATGTGGGTGACGCCCATTCTGATGCAGGCT 3167

  scaffold190|s     190162 GAAACTCTAATACCCCCAGTTCACTGAGCCAATTTTATTCTGTGATTATG 190211
                                                   v     v   iv     v        
C scaffold171|s       3166 GAAACTCTAATACCCCCAGTTCACAGAGCCTATTCAATTCTTTGATTATG 3117

  scaffold190|s     190212 GTCTCTTTGTGTAATTTTGGAGCTGGGAATGGTCGGCCATGATAAGGCTT 190261
                             i          vi     vi                      v     
C scaffold171|s       3116 GTTTCTTTGTGTATCTTTGGCACTGGGAATGGTCGGCCATGATATGGCTT 3067

  scaffold190|s     190262 AGCGCCTTTCTTAAGTTCTAGGGAGACGAGTTCTGTGTTCTAATCACCTA 190311
                                   i   v               i v         i         
C scaffold171|s       3066 AGCGCCTTCCTTCAGTTCTAGGGAGACGGGGTCTGTGTTCCAATCACCTA 3017

  scaffold190|s     190312 GTGTTTCGTCAAAAAGTTCCTCATATTTGGTGAGTGACTCTATTAATTAA 190361
                                i i                 i --      i      v   i vi
C scaffold171|s       3016 GTGTTCCATCAAAAAGTTCCTCATACT--GTGAGTAACTCTAGTAACTTG 2969

  scaffold190|s     190362 TTTTGGTCTTGGAGGCTGAGGTGAGTACAGTTGGTGCTAACAACTGATTG 190411
                                         i  i                 i              
C scaffold171|s       2968 TTTTGGTCTTGGAGACTAAGGTGAGTACAGTTGGTACTAACAACTGATTG 2919

  scaffold190|s     190412 GAGGTCTGCTTTTTCATATTTCGCATCTAGGATATGAACCACTCTCTATG 190461
                                                v              i          iv 
C scaffold171|s       2918 GAGGTCTGCTTTTTCATATTTAGCATCTAGGATATGGACCACTCTCTGAG 2869

  scaffold190|s     190462 TCACTTCCTGCATACTACTGGGTTCATGTGCCAAGCTGTTGTTTACAGCC 190511
                             i    i                                   i      
C scaffold171|s       2868 TCGCTTCTTGCATACTACTGGGTTCATGTGCCAAGCTGTTGTTCACAGCC 2819

  scaffold190|s     190512 CAGGCTTTTTCCATTTTCAACTTAGTCAGACTAATGGTGTCTCTCATTGG 190561
                                          v ii              v  i    i        
C scaffold171|s       2818 CAGGCTTTTTCCATTGTTGACTTAGTCAGACTACTGATGTCCCTCATTGG 2769

  scaffold190|s     190562 CAAAATGATTTCATCAATTGTTATTTCTTTTGCTTGAAAATCTAGAAAAA 190611
                                   iv              i       i              v  
C scaffold171|s       2768 CAAAATGACGTCATCAATTGTTATCTCTTTTGTTTGAAAATCTAGAACAA 2719

  scaffold190|s     190612 TTCCTAATT 190620
                                  i 
C scaffold171|s       2718 TTCCTAACT 2710

Matrix = 20p43g.matrix
Kimura (with divCpGMod) = 10.75
Transitions / transversions = 1.74 (66/38)
Gap_init rate = 0.02 (18 / 1007), avg. gap size = 1.00 (18 / 18)


56229 2.96 0.28 0.31 scaffold190|size407806 190620 197100 (210655) C scaffold9|size952703_(dbseq-nr_94)_[283613,290091]#LTR/Gypsy (0) 6479 1 m_b1858s001i37 56082

  scaffold190|s     190620 TGACCTGAGCCGAAAATCGTCGTAAAAAATATCACGCGAAAATTATAGTT 190669
                                            i                              v 
C scaffold9|siz       6479 TGACCTGAGCCGAAAATTGTCGTAAAAAATATCACGCGAAAATTATAGGT 6430

  scaffold190|s     190670 CGTTTCGACAGGTGTCGAAGATTTGATTTTATGAGCTATATTTGTG-ATT 190718
                           v v             i                          -  - i 
C scaffold9|siz       6429 AGGTTCGACAGGTGTCAAAGATTTGATTTTATGAGCTATATTT-TGTACT 6381

  scaffold190|s     190719 ATTGTGAGGATGGAAAGGCAGTGGAACTGTATTCCAATCCAAACGATGCA 190768
                                                        i                    
C scaffold9|siz       6380 ATTGTGAGGATGGAAAGGCAGTGGAACTGCATTCCAATCCAAACGATGCA 6331

  scaffold190|s     190769 AACAATCATTGTGTAGACTTCTACACAATATGGTATGTTTATACCCTTCT 190818
                              i     v      ii                     i          
C scaffold9|siz       6330 AACGATCATGGTGTAGGTTTCTACACAATATGGTATGTTCATACCCTTCT 6281

  scaffold190|s     190819 GATAGATGCTTGGATCTTCCTCCAGGGTGTTCTCTTGTTTGGGGTTCTGA 190868
                                      i                                      
C scaffold9|siz       6280 GATAGATGCTTAGATCTTCCTCCAGGGTGTTCTCTTGTTTGGGGTTCTGA 6231

  scaffold190|s     190869 ACTTCCATGTTGGGGAGTCCATGTCGTCGGGAGGTGGACTCTCCTACTTG 190918
                                                  i                          
C scaffold9|siz       6230 ACTTCCATGTTGGGGAGTCCATGCCGTCGGGAGGTGGACTCTCCTACTTG 6181

  scaffold190|s     190919 GGGTCTTGAGAATGCTCC-ATTTAGGTTTGGTACCCAGGGGTACAAAAAA 190967
                                i            -          v    v               
C scaffold9|siz       6180 GGGTCCTGAGAATGCTCCTATTTAGGTTTTGTACACAGGGGTACAAAAAA 6131

  scaffold190|s     190968 GGCTGATTCATGCTCTATTTAGGTTTTGTACCCAGGGGTACAAAAAAGGC 191017
                                          i                              vi  
C scaffold9|siz       6130 GGCTGATTCATGCTCCATTTAGGTTTTGTACCCAGGGGTACAAAAATAGC 6081

  scaffold190|s     191018 TGATTCTTGGCCTATGTCACTCGCCCCCACGAATGGAGTATCAGGTAAAA 191067
                                                      -                      
C scaffold9|siz       6080 TGATTCTTGGCCTATGTCACTCGCCCC-ACGAATGGAGTATCAGGTAAAA 6032

  scaffold190|s     191068 ATGGAACCAAAAAGCCTAAGTGTTTTTAGGCGAAAAAAATGGGTTCTCAT 191117
                            v           i                i       -           
C scaffold9|siz       6031 AAGGAACCAAAAAACCTAAGTGTTTTTAGGTGAAAAAA-TGGGTTCTCAT 5983

  scaffold190|s     191118 GAGAGTAACAATAACGAACTAAAGAGTTTGTTAAACATGTGTAACGAGTA 191167
                                                  i                          
C scaffold9|siz       5982 GAGAGTAACAATAACGAACTAAAAAGTTTGTTAAACATGTGTAACGAGTA 5933

  scaffold190|s     191168 AGTGTTGTTTGAAGAGGGAGAGTCCGTTTTTGTCGTTTTGAAACTGACAT 191217
                                                                             
C scaffold9|siz       5932 AGTGTTGTTTGAAGAGGGAGAGTCCGTTTTTGTCGTTTTGAAACTGACAT 5883

  scaffold190|s     191218 TTAATACGGTTTTAAGTTTGGTTGTTAAAAAAGGTGTAACTCTTCATATA 191267
                                                                       ii    
C scaffold9|siz       5882 TTAATACGGTTTTAAGTTTGGTTGTTAAAAAAGGTGTAACTCTTTGTATA 5833

  scaffold190|s     191268 TTCAGTCTTTCTGATTTGGTTCCGCGTTGAATCCTGATGGTGCCATTCGT 191317
                                                                             
C scaffold9|siz       5832 TTCAGTCTTTCTGATTTGGTTCCGCGTTGAATCCTGATGGTGCCATTCGT 5783

  scaffold190|s     191318 ATGAACTGATGTGATAGTCCAAGGATCACTTTCATATCTACTTTCACCTT 191367
                                                                             
C scaffold9|siz       5782 ATGAACTGATGTGATAGTCCAAGGATCACTTTCATATCTACTTTCACCTT 5733

  scaffold190|s     191368 TGCGGAGTATACCATCTTTTCTAAGAAGTACTTGATCACCAACTTTGTAG 191417
                                                                             
C scaffold9|siz       5732 TGCGGAGTATACCATCTTTTCTAAGAAGTACTTGATCACCAACTTTGTAG 5683

  scaffold190|s     191418 TCCCAATCACGACGTGAGCTATTTTCCCGTTTTGTGTTTTGGTCTGTTTG 191467
                                                          i                  
C scaffold9|siz       5682 TCCCAATCACGACGTGAGCTATTTTCCCGTTCTGTGTTTTGGTCTGTTTG 5633

  scaffold190|s     191468 GTGTTGCCTATATTCTCCAATTTTATTCCAGTCGGCCAGGAAGGGGATGT 191517
                                                                             
C scaffold9|siz       5632 GTGTTGCCTATATTCTCCAATTTTATTCCAGTCGGCCAGGAAGGGGATGT 5583

  scaffold190|s     191518 CGAACAACATGTCCCGTCCAAAGATGGCTGCACCTGGGGAGGCTTTTAGT 191567
                                                                             
C scaffold9|siz       5582 CGAACAACATGTCCCGTCCAAAGATGGCTGCACCTGGGGAGGCTTTTAGT 5533

  scaffold190|s     191568 ACTGTGTGGTATGTTGAGCAAATGGCCCAAGCGACGTTCATCACGAACTT 191617
                                              i                   i          
C scaffold9|siz       5532 ACTGTGTGGTATGTTGAGCGAATGGCCCAAGCGACGTTCGTCACGAACTT 5483

  scaffold190|s     191618 GTCTATATCGCTTGTCTCTACTGAAGGGGC-ATGTCTATTTCAGCTGTTC 191666
                                                         -                   
C scaffold9|siz       5482 GTCTATATCGCTTGTCTCTACTGAAGGGGCCATGTCTATTTCAGCTGTTC 5433

  scaffold190|s     191667 GAGCATCGATGATATCACCTGATGCACTCGTTCTAGAATTGCATTCGCTT 191716
                                                                             
C scaffold9|siz       5432 GAGCATCGATGATATCACCTGATGCACTCGTTCTAGAATTGCATTCGCTT 5383

  scaffold190|s     191717 GTGGATTCTTGACACTGGTAGGCTTACTCGTGATCCCATATGAGTCACAT 191766
                                                                             
C scaffold9|siz       5382 GTGGATTCTTGACACTGGTAGGCTTACTCGTGATCCCATATGAGTCACAT 5333

  scaffold190|s     191767 AGGGCTTTGAAGTGAAGTTTGAATTCGCTTCCATTGTCATAAATTATGTA 191816
                                                                             
C scaffold9|siz       5332 AGGGCTTTGAAGTGAAGTTTGAATTCGCTTCCATTGTCATAAATTATGTA 5283

  scaffold190|s     191817 TTGACAACGTGGATACCTACTAAACCAGGTCTTGTTCACTAAGTTGCTGA 191866
                                                                             
C scaffold9|siz       5282 TTGACAACGTGGATACCTACTAAACCAGGTCTTGTTCACTAAGTTGCTGA 5233

  scaffold190|s     191867 TCATTGCTGATGACTTATCAAAGTATGCTAACTTAGGTTCCTCATGGGTC 191916
                                        i                                    
C scaffold9|siz       5232 TCATTGCTGATGATTTATCAAAGTATGCTAACTTAGGTTCCTCATGGGTC 5183

  scaffold190|s     191917 CTTTTACCCTTCCGCCCTTTTGTATCCAGGGGAATAATCGCCTCAGTGAT 191966
                           i                                                 
C scaffold9|siz       5182 TTTTTACCCTTCCGCCCTTTTGTATCCAGGGGAATAATCGCCTCAGTGAT 5133

  scaffold190|s     191967 TACCGGTAGTTCAACTATTTCAAACCAGCTAGAAGCTGGGTCAATCATAG 192016
                                                                             
C scaffold9|siz       5132 TACCGGTAGTTCAACTATTTCAAACCAGCTAGAAGCTGGGTCAATCATAG 5083

  scaffold190|s     192017 TCAGACACATGAAATCAATTACTGTCCCATCTTTACCTTTGATTGTATAC 192066
                                                                             
C scaffold9|siz       5082 TCAGACACATGAAATCAATTACTGTCCCATCTTTACCTTTGATTGTATAC 5033

  scaffold190|s     192067 GGGCCAATAAGGTCCACACATAGTACATCCCAAGGGTTTGTGATGGCGAA 192116
                                                                             
C scaffold9|siz       5032 GGGCCAATAAGGTCCACACATAGTACATCCCAAGGGTTTGTGATGGCGAA 4983

  scaffold190|s     192117 TTTAGTAGGGAGTTTCCCGTACTTATGCTTATGCCTCTTGTTGACTTGGC 192166
                                            -                                
C scaffold9|siz       4982 TTTAGTAGGGAGTTTCC-GTACTTATGCTTATGCCTCTTGTTGACTTGGC 4934

  scaffold190|s     192167 ATGCATGACAGTTTTTGACATATTTCCGGATGGTATTTCACATACCTTTC 192216
                                                         i        i          
C scaffold9|siz       4933 ATGCATGACAGTTTTTGACATATTTCCGGACGGTATTTCGCATACCTTTC 4884

  scaffold190|s     192217 CAGTACATCGCAGCACGAAGGGTTTCTTCGAGTCTAGTGTGTCCAGGGTG 192266
                                                                             
C scaffold9|siz       4883 CAGTACATCGCAGCACGAAGGGTTTCTTCGAGTCTAGTGTGTCCAGGGTG 4834

  scaffold190|s     192267 CTGTAGATAGTGGTGGTACCAACTAACTGCACGGTGTTGAAGAT-TTTTG 192315
                                                                       -     
C scaffold9|siz       4833 CTGTAGATAGTGGTGGTACCAACTAACTGCACGGTGTTGAAGATCTTTTG 4784

  scaffold190|s     192316 GAATGACCATTTTTCCGTCCTTACATAGGAGATGTGTACTTTCGACCAAT 192365
                                                                             
C scaffold9|siz       4783 GAATGACCATTTTTCCGTCCTTACATAGGAGATGTGTACTTTCGACCAAT 4734

  scaffold190|s     192366 TGTGTCGAGTACTGGTCTTTCAATGTCTTCAAGCTGGCATCTAGCTTTTG 192415
                                                  i                 v        
C scaffold9|siz       4733 TGTGTCGAGTACTGGTCTTTCAACGTCTTCAAGCTGGCATCAAGCTTTTG 4684

  scaffold190|s     192416 TGCTTCTGCAATCTGTGGTACTGTTAACGGGTAGATTACATCTTCTTCGC 192465
                                         v v                                 
C scaffold9|siz       4683 TGCTTCTGCAATCTCTCGTACTGTTAACGGGTAGATTACATCTTCTTCGC 4634

  scaffold190|s     192466 TGCGGTTTGCAAATACCAGATTCATTTCCTCTTGGTATGCAGAGGTGTCT 192515
                                                                             
C scaffold9|siz       4633 TGCGGTTTGCAAATACCAGATTCATTTCCTCTTGGTATGCAGAGGTGTCT 4584

  scaffold190|s     192516 ATCGCACTCTCTTCTTGCATGGTGTAATGACACCAGCATTTGGTGAATGT 192565
                                                                          i  
C scaffold9|siz       4583 ATCGCACTCTCTTCTTGCATGGTGTAATGACACCAGCATTTGGTGAACGT 4534

  scaffold190|s     192566 CATCCAGTTCTCGTGCTCACTCGGTATTGGTCCGATGTCTAAGTGAGAGA 192615
                                                                      i      
C scaffold9|siz       4533 CATCCAGTTCTCGTGCTCACTCGGTATTGGTCCGATGTCTAAGCGAGAGA 4484

  scaffold190|s     192616 TGGCGTCAGCAACAGTGTTATGTATGCCTTTAATGTAAACAATTTCGGGG 192665
                                  i                                     -    
C scaffold9|siz       4483 TGGCGTCGGCAACAGTGTTATGTATGCCTTTAATGTAAACAATTT-GGGG 4435

  scaffold190|s     192666 CCAAATTCCTCGAGGAGCAATCTCCATCGGTAGACACGGTCAGAGGTTAA 192715
                                                                             
C scaffold9|siz       4434 CCAAATTCCTCGAGGAGCAATCTCCATCGGTAGACACGGTCAGAGGTTAA 4385

  scaffold190|s     192716 TCCTAGGGCGTCTTGGATTAGATTTTTATGGTCTGTGTAGACTTTTAATC 192765
                              v                                              
C scaffold9|siz       4384 TCCGAGGGCGTCTTGGATTAGATTTTTATGGTCTGTGTAGACTTTTAATC 4335

  scaffold190|s     192766 TTTGTCCCCACAACATGCCTTTGAACTCCTTGAGTGTTTCCACTATGGCC 192815
                                                                             
C scaffold9|siz       4334 TTTGTCCCCACAACATGCCTTTGAACTCCTTGAGTGTTTCCACTATGGCC 4285

  scaffold190|s     192816 AGTAGTTCTAGTTCGGTCATGCTGTACTTCTGTTGCGTCGTCGACAGCTT 192865
                                              i                              
C scaffold9|siz       4284 AGTAGTTCTAGTTCGGTCACGCTGTACTTCTGTTGCGTCGTCGACAGCTT 4235

  scaffold190|s     192866 CCTGCTGAAGAACGCAAGGGGCCTATTACCCTGGGTGATAACTGATCCAA 192915
                                                                             
C scaffold9|siz       4234 CCTGCTGAAGAACGCAAGGGGCCTATTACCCTGGGTGATAACTGATCCAA 4185

  scaffold190|s     192916 GTTGTTTAGACAAGGCATCAGTATATATCTCAAATTCCATTGAATAATCG 192965
                                      i                                      
C scaffold9|siz       4184 GTTGTTTAGACGAGGCATCAGTATATATCTCAAATTCCATTGAATAATCG 4135

  scaffold190|s     192966 GGATAGGCTAAGACTACATCCTTGGCAATTGAAGTCTTAACGTCATCGAA 193015
                                                                             
C scaffold9|siz       4134 GGATAGGCTAAGACTACATCCTTGGCAATTGAAGTCTTAACGTCATCGAA 4085

  scaffold190|s     193016 TGCTTTTTGATGCACCGTGTCCCAGTACCATGGACGTTTCTTTGTCTTAT 193065
                                  -                         i        i     i 
C scaffold9|siz       4084 TGCTTTT-GATGCACCGTGTCCCAGTACCATGGGCGTTTCTTCGTCTTGT 4036

  scaffold190|s     193066 TGGCTCTGGTGACCTTGGTGTGACCGCACTCTCCTACCAGTGAGGTGAGT 193115
                                                                             
C scaffold9|siz       4035 TGGCTCTGGTGACCTTGGTGTGACCGCACTCTCCTACCAGTGAGGTGAGT 3986

  scaffold190|s     193116 GGGGCAAGCACTTTGCTGCGTCTAGCCCAAAGATCTCTATAATACTGGAC 193165
                                        i         v                 i        
C scaffold9|siz       3985 GGGGCAAGCACTTCGCTGCGTCTTGCCCAAAGATCTCTATAGTACTGGAC 3936

  scaffold190|s     193166 CATGCCCAGGAACTTACGGAGGTCTTTGACATTTTTCAGCGATGAAATGG 193215
                                                               ii          v 
C scaffold9|siz       3935 CATGCCCAGGAACTTACGGAGGTCTTTGACATTTTTTGGCGATGAAATCG 3886

  scaffold190|s     193216 CAAGAATCGCCTGCACCTGTTTCTGTTGTGGTTTAATCCGTGCTCGTGTG 193265
                            i           i    v      i             v  i       
C scaffold9|siz       3885 CGAGAATCGCCTGTACCTTTTTCTGCTGTGGTTTAATCCCTGTTCGTGTG 3836

  scaffold190|s     193266 AGGGTATAACCTAGATATTCTGTTTCAAAGGTGCAGAATGACGATTTTTG 193315
                                                                       i   i 
C scaffold9|siz       3835 AGGGTATAACCTAGATATTCTGTTTCAAAGGTGCAGAATGACGACTTTCG 3786

  scaffold190|s     193316 GGTGTTGATTCGCAAGCCCGCCACGCGTAGTCTGGTAAGCACCATTTTCA 193365
                             i                   v       i                   
C scaffold9|siz       3785 GGCGTTGATTCGCAAGCCCGCCTCGCGTAGCCTGGTAAGCACCATTTTCA 3736

  scaffold190|s     193366 ATTTGTCATGGTGGTCTTCCAGGTTTGCCTTTGTGATGCATAACAAATCA 193415
                                   v                                         
C scaffold9|siz       3735 ATTTGTCAAGGTGGTCTTCCAGGTTTGCCTTTGTGATGCATAACAAATCA 3686

  scaffold190|s     193416 TCAAGGTAAGCTCGTACAAACTCTAAGGCTCCCATTAGTGTTGACATTTT 193465
                                            i                                
C scaffold9|siz       3685 TCAAGGTAAGCTCGTACGAACTCTAAGGCTCCCATTAGTGTTGACATTTT 3636

  scaffold190|s     193466 -GCTTGAAAGATGTCTGGTGAACCTGCGATGCCCATGGGCAACCGGAGGT 193514
                           -                                   v     i       
C scaffold9|siz       3635 TGCTTGAAAGATGTCTGGTGAACCTGCGATGCCCATTGGCAATCGGAGGT 3586

  scaffold190|s     193515 AAGAATACTTGCCCCATGGGAAAATGAGGGTACATATTTTGGATGAATCA 193564
                                                                            i
C scaffold9|siz       3585 AAGAATACTTGCCCCATGGGAAAATGAGGGTACATATTTTGGATGAATCG 3536

  scaffold190|s     193565 GGATCCAGTCTAATGGTATAATAACCCATGTTTAAATCTAGGGTTGTAGC 193614
                                                                             
C scaffold9|siz       3535 GGATCCAGTCTAATGGTATAATAACCCATGTTTAAATCTAGGGTTGTAGC 3486

  scaffold190|s     193615 ATAGGTAAATGCTTCTAGCTCTTGCATGACTGTACTGATTTTGGGTAATG 193664
                                     v               v                       
C scaffold9|siz       3485 ATAGGTAAATCCTTCTAGCTCTTGCAGGACTGTACTGATTTTGGGTAATG 3436

  scaffold190|s     193665 GAAACGGCTTTCGAACCAGTCGTTTATTTACTTCTCTAAAATCAGTGAGA 193714
                                           i                                 
C scaffold9|siz       3435 GAAACGGCTTTCGAACTAGTCGTTTATTTACTTCTCTAAAATCAGTGAGA 3386

  scaffold190|s     193715 AAGCGTACAGTTCCGTCTTGTTTTCAAGTGATAAATGATGGTGACGCCCA 193764
                                                    v                        
C scaffold9|siz       3385 AAGCGTACAGTTCCGTCTTGTTTTCCAGTGATAAATGATGGTGACGCCCA 3336

  scaffold190|s     193765 TTCCGATTTGGGCTGAAACTCTACCACTCCCAGTTCGCATAATCTATTCA 193814
                                   i                                         
C scaffold9|siz       3335 TTCCGATTCGGGCTGAAACTCTACCACTCCCAGTTCGCATAATCTATTCA 3286

  scaffold190|s     193815 GTTCTTTGATAGTTGTTTCTTTGTGAGATTTTGGTACTGGGTATGCCTTG 193864
                                                  ii                         
C scaffold9|siz       3285 GTTCTTTGATAGTTGTTTCTTTGCAAGATTTTGGTACTGGGTATGCCTTG 3236

  scaffold190|s     193865 CCATGATATGGCTTTGCGCCCTCCTTAAGTTCGAAGGACACAGGCTCTGT 193914
                                                                             
C scaffold9|siz       3235 CCATGATATGGCTTTGCGCCCTCCTTAAGTTCGAAGGACACAGGCTCTGT 3186

  scaffold190|s     193915 GTTCCAATCACCTAGTGTTCCGTCAAAAAGTTCCTCAAATTCTGTGAGTA 193964
                                       i                                     
C scaffold9|siz       3185 GTTCCAATCACCCAGTGTTCCGTCAAAAAGTTCCTCAAATTCTGTGAGTA 3136

  scaffold190|s     193965 ACTCCAGCAACGAGTTTTGGTCTTGAAGACTAAGGTGAGTACAATTGGTG 194014
                                                    i     v                  
C scaffold9|siz       3135 ACTCCAGCAACGAGTTTTGGTCTTGGAGACTTAGGTGAGTACAATTGGTG 3086

  scaffold190|s     194015 CTAACAATTGATTGGAGGTCTGCCTTTTTATAATTTGCATCTAGGATTTT 194064
                                                                             
C scaffold9|siz       3085 CTAACAATTGATTGGAGGTCTGCCTTTTTATAATTTGCATCTAGGATTTT 3036

  scaffold190|s     194065 AACTACGCGCTGTGTTGCTTCCTGCGTACTTTGCGGTTCATTTACCATGC 194114
                                 v        i                           i      
C scaffold9|siz       3035 AACTACCCGCTGTGTCGCTTCCTGCGTACTTTGCGGTTCATTTGCCATGC 2986

  scaffold190|s     194115 TGTTGTAGACAGCCCAGGCTTTATCCAAGTTTGATGAGTTCAGACTATTG 194164
                                 vi                              v           
C scaffold9|siz       2985 TGTTGTTAACAGCCCAGGCTTTATCCAAGTTTGATGAGGTCAGACTATTG 2936

  scaffold190|s     194165 ATGTCTCTCATTGGCAAAATGATGTGATCAATGGTAATTTCTTTTGTTCG 194214
                                                              v              
C scaffold9|siz       2935 ATGTCTCTCATTGGCAAAATGATGTGATCAATGGTTATTTCTTTTGTTCG 2886

  scaffold190|s     194215 AAAATATAGAACAATTCCGAGCTCTTTCATGGTTTGACATCCAAGAATGA 194264
                                v                                            
C scaffold9|siz       2885 AAAATCTAGAACAATTCCGAGCTCTTTCATGGTTTGACATCCAAGAATGA 2836

  scaffold190|s     194265 TGTCACACGCTGGCTTTGTCATCTGTTTCTTATCATGCTCTACTACATCA 194314
                           v   iv            i     v           i             
C scaffold9|siz       2835 GGTCGAACGCTGGCTTTGCCATCTTTTTCTTATCATACTCTACTACATCA 2786

  scaffold190|s     194315 GGAGTCACGGTGTACTCCTTACTGTTAGAATACTCAAAGAACTTTAAGTT 194364
                                   v                 v                       
C scaffold9|siz       2785 GGAGTCACTGTGTACTCCTTACTGTTCGAATACTCAAAGAACTTTAAGTT 2736

  scaffold190|s     194365 GACTTCGCTCCTTCCTTTGGTTAGGAAGATCCCATTCGACGTGCGCCAAG 194414
                                                       v         i           
C scaffold9|siz       2735 GACTTCGCTCCTTCCTTTGGTTAGGAAGCTCCCATTCGGCGTGCGCCAAG 2686

  scaffold190|s     194415 ACTTTGGCACCTGCCTAGTCAAGTAGGGAAAGTGTTTCTCCGTTCCCTTT 194464
                                                    -      i                 
C scaffold9|siz       2685 ACTTTGGCACCTGCCTAGTCAAGTA-GGAAAGCGTTTCTCCGTTCCCTTT 2637

  scaffold190|s     194465 GCATGGAACAGGAGATCACCATCAGATCCACTGTCTAGTAGGATCCTGAT 194514
                                                                             
C scaffold9|siz       2636 GCATGGAACAGGAGATCACCATCAGATCCACTGTCTAGTAGGATCCTGAT 2587

  scaffold190|s     194515 GACTGTGTTACTGGTACGACGCCCTATAGAGTGTTCGATATTCTTACGGG 194564
                                                    i                        
C scaffold9|siz       2586 GACTGTGTTACTGGTACGACGCCCTGTAGAGTGTTCGATATTCTTACGGG 2537

  scaffold190|s     194565 CTGGATTTTCAGTCGCTTTATAGCGTGCTTGTGCTACTACAGTAGTGACC 194614
                                                                             
C scaffold9|siz       2536 CTGGATTTTCAGTCGCTTTATAGCGTGCTTGTGCTACTACAGTAGTGACC 2487

  scaffold190|s     194615 TGCCC-TCTTTACCTGTCAAAGGGGGGTTCACACTATTGAAAAGGTCACC 194663
                                -              ---                           
C scaffold9|siz       2486 TGCCCTTCTTTACCTGTCAA---GGGGTTCACACTATTGAAAAGGTCACC 2440

  scaffold190|s     194664 CGACAGTTTGGGGTCGGAAAATTCGGATATTGTTTCACTCTGTGTAAGGT 194713
                                   i      v  v       v                       
C scaffold9|siz       2439 CGACAGTTCGGGGTCCGACAATTCGGTTATTGTTTCACTCTGTGTAAGGT 2390

  scaffold190|s     194714 TGGCTGGAAGGGTTCCTAGTTCTTCTGCCAGGTTCGAACATGTATTGTTT 194763
                                     iv       v                       v      
C scaffold9|siz       2389 TGGCTGGAAGATTTCCTAGGTCTTCTGCCAGGTTCGAACATGTCTTGTTT 2340

  scaffold190|s     194764 GAACCAGAAAATGTTATGTTGGCACGTGGGGAAGTTTTAATTGGACTAAG 194813
                                                                    i        
C scaffold9|siz       2339 GAACCAGAAAATGTTATGTTGGCACGTGGGGAAGTTTTAATCGGACTAAG 2290

  scaffold190|s     194814 ATAAGTGTTCATCATTTCATTACAATTGATTTTACTACACAATTTCTTAG 194863
                                                     i                       
C scaffold9|siz       2289 ATAAGTGTTCATCATTTCATTACAATCGATTTTACTACACAATTTCTTAG 2240

  scaffold190|s     194864 TACTCCCCAACCCATCATCTCAAGATGAGTCTGAATCATCACTGTCGCTC 194913
                                                                         i   
C scaffold9|siz       2239 TACTCCCCAACCCATCATCTCAAGATGAGTCTGAATCATCACTGTCACTC 2190

  scaffold190|s     194914 ATGTCGTGATGCTTACGCTTCTTTTTTCCGATAGCGCGTTTCATTTTCTT 194963
                                                                             
C scaffold9|siz       2189 ATGTCGTGATGCTTACGCTTCTTTTTTCCGATAGCGCGTTTCATTTTCTT 2140

  scaffold190|s     194964 GTTGGACTTTGTAAGTTTGTCGATTTTAGCGGATAGCTGCACATAGCTAC 195013
                                    v                              i         
C scaffold9|siz       2139 GTTGGACTTGGTAAGTTTGTCGATTTTAGCGGATAGCTGCGCATAGCTAC 2090

  scaffold190|s     195014 TTCCTCCTCGAGCAGGTCTCTCTAGTCCACGAGAGTTTCCATTTGGTTTT 195063
                                                                             
C scaffold9|siz       2089 TTCCTCCTCGAGCAGGTCTCTCTAGTCCACGAGAGTTTCCATTTGGTTTT 2040

  scaffold190|s     195064 CTCCCCTTGAAGCTTGACTTCGGGGTCCCATTGGAGTCATACTTCCGGCA 195113
                                               -           -                 
C scaffold9|siz       2039 CTCCCCTTGAAGCTTGACTT-GGGGTCCCATT-GAGTCATACTTCCGGCA 1992

  scaffold190|s     195114 ATCCGGAGTGTTGTGGGTGGTATGTGCGCCCCCATGTTTCTTGCAGAGAG 195163
                                                       -                     
C scaffold9|siz       1991 ATCCGGAGTGTTGTGGGTGGTATGTGCG-CCCCATGTTTCTTGCAGAGAG 1943

  scaffold190|s     195164 AACAGTACTTCTCTGTGCAACATTTCTCCGGAATCCGGTCACTAAAAGAG 195213
                                             ii i     i -                    
C scaffold9|siz       1942 AACAGTACTTCTCTGTGCGGCGTTTCTTC-GAATCCGGTCACTAAAAGAG 1894

  scaffold190|s     195214 ACCATCTTCTTCCTAGATGAGTCGTTAGCCTTGGCTACAGTCTTGGGTCC 195263
                                                                 i           
C scaffold9|siz       1893 ACCATCTTCTTCCTAGATGAGTCGTTAGCCTTGGCTACGGTCTTGGGTCC 1844

  scaffold190|s     195264 TTCTCCAACCTTCTCAGTGGGGTAGGCCTTCTTGATGCGTTCAAGGACTT 195313
                                       i  i                i                 
C scaffold9|siz       1843 TTCTCCAACCTTTTCGGTGGGGTAGGCCTTCTCGATGCGTTCAAGGACTT 1794

  scaffold190|s     195314 CGAGAAGTTCCCTGACACTCTGTGGTACCAAAGCTCCACTGAGCTCATAT 195363
                           -                                                 
C scaffold9|siz       1793 -GAGAAGTTCCCTGACACTCTGTGGTACCAAAGCTCCACTGAGCTCATAT 1745

  scaffold190|s     195364 TGGTCCTGCCAGTTCCTAGGAACCATCCTGAGGATGTGGCTTGCCAAGTC 195413
                                                                             
C scaffold9|siz       1744 TGGTCCTGCCAGTTCCTAGGAACCATCCTGAGGATGTGGCTTGCCAAGTC 1695

  scaffold190|s     195414 GGCATCATCAAATGGCCTGCATACTTTCATAGACTTTGCAGCCTTTGAAG 195463
                                            i          i                     
C scaffold9|siz       1694 GGCATCATCAAATGGCCCGCATACTTTCGTAGACTTTGCAGCCTTTGAAG 1645

  scaffold190|s     195464 AGTAAAACAGGCACGGCAAGAGTTCCACATACCCGTTAAGGCGTTGGATC 195513
                                                                             
C scaffold9|siz       1644 AGTAAAACAGGCACGGCAAGAGTTCCACATACCCGTTAAGGCGTTGGATC 1595

  scaffold190|s     195514 CTCTGCACAAAGTCCCTGATGGGTACCCTGTTTGGTTTCTTCAGCCCATT 195563
                                                                             
C scaffold9|siz       1594 CTCTGCACAAAGTCCCTGATGGGTACCCTGTTTGGTTTCTTCAGCCCATT 1545

  scaffold190|s     195564 GCTGATGTAGAAA-CGTTCCTGCTCCGCTGCATCAGTCCTGAAGACGGTC 195612
                                        -                              i     
C scaffold9|siz       1544 GCTGATGTAGAAAGCGTTCCTGCTCCGCTGCATCAGTCCTGAAGGCGGTC 1495

  scaffold190|s     195613 TGCAGGTGCAACTGGACACATTCCTGAAAGGAGGTCCAAGATGACCGGCA 195662
                                                                      v v   i
C scaffold9|siz       1494 TGCAGGTGCAACTGGACACATTCCTGAAAGGAGGTCCAAGATGCCGGGCG 1445

  scaffold190|s     195663 TTTTGTGGGATGCTCGGTCCCATACACATCTGTCCAGGGTTCGCAGTTGA 195712
                                                                             
C scaffold9|siz       1444 TTTTGTGGGATGCTCGGTCCCATACACATCTGTCCAGGGTTCGCAGTTGA 1395

  scaffold190|s     195713 TTTGCTCCCTGACAATGGTGGTCCAAGGACGATGGGCAGTCTCCGACAAT 195762
                                    ii  i                  i                 
C scaffold9|siz       1394 TTTGCTCCCCAACGATGGTGGTCCAAGGACGACGGGCAGTCTCCGACAAT 1345

  scaffold190|s     195763 TGAGTGGAGTACTGCAGGAAGATCGCTTGGCCAGCAGACACTATGGCCTC 195812
                                                              i       v      
C scaffold9|siz       1344 TGAGTGGAGTACTGCAGGAAGATCGCTTGGCCAGCGGACACTAGGGCCTC 1295

  scaffold190|s     195813 ACTGGTGTGGATTTTAGCAGCAGTTGCTTTGTTCCACGACTGGAGGATGG 195862
                                                                          i  
C scaffold9|siz       1294 ACTGGTGTGGATTTTAGCAGCAGTTGCTTTGTTCCACGACTGGAGGACGG 1245

  scaffold190|s     195863 GGGAATTTTCATCCGTCCCTTTGAACTTGGCTTTCGCCGCAGTGGCCGCA 195912
                                                             v               
C scaffold9|siz       1244 GGGAATTTTCATCCGTCCCTTTGAACTTGGCTTTGGCCGCAGTGGCCGCA 1195

  scaffold190|s     195913 GTCGGTTTTGCCTCAGCCTTTTTATCTGCCTTACAGGCTTCCCCGTAGTC 195962
                              i                  i                 -         
C scaffold9|siz       1194 GTCAGTTTTGCCTCAGCCTTTTCATCTGCCTTACAGGCTT-CCCGTAGTC 1146

  scaffold190|s     195963 CGTGTCTAAGCCTCTCTGGGAAATTATTTCCATCAAGGTCTGGACATGGT 196012
                                                             i               
C scaffold9|siz       1145 CGTGTCTAAGCCTCTCTGGGAAATTATTTCCATCGAGGTCTGGACATGGT 1096

  scaffold190|s     196013 TGAGGAACTGTTCAGGACTTCCCTCGTCAAAGACGGTGACAGACAAGGTC 196062
                                                       i                     
C scaffold9|siz       1095 TGAGGAACTGTTCAGGACTTCCCTCGTCGAAGACGGTGACAGACAAGGTC 1046

  scaffold190|s     196063 ATTTTGTTGGAGACCTTGATTTTGTTGATTACCTTCGGGGTGTCGATGGC 196112
                                                                       v     
C scaffold9|siz       1045 ATTTTGTTGGAGACCTTGATTTTGTTGATTACCTTCGGGGTGTCCATGGC 996

  scaffold190|s     196113 AGTGGGAATGTAGGAAATGGGTGGCTTGGACCTCCCTGAACTCCGTTCAC 196162
                                                      i                      
C scaffold9|siz        995 AGTGGGAATGTAGGAAATGGGTGGCTTAGACCTCCCTGAACTCCGTTCAC 946

  scaffold190|s     196163 ACTCCTGCGGCTTGAGTCCTTCAGGGCTTGACTTGCTGGTTGACATCCTC 196212
                                  i              v        i        i         
C scaffold9|siz        945 ACTCCTGTGGCTTGAGTCCTTCTGGGCTTGATTTGCTGGTCGACATCCTC 896

  scaffold190|s     196213 TTAATTGCCTTGCCAAGGGGCGTATTATAAAACAAGGCCTTGAAGAAGGT 196262
                                     i                                       
C scaffold9|siz        895 TTAATTGCCTCGCCAAGGGGCGTATTATAAAACAAGGCCTTGAAGAAGGT 846

  scaffold190|s     196263 CTTTGGTGCCCTGTTGAGGTTAGCTCGAAAAAGAAT-------TTTTTTT 196305
                              v                                -------       
C scaffold9|siz        845 CTTGGGTGCCCTGTTGAGGTTAGCTCGAAAAAGAATTTTTTTATTTTTTT 796

  scaffold190|s     196306 ATTTTGAAA-TTTTCTTCTTTGCTTTCTATTTCTTGAAAGTCTTGCTTCC 196354
                                v   -        v i vi  i                       
C scaffold9|siz        795 ATTTTTAAATTTTTCTTCGTCGGCTTTTATTTCTTGAAAGTCTTGCTTCC 746

  scaffold190|s     196355 AACTATTTCGTGAGAATTCTCGATCACGAAATTAATCCGACTCGTAGGAA 196404
                                     i                                       
C scaffold9|siz        745 AACTATTTCGCGAGAATTCTCGATCACGAAATTAATCCGACTCGTAGGAA 696

  scaffold190|s     196405 TCCCCGATCGCAGAAGTCGATTGCTCGAAGTTTATCGCTTATGCTCGCTA 196454
                                                                  v         i
C scaffold9|siz        695 TCCCCGATCGCAGAAGTCGATTGCTCGAAGTTTATCGCTGATGCTCGCTG 646

  scaffold190|s     196455 ATCGCGGGAGAATTTTTGGAGAGCTTGTAGATCGCGAAACCGTAGGAATT 196504
                                    vv -            i                        
C scaffold9|siz        645 ATCGCGGGATTA-TTTTGGAGAGCTCGTAGATCGCGAAACCGTAGGAATT 597

  scaffold190|s     196505 CGTTGATCGCATAGCCAAATTCGGATAGATCGTCGATCGTGCAAAAAAAA 196554
                              i      i    ii v  i     i              -       
C scaffold9|siz        596 CGTCGATCGCGTAGCTGATTTTGGATAAATCGTCGATCGTGC-AAAAAAA 548

  scaffold190|s     196555 CGTATCGCTGGTGCGAAAAGTTAAAAATTGCCGCTCGCGATAAAAAAATT 196604
                                                 -                           
C scaffold9|siz        547 CGTATCGCTGGTGCGAAAAGTT-AAAATTGCCGCTCGCGATAAAAAAATT 499

  scaffold190|s     196605 GTTAGCGTACCTTGTGTCGGAAGGGTTGGATGTCGATGGCTTCGGAGCAC 196654
                                       i          i                  i  v  i 
C scaffold9|siz        498 GTTAGCGTACCTCGTGTCGGAAGAGTTGGATGTCGATGGCTTTGGTGCGC 449

  scaffold190|s     196655 GAAGGTCGCACCAGGGTTATCTATAGATAGTGACCTGAGCCGAAAATTGT 196704
                                        v                                    
C scaffold9|siz        448 GAAGGTCGCACCACGGTTATCTATAGATAGTGACCTGAGCCGAAAATTGT 399

  scaffold190|s     196705 CGTAAAAAATATCACACGAAAATTATAGTTCGTTTCGACAGGTGTCGAAG 196754
                                          i            v v v   i             
C scaffold9|siz        398 CGTAAAAAATATCACGCGAAAATTATAGGTAGGTTCAACAGGTGTCGAAG 349

  scaffold190|s     196755 ATTTGATTTTATGAGCTATA-TTTGTGATTATTGTGAGGATGGAAAGGCA 196803
                                               -     - i                     
C scaffold9|siz        348 ATTTGATTTTATGAGCTATATTTTGT-ACTATTGTGAGGATGGAAAGGCA 300

  scaffold190|s     196804 GTGGAACTGTATTCCAATCCAAACGATGCAAACGATCATTGTGTAGACTT 196853
                                    i                             v      ii  
C scaffold9|siz        299 GTGGAACTGCATTCCAATCCAAACGATGCAAACGATCATGGTGTAGGTTT 250

  scaffold190|s     196854 CTACACAATATGGTATGTTTATACCCTTCTGATAGATGCTTAGATCTTCC 196903
                                              i                              
C scaffold9|siz        249 CTACACAATATGGTATGTTCATACCCTTCTGATAGATGCTTAGATCTTCC 200

  scaffold190|s     196904 TCCAGGGTGTTCTCTTGTTTGGGGTTCTGAACTTCCATGTTGGGGAGTCC 196953
                                                                             
C scaffold9|siz        199 TCCAGGGTGTTCTCTTGTTTGGGGTTCTGAACTTCCATGTTGGGGAGTCC 150

  scaffold190|s     196954 ATGCCATCGGGAGGTAGACTCTCTTACTTGGTGTCCTGAGAATGCTCC-A 197002
                                i         i       i       v                - 
C scaffold9|siz        149 ATGCCGTCGGGAGGTGGACTCTCCTACTTGGGGTCCTGAGAATGCTCCTA 100

  scaffold190|s     197003 TTTAGGTTTTGTACCCA-GGGTACAAAAAAGGCTGATTCATGCTCTATTT 197051
                                         v  -                           i    
C scaffold9|siz         99 TTTAGGTTTTGTACACAGGGGTACAAAAAAGGCTGATTCATGCTCCATTT 50

  scaffold190|s     197052 AGGTTTTGTACCCAGGGGTACAAAAAAGGCTGATTCTTGGCCAATGTCA 197100
                                     v               vi              v      
C scaffold9|siz         49 AGGTTTTGTAGCCAGGGGTACAAAAATAGCTGATTCTTGGCCTATGTCA 1

Matrix = 20p43g.matrix
Kimura (with divCpGMod) = 2.28
Transitions / transversions = 1.89 (125/66)
Gap_init rate = 0.00 (32 / 6480), avg. gap size = 1.19 (38 / 32)


1060 15.88 0.00 0.00 scaffold190|size407806 197101 197270 (210485) C scaffold75|size1059443_(dbseq-nr_397)_[750948,757294]#LTR/Gypsy (3616) 2731 2562 m_b1858s001i38 56083

  scaffold190|s     197101 GGTATTACAACCAAGAATGAGGTCGTACATTGGCTATGTCATTTTTTTCT 197150
                                                   i          vv i   i  i    
C scaffold75|si       2731 GGTATTACAACCAAGAATGAGGTCATACATTGGCTTGGCCATCTTCTTCT 2682

  scaffold190|s     197151 TAGCATACTCTACAACGTCTGGTGTCACCAGATACTCCTTGCTAGTTGAG 197200
                             v    i  i            v                   iv v  i
C scaffold75|si       2681 TATCATATTCCACAACGTCTGGTTTCACCAGATACTCCTTGCTGTTGGAA 2632

  scaffold190|s     197201 TAATCAAAAAACTTTATGTTGACTTCACTCCTTCCTTTGTTGAGGAAGTG 197250
                                      iivv vi  i                  v v       v
C scaffold75|si       2631 TAATCAAAAAATCGAAGATTAACTTCACTCCTTCCTTTGGTTAGGAAGTC 2582

  scaffold190|s     197251 CCTATTTGATGTGTGCCAAG 197270
                             i   i  i          
C scaffold75|si       2581 CCCATTCGACGTGTGCCAAG 2562

Matrix = 20p43g.matrix
Kimura (with divCpGMod) = 15.93
Transitions / transversions = 1.25 (15/12)
Gap_init rate = 0.00 (0 / 169), avg. gap size = 0.0 (0 / 0)


522 21.32 5.84 0.69 scaffold190|size407806 197271 197407 (210348) C genome_8_12029#DNA (0) 292 149 m_b1858s001i39 56084

  scaffold190|s     197271 CTATGTTGCAAATCACGATTTTGGTTACTGTCCCAAAAAACACAGTAACC 197320
                              v    i    iv                 i      -         v
C genome_8_1202        292 CTAGGTTGTAAATTCCGATTTTGGTTACTGTCTCAAAAA-CACAGTAACG 244

  scaffold190|s     197321 AGTAACCAATCAAAATTACTGCAGTAA-TACTGTCTGTTCCGGTGAAAGT 197369
                                 v  i ii    v         -      vv     v  i v v 
C genome_8_1202        243 AGTAACAAACCGGAATTCCTGCAGTAATTACTGTAGGTTCCTGTAATATT 194

  scaffold190|s     197370 ACTG-------TGTCACAATGCAACTTTTTGAGTCCTGTTATGGT 197407
                             v -------     v    viv   v  vv  vv   i i   
C genome_8_1202        193 ACGGTAAATTTTGTCAAAATGAGCCTTATTTTGTGATGTCACGGT 149

Matrix = 20p43g.matrix
Kimura (with divCpGMod) = 23.27
Transitions / transversions = 0.53 (10/19)
Gap_init rate = 0.02 (3 / 136), avg. gap size = 3.00 (9 / 3)


6762 7.96 0.74 0.95 scaffold190|size407806 197375 198326 (209429) rnd-1_family-450#Unknown 1 950 (0) m_b1858s001i40 56085

  scaffold190|s     197375 GTCACAATGCAACTTTTTGAGTCCTGTTATGGTAGGAGTATATATACTCC 197424
                                              i    i    i                    
  rnd-1_family-          1 GTCACAATGCAACTTTTTGGGTCCCGTTACGGTAGGAGTATATATACTCC 50

  scaffold190|s     197425 TACCATCTCAATTTTCCGTAATGTTACTGTTGGAATCTTACGAAATCATG 197474
                                  i i  iv? v     i                  v    i i 
  rnd-1_family-         51 TACCATCCCGATCGNCAGTAATATTACTGTTGGAATCTTACTAAATTACG 100

  scaffold190|s     197475 TTACTGTTGTTACTGTCTAATTTTTGTTCT-CTAAGTCCAAATTACTGAA 197523
                                             v      -    -                  v
  rnd-1_family-        101 TTACTGTTGTTACTGTCTCATTTTT-TTCTACTAAGTCCAAATTACTGAC 149

  scaffold190|s     197524 TCTTCTGTAATATTCCACAGTAATATTCCTCTCCAATCCAGTAATATTAC 197573
                            i v v          i                viv v            
  rnd-1_family-        150 TTTACAGTAATATTCCGCAGTAATATTCCTCTCGGCTACAGTAATATTAC 199

  scaffold190|s     197574 TGTCGTATTACTGCATCGTATGAATACTATGACTGATCTCCATTGTA--A 197621
                                    v       v  ii  i -- v -     v         -- 
  rnd-1_family-        200 TGTCGTATTCCTGCATCTTACAAACA--AAG-CTGATATCCATTGTAATA 246

  scaffold190|s     197622 TAACTATTAATACTATGACTGTTACGCATTGTAATAACATAAACTAACCA 197671
                              v  i              ?  iv                        
  rnd-1_family-        247 TAAGTACTAATACTATGACTGNTATCCATTGTAATAACATAAACTAACCA 296

  scaffold190|s     197672 CTTCAATTACATTAATCAATAGGTACTATAGTGCTGAAAAAAACCCGCCC 197721
                                          i  v      ??               v   i   
  rnd-1_family-        297 CTTCAATTACATTAACCACTAGGTANNATAGTGCTGAAAAAACCCCACCC 346

  scaffold190|s     197722 AT-GGAACCAAATTTGTGGGGGGAAAAGCAACTATACCCTCCTCTTCTTC 197770
                            i-      -       -    i      i                    
  rnd-1_family-        347 ACAGGAACC-AATTTGT-GGGGAAAAAGCGACTATACCCTCCTCTTCTTC 394

  scaffold190|s     197771 TTTTGC-TATCTACTGTCTTCTCTCCATCACTTGACACCAACATTCTCTT 197819
                             v   -                                -i         
  rnd-1_family-        395 TTGTGCTTATCTACTGTCTTCTCTCCATCACTTGACACC-GCATTCTCTT 443

  scaffold190|s     197820 CTGTGCAATCTTGTATGCCTCCAATTCTGTCATTTCATCTATAATACCAT 197869
                                                                       iv    
  rnd-1_family-        444 CTGTGCAATCTTGTATGCCTCCAATTCTGTCATTTCATCTATAACTCCAT 493

  scaffold190|s     197870 --TTTCTATAAATCTTCAAACCAATTTCCTCTGCTTCTTCTGGATGCTGC 197917
                           --        ?                    ?                  
  rnd-1_family-        494 CATTTCTATANATCTTCAAACCAATTTCCTCNGCTTCTTCTGGATGCTGC 543

  scaffold190|s     197918 TTGTAATAATCCTCCACCATGCCGGAGAAATCACAACCCTTGTACAATTC 197967
                                                   v                 ?       
  rnd-1_family-        544 TTGTAATAATCCTCCACCATGCCGTAGAAATCACAACCCTTGNACAATTC 593

  scaffold190|s     197968 TTGTAGACTCCAGTATTTTTGTGGCTGCCTGTTGTATGGTTCATTAATAT 198017
                                   i                       i         i       
  rnd-1_family-        594 TTGTAGACCCCAGTATTTTTGTGGCTGCCTGTCGTATGGTTCGTTAATAT 643

  scaffold190|s     198018 CATATCCTGGAAAACAAAGCAAAATTCAGTACTTATACCCATATCCCTTG 198067
                             ?                      v        i               
  rnd-1_family-        644 CANATCCTGGAAAACAAAGCAAAATGCAGTACTTGTACCCATATCCCTTG 693

  scaffold190|s     198068 ACGGGCTTCTTCGAGGCATTCTCATTCAACTTCCAGAGAACACAACAGTT 198117
                             v       ii       i   i i   i                    
  rnd-1_family-        694 ACCGGCTTCTCTGAGGCATCCTCGTCCAATTTCCAGAGAACACAACAGTT 743

  scaffold190|s     198118 GTCTTCCAGAGTGTAAAACCATTGACCGCACTTGGAAATCCATTCAGAGG 198167
                                     --          i        i?vv               
  rnd-1_family-        744 GTCTTCCAGA--GTAAAACCATCGACCGCACCNTCAAATCCATTCAGAGG 791

  scaffold190|s     198168 ACCATAAACGTCATAAAACTTGAGACCACCATATTTTGCAGTTAGAGCAG 198217
                              i v        i      ?  ?        i  ?           v 
  rnd-1_family-        792 ACCGTCAACGTCATGAAACTTNAGNCCACCATACTTNGCAGTTAGAGCCG 841

  scaffold190|s     198218 CTGCAAATCTATCATCACCCATGCTCTTAAGTTGCAAGGACTCCCAACCT 198267
                                  i        ?  ?ii         i     v        i   
  rnd-1_family-        842 CTGCAAACCTATCATCNCCNGCGCTCTTAAGCTGCAACGACTCCCAGCCT 891

  scaffold190|s     198268 ACATACCATGCCCTGAATAGACGAATGGGAATCAGCTTCCTTTCCTCCCA 198317
                           v                ?               vv               
  rnd-1_family-        892 TCATACCATGCCCTGAANAGACGAATGGGAATCCTCTTCCTTTCCTCCCA 941

  scaffold190|s     198318 GAGACCTTT 198326
                                    
  rnd-1_family-        942 GAGACCTTT 950

Matrix = 20p43g.matrix
Kimura (with divCpGMod) = 7.06
Transitions / transversions = 1.42 (44/31)
Gap_init rate = 0.01 (14 / 951), avg. gap size = 1.14 (16 / 14)


7663 6.27 0.40 0.40 scaffold190|size407806 197621 198613 (209142) C rnd-1_family-187#DNA/hAT-Tag1 (0) 3382 2390 m_b1858s001i41 56086

  scaffold190|s     197621 ATAACTATTAATACTATGACTGTTACGCATTGTAATAACATAAACTAACC 197670
                               ?  i        i     ?  iv                       
C rnd-1_family-       3382 ATAANTACTAATACTACGACTGNTATCCATTGTAATAACATAAACTAACC 3333

  scaffold190|s     197671 ACTTCAATTACATTAATCAATAGGTACTATAGTGCTGAAAAAAACCCGCC 197720
                                           i  v                      v-   i  
C rnd-1_family-       3332 ACTTCAATTACATTAACCACTAGGTACTATAGTGCTGAAAAAC-CCCACC 3284

  scaffold190|s     197721 CAT-GGAACCAAATTTGTGGGGGGAAAAGCAACTATACCCTCCTCTTCTT 197769
                             i-                  i-                          
C rnd-1_family-       3283 CACAGGAACCAAATTTGTGGGGA-AAAAGCAACTATACCCTCCTCTTCTT 3235

  scaffold190|s     197770 CTTTTGCT-ATCTACTGTCTTCTCTCCATCACTTGACACCAACATTCTCT 197818
                              v    -                               ?i        
C rnd-1_family-       3234 CTTGTGCTTATCTACTGTCTTCTCTCCATCACTTGACACCNGCATTCTCT 3185

  scaffold190|s     197819 TCTGTGCAATCTTGTATGCCTCCAATTCTGTCATTTCATCTATAATACCA 197868
                                                                        iv   
C rnd-1_family-       3184 TCTGTGCAATCTTGTATGCCTCCAATTCTGTCATTTCATCTATAACTCCA 3135

  scaffold190|s     197869 T--TTTCTATAAATCTTCAAACCAATTTCCTCTGCTTCTTCTGGATGCTG 197916
                            --                             ?                 
C rnd-1_family-       3134 TCATTTCTATAAATCTTCAAACCAATTTCCTCNGCTTCTTCTGGATGCTG 3085

  scaffold190|s     197917 CTTGTAATAATCCTCCACCATGCCGGAGAAATCACAACCCTTGTACAATT 197966
                                                    v                 ?      
C rnd-1_family-       3084 CTTGTAATAATCCTCCACCATGCCGTAGAAATCACAACCCTTGNACAATT 3035

  scaffold190|s     197967 CTTGTAGACTCCAGTATTTTTGTGGCTGCCTGTTGTATGGTTCATTAATA 198016
                                    i                       i         i      
C rnd-1_family-       3034 CTTGTAGACCCCAGTATTTTTGTGGCTGCCTGTCGTATGGTTCGTTAATA 2985

  scaffold190|s     198017 TCATATCCTGGAAAACAAAGCAAAATTCAGTACTTATACCCATATCCCTT 198066
                              ?                      v                       
C rnd-1_family-       2984 TCANATCCTGGAAAACAAAGCAAAATGCAGTACTTATACCCATATCCCTT 2935

  scaffold190|s     198067 GACGGGCTTCTTCGAGGCATTCTCATTCAACTTCCAGAGAACACAACAGT 198116
                              ?       ii       i     i   i                   
C rnd-1_family-       2934 GACNGGCTTCTCTGAGGCATCCTCATCCAATTTCCAGAGAACACAACAGT 2885

  scaffold190|s     198117 TGTCTTCCAGAGTGTAAAACCATTGACCGCACTTGGAAATCCATTCAGAG 198166
                                        --                 i??v              
C rnd-1_family-       2884 TGTCTTCCAGAGT--AAAACCATTGACCGCACCNNCAAATCCATTCAGAG 2837

  scaffold190|s     198167 GACCATAAACGTCATAAAACTTGAGACCACCATATTTTGCAGTTAGAGCA 198216
                               i v        i         ?        i              ?
C rnd-1_family-       2836 GACCGTCAACGTCATGAAACTTGAGNCCACCATACTTTGCAGTTAGAGCN 2787

  scaffold190|s     198217 GCTGCAAATCTATCATCACCCATGCTCTTAAGTTGCAAGGACTCCCAACC 198266
                                   i        ?   ii         i     v        i  
C rnd-1_family-       2786 GCTGCAAACCTATCATCNCCCGCGCTCTTAAGCTGCAACGACTCCCAGCC 2737

  scaffold190|s     198267 TACATACCATGCCCTGAATAGACGAATGGGAATCAGCTTCCTTTCCTCCC 198316
                            v                ?               vv              
C rnd-1_family-       2736 TTCATACCATGCCCTGAANAGACGAATGGGAATCCTCTTCCTTTCCTCCC 2687

  scaffold190|s     198317 AGAGACCTTTACCATGAAACAGGGTGAAATCCTTGTCTTCATACAACTTA 198366
                              ?i               v  vi        i                
C rnd-1_family-       2686 AGANGCCTTTACCATGAAACTGGTCGAAATCCTCGTCTTCATACAACTTA 2637

  scaffold190|s     198367 CCGTCTTTTTGGTTAGCCTTTTGACGAAGACTTGACTTCTCATGACTGTA 198416
                              v                ii          ?                 
C rnd-1_family-       2636 CCGGCTTTTTGGTTAGCCTTCCGACGAAGACTNGACTTCTCATGACTGTA 2587

  scaffold190|s     198417 GGCTGCTGCAATTGCTGCCTGCTTCTTTGTCTTGTCTGTGCTCAAATTTG 198466
                              i                       ?     v  i  v ii     ? 
C rnd-1_family-       2586 GGCCGCTGCAATTGCTGCCTGCTTCTTNGTCTTCTCCGTCCCTAAATTNG 2537

  scaffold190|s     198467 CTCTATGCCCTCTCTTATTCCTCTTGGTGACCTTCCAGTGCCGCTCTGCC 198516
                               ?       i                           ?         
C rnd-1_family-       2536 CTCTNTGCCCTCCCTTATTCCTCTTGGTGACCTTCCAGTGNCGCTCTGCC 2487

  scaffold190|s     198517 TCCCCAATACCTCACAAATTAAATGATGTCTTGCACCCCAGCCTTCCAAC 198566
                                   ?   v    i  ii i                    v    v
C rnd-1_family-       2486 TCCCCAATNCCTAACAAGTTGGACGATGTCTTGCACCCCAGCCTGCCAAG 2437

  scaffold190|s     198567 TACCTCAGTGAATGGGCTTGAGTAATTCTTGTGCCACTCATGGGCTA 198613
                                             ?     i                    ? 
C rnd-1_family-       2436 TACCTCAGTGAATGGGCTNGAGTAGTTCTTGTGCCACTCATGGGCNA 2390

Matrix = 20p43g.matrix
Kimura (with divCpGMod) = 5.51
Transitions / transversions = 1.95 (41/21)
Gap_init rate = 0.01 (7 / 992), avg. gap size = 1.14 (8 / 7)


3084 15.01 1.30 9.38 scaffold190|size407806 198616 199306 (208449) genome_10_22330#DNA 1 640 (0) m_b1858s001i42 56087

  scaffold190|s     198616 TGTTAGGCCAAAAGCTTGACAAAGTTCGGATGCTAAGCAATCGCAAAGTC 198665
                                                      v v         v i        
  genome_10_223          1 TGTTAGGCCAAAAGCTTGACAAAGTTCCGTTGCTAAGCATTTGCAAAGTC 50

  scaffold190|s     198666 GATTTTTCGAATCCTTGTCCGTCTAAACTTTGTGGAGGTTTTGTAAAATG 198715
                             i   v   v    i   vi vv        i -   v       vv v
  genome_10_223         51 GACTTTGCGATTCCTCGTCGATAAAAACTTTGCG-AGGATTTGTAATTTT 99

  scaffold190|s     198716 GC-ACTTTGCAATTCCTCGTCAACAGTGATCTA-GCCCGGGATTTTTGCA 198763
                             - i            -      v   i i  - iiv       iv   
  genome_10_223        100 GCCATTTTGCAATTCCT-GTCAACTGTGGTTTAAGTTAGGGATTTCAGCA 148

  scaffold190|s     198764 AAGACCTCCAGTTTGACATCAATTGAGAAGCCCAACATGAAAGATTGGCA 198813
                             vviii i      i                     i            
  genome_10_223        149 AATTTTCCTAGTTTGGCATCAATTGAGAAGCCCAACACGAAAGATTGGCA 198

  scaffold190|s     198814 TCCAACGTGCGGGCCAAGATAGAATGATGCCCATTTGAAGAGACATTACG 198863
                                  ii i        i         i v              i   
  genome_10_223        199 TCCAACGCACAGGCCAAGACAGAATGATGTCAATTTGAAGAGACATCACG 248

  scaffold190|s     198864 ATTCATTTTGTACAGCTGTAGGTTGTATTACATATGCAATGTCATCTTGA 198913
                                       i         --------   ---    i v  -----
  genome_10_223        249 ATTCATTTTGTATAGCTGTAGG--------CAT---CAATATAAT----- 282

  scaffold190|s     198914 CTACAATTCCTAGGAATTGGAAATTTTAGTGAATGCAATTCCTGAGCAAT 198963
                           ------             v ----   -iiv    i  vi ------  
  genome_10_223        283 ------TTCCTAGGAATTGCA----TTA-CATATGCGATGTC------AT 315

  scaffold190|s     198964 CGCAAGTTAGTAGCGAAAGTTTCATAAGCAAAATTCCTTAGCAATTGTAA 199013
                             ii -   ---- i ----   v    --i    -----          
  genome_10_223        316 CGTGA-TTA----CAA----TTCCTAAG--GAATT-----GCAATTGTAA 349

  scaffold190|s     199014 TCGAGTATCGAAACAGTATACAATTCAGAACACCAAAAGGTCTCATGCTA 199063
                            i---ii  -- i  -i   v   iv       ii    i    i     
  genome_10_223        350 TT---CGTC--AGCA-CATAAAATCGAGAACACTGAAAGATCTCGTGCTA 393

  scaffold190|s     199064 CGTGAGGACTTAATACATAGATCACAACTGACAGTTGGATGCACTTTGGC 199113
                             i        i         v  v v               ii      
  genome_10_223        394 CGCGAGGACTTGATACATAGAACAAATCTGACAGTTGGATGCGTTTTGGC 443

  scaffold190|s     199114 GCC--AATTTTTAACAAATGCTACCAAAGTCGGGTTATTCACACTATTCA 199161
                              --    vv  v              v   i  v            i 
  genome_10_223        444 GCCAAAATTAATACCAAATGCTACCAAACTCGAGTAATTCACACTATTTA 493

  scaffold190|s     199162 AATGTTAATTAGGCTGTGGACAAAGAATTG-TTCTACGTATTCCTAGGGG 199210
                             -i                        v -                   
  genome_10_223        494 AA-ATTAATTAGGCTGTGGACAAAGAATGGTTTCTACGTATTCCTAGGGG 542

  scaffold190|s     199211 GTTTACAAATCCTCCGCAAAGTT----TAGACGGAAGGATTGTAAAAGTC 199256
                                        v         ---- v    --      vvv      
  genome_10_223        543 GTTTACAAATCCTGCGCAAAGTTTTTATCGACG--AGGATTCGCAAAGTC 590

  scaffold190|s     199257 GACTTTGTGATTGCTTAGCATCCGAACTTTGTCAAGCTTTTGGCCTAACA 199306
                                  i  v         viv                           
  genome_10_223        591 GACTTTGCGAATGCTTAGCAATGGAACTTTGTCAAGCTTTTGGCCTAACA 640

Matrix = 20p43g.matrix
Kimura (with divCpGMod) = 14.89
Transitions / transversions = 1.24 (52/42)
Gap_init rate = 0.09 (65 / 690), avg. gap size = 1.06 (69 / 65)


16464 10.79 0.91 0.86 scaffold190|size407806 199310 201739 (206016) C rnd-1_family-211#DNA/hAT-Tag1 (901) 2431 1 m_b1858s001i43 56088

  scaffold190|s     199310 GCAATCTGGATTCTCAGCAGTTCTCCAGATGTGCCTTGACTTGAAGTATC 199359
                                 ?               v    ?        ?         ?   
C rnd-1_family-       2431 GCAATCNGGATTCTCAGCAGTTATCCANATGTGCCTNGACTTGAAGNATC 2382

  scaffold190|s     199360 CCTGCTTAGTCCAGAAGTCGTTATGCTCCTGCCAAAACTTATCAATCAGT 199409
                                                                           ii
C rnd-1_family-       2381 CCTGCTTAGTCCAGAAGTCGTTATGCTCCTGCCAAAACTTATCAATCAAC 2332

  scaffold190|s     199410 CTAGCTTCCTCCTGTTCTCGTTCCTCTTTACTAAGGAAGTTGTTAGGCAC 199459
                             ?         i i     i          v   i              
C rnd-1_family-       2331 CTNGCTTCCTCCCGCTCTCGCTCCTCTTTACGAAGAAAGTTGTTAGGCAC 2282

  scaffold190|s     199460 AAACATATTACAGATCAACCGTTCACATGCTAACCTGTCTTCTGGATCCC 199509
                                 v  ?                                        
C rnd-1_family-       2281 AAACATCTTNCAGATCAACCGTTCACATGCTAACCTGTCTTCTGGATCCC 2232

  scaffold190|s     199510 TGTTCTCTGGTTTTGAAGCAAAAGCCATTATGGCGAGATCAGGACTCAGC 199559
                                                         i    i              
C rnd-1_family-       2231 TGTTCTCTGGTTTTGAAGCAAAAGCCATTACGGCGGGATCAGGACTCAGC 2182

  scaffold190|s     199560 AAATAAGAGACACGAACTACATCATTCAATAATTGAGGTTTGTAATACTC 199609
                               i   ?        ?  i        i   i                
C rnd-1_family-       2181 AAATGAGANACACGAACNACGTCATTCAACAATCGAGGTTTGTAATACTC 2132

  scaffold190|s     199610 CCATATCCGAGACATCCCATACTTGAACAATTTGAAGGCATCACTGGTAA 199659
                                   v  i     v v          ? i           i  v  
C rnd-1_family-       2131 CCATATCCTAGGCATCCAAAACTTGAACAANTCGAAGGCATCACCGGGAA 2082

  scaffold190|s     199660 TAGCCTCCTCTTTAGACTTCTCCTGCTGCCCCAATGAGTCTGTGCTGGCA 199709
                              v                v                          v  
C rnd-1_family-       2081 TAGGCTCCTCTTTAGACTTCACCTGCTGCCCCAATGAGTCTGTGCTGTCA 2032

  scaffold190|s     199710 GTAGAAGCATCATCATCCTCTTCTTCACTCCCTCTACCGACAGTGTTTTC 199759
                             v  ?  i              ?         ?i i    i ?   v  
C rnd-1_family-       2031 GTCGANGCGTCATCATCCTCTTCNTCACTCCCTNCATCGACGGNGTTGTC 1982

  scaffold190|s     199760 TGAGTCATCTGAAAAATCTTCACCTATCAAACAAAAAGAAGCACATGAGT 199809
                           v          -     ?v                       i i    v
C rnd-1_family-       1981 AGAGTCATCTG-AAAATNATCACCTATCAAACAAAAAGAAGCGCGTGAGG 1933

  scaffold190|s     199810 TATCACTCT---AAATGTACACAAAATAGAAAGAACTATATCTATCTCCA 199856
                             iv  i  ---      ?v i    i i v  i      i  ?      
C rnd-1_family-       1932 TACGACCCTGAAAAATGTNAATAAAACAAACAGGACTATACCTNTCTCCA 1883

  scaffold190|s     199857 ACTCAGTTGTCTTCAATCCTCCCATACTTTTTGGTAGATCAAAGTCCAAG 199906
                             i                            ?  v ?   i  v      
C rnd-1_family-       1882 ACCCAGTTGTCTTCAATCCTCCCATACTTTTNGGAANATCGAACTCCAAG 1833

  scaffold190|s     199907 TCACGGCCACAGGGTAGTTTCAACTTAAGTGCTGGACAACTGTCACTGTC 199956
                               v i    ? v            i                       
C rnd-1_family-       1832 TCACTGTCACANGCTAGTTTCAACTTGAGTGCTGGACAACTGTCACTGTC 1783

  scaffold190|s     199957 CCACTTCTCAAATACCTCATCAACTGATTCTGGGAGAAGTCAGTCAATTT 200006
                                       v           v    vi  ?     ? i        
C rnd-1_family-       1782 CCACTTCTCAAAAACCTCATCAACGGATTGCGGNAGAAGNCGGTCAATTT 1733

  scaffold190|s     200007 GATGCATAAAGTACTTCACCTTGCCAATCCCTCCTAAGTTCATATCAGCA 200056
                                                  i i        v vv     i      
C rnd-1_family-       1732 GATGCATAAAGTACTTCACCTTGTCGATCCCTCCAATTTTCATGTCAGCA 1683

  scaffold190|s     200057 AGCCGTAATAAACGATACATGGGATACAATGCTTTACACACATACCACAG 200106
                                   i          i         v                 v  
C rnd-1_family-       1682 AGCCGTAACAAACGATACACGGGATACAAAGCTTTACACACATACCAAAG 1633

  scaffold190|s     200107 TAAGTCCCAAAAGCCCAAAAGCCCTCATTCAACAGGACCTCACCCACAAT 200156
                           i           - -------     i v   ?              i i
C rnd-1_family-       1632 CAAGTCCCAAAA-C-------CCCTCGTGCAANAGGACCTCACCCACGAC 1591

  scaffold190|s     200157 AGTGAAGTGCTTCAACTCTCGGAAGGCTTTGCTGGCCAGACATTCCATCA 200206
                             i   ?i      ?   i     v        v    v       i   
C rnd-1_family-       1590 AGCGAANCGCTTCANCTCCCGGAATGCTTTGCTCGCCACACATTCCGTCA 1541

  scaffold190|s     200207 AAGCATCCTTTAGTCGAAGCACCCCGAGTAACTGAATTAGCTCACCACCC 200256
                            i  i     ?     v       iv  i        v     v      
C rnd-1_family-       1540 AGGCGTCCTTNAGTCGTAGCACCCTTAGCAACTGAATGAGCTCCCCACCC 1491

  scaffold190|s     200257 CTTCTGTATTCTGATGGCTTGATGAACTCCAACTTCTTACAGTTGTTGTG 200306
                           v     i ?  i                            v         
C rnd-1_family-       1490 ATTCTGCANTCCGATGGCTTGATGAACTCCAACTTCTTACCGTTGTTGTG 1441

  scaffold190|s     200307 ATTCTTGGATGCCTTTGCAAAGACTGCATAGGGTGCATGATGTGTGTTAC 200356
                                             i        i           ?i v i   i 
C rnd-1_family-       1440 ATTCTTGGATGCCTTTGCGAAGACTGCGTAGGGTGCATGNCGGGCGTTGC 1391

  scaffold190|s     200357 CAAAGATATTGCGGAGCTAACAACAAAGAATTGTTAGGTAACAGTCAGG- 200405
                               ?    i  ?     v i    v        v  vv vi  i    -
C rnd-1_family-       1390 CAAANATATCGCNGAGCTTATAACACAGAATTGTGAGCAATTAGCCAGGA 1341

  scaffold190|s     200406 --AAT-GGAACATAACAAAATTGTGCA---TACCTTTTCCAAAAACTGAT 200449
                           --   -ii    v    v   v  i  ---        i?iv       i
C rnd-1_family-       1340 TTAATAAAAACAAAACACAATGGTACATACTACCTTTTTNGCAAACTGAC 1291

  scaffold190|s     200450 AGAGGTCTTTGATAGGGCGAAGTCCTGTCCATTTGCCAATAATTGTGGCA 200499
                            ?  i                    ?     ii                 
C rnd-1_family-       1290 ANAGATCTTTGATAGGGCGAAGTCCNGTCCACCTGCCAATAATTGTGGCA 1241

  scaffold190|s     200500 ATGGTGTGCTGAACTCCCTGCATCACAGTAATGGCAGGAAAGTACTCCTT 200549
                            i        vi           ?                   i   i  
C rnd-1_family-       1240 ACGGTGTGCTCGACTCCCTGCATNACAGTAATGGCAGGAAAGTGCTCTTT 1191

  scaffold190|s     200550 GAGCAAGTCAGCAGCCTTTTGGACATTCGCAACTCCATCAAAAGCAACAA 200599
                           v                 i        ?   i    i             
C rnd-1_family-       1190 CAGCAAGTCAGCAGCCTTCTGGACATTNGCAGCTCCGTCAAAAGCAACAA 1141

  scaffold190|s     200600 CATTGATTCTGTCTTTCATTGGATCAATCTTCTTCATGAGTGGTAAAATG 200649
                                           v v                     ?     i  ?
C rnd-1_family-       1140 CATTGATTCTGTCTTTGAGTGGATCAATCTTCTTCATGAGNGGTAAGATN 1091

  scaffold190|s     200650 TTTTTTGCAATAAACCATGCATCATTTTTGCCATTGCCACCGTGCATCAT 200699
                                v      ?    ?     v   ------     i      vv   
C rnd-1_family-       1090 TTTTTGGCAATANACCANGCATCCTTT------TTGCCGCCGTGCCGCAT 1047

  scaffold190|s     200700 GTGTTTGCTGCAGTCAATGACATCAAGGACACAACTTGGATTGTTTGGTG 200749
                                            i                              ? 
C rnd-1_family-       1046 GTGTTTGCTGCAGTCAACGACATCAAGGACACAACTTGGATTGTTTGGNG 997

  scaffold190|s     200750 AGCTTACAAGAATGTTCATCAGAGGGGTTTTGACAATGGTGGCACCATCA 200799
                               vi    i     ?     ?  ?     ?  i  ?           ?
C rnd-1_family-        996 AGCTGGCAAGGATGTTNATCAGNGGNGTTTTNACGATNGTGGCACCATCN 947

  scaffold190|s     200800 CCAAAGATTGCCAGACCATAAGTATCCACATCTGCCAGCAAAGATTACAA 200849
                                         ?           ?        i     ?  v v  ?
C rnd-1_family-        946 CCAAAGATTGCCAGNCCATAAGTATCNACATCTGCTAGCAANGAATCCAN 897

  scaffold190|s     200850 GCAGTTCTTCTGGTATGATGCAAAATGTGCATTGAGGAGTTTGCCTGCAA 200899
                             v  i         v     i     ?    ii  v        ?    
C rnd-1_family-        896 GCCGTCCTTCTGGTAGGATGCGAAATGNGCATCAAGCAGTTTGCCNGCAA 847

  scaffold190|s     200900 CCTAAGACCTCTGAGGAGGCTCATA----TGGTTGGTTGACCATGCCTTT 200945
                              vi       v            ----          ?  vv      
C rnd-1_family-        846 CCTCGGACCTCTTAGGAGGCTCATACTTGTGGTTGGTTGNCCTAGCCTTT 797

  scaffold190|s     200946 TGTAGGATTCTGTTGAAGAGGGGATCTTTGGCATGAGAAAAGGGAGGCAA 200995
                             i              ?          i      i         i  i 
C rnd-1_family-        796 TGCAGGATTCTGTTGAANAGGGGATCTTCGGCATGGGAAAAGGGAAGCGA 747

  scaffold190|s     200996 ATGAGCAGCTAGATAATGAGCGATGGTCAAAGACAATTCTTCTTCTGCTG 201045
                           i              i                             ?  i 
C rnd-1_family-        746 GTGAGCAGCTAGATAGTGAGCGATGGTCAAAGACAATTCTTCTTCNGCCG 697

  scaffold190|s     201046 CAGAATTCCTCTTATGGGACATAACTATGTTCTGCTGCACAAGCTTTCTG 201095
                            i i         i        v                        i  
C rnd-1_family-        696 CGGGATTCCTCTTGTGGGACATCACTATGTTCTGCTGCACAAGCTTTTTG 647

  scaffold190|s     201096 GGATGAGTATTCCCTCACAAGAGTGGACAAAGAGGGAAATGAGTTTGATG 201145
                                    i         v    v i-   i   i              
C rnd-1_family-        646 GGATGAGTACTCCCTCACATGAGTTGG-AAAAAGGAAAATGAGTTTGATG 598

  scaffold190|s     201146 AAACAAAAAGATAAAAGTACATACAAAACATGAACACTCTTGCCACTGCT 201195
                           -v i       i--?      v vii  vvi     v  v i   i i  
C rnd-1_family-        597 -TATAAAAAGAC--NAGTACAAAAGGAAATCGAACAATCATACCATTACT 551

  scaffold190|s     201196 GAAGATGGAGGCGGGCTTAAGGGACAACGGCTTCAATGAGGTTAGGGTTG 201245
                              i                       i        v  ?  i  ?  v 
C rnd-1_family-        550 GAAAATGGAGGCGGGCTTAAGGGACAATGGCTTCAAAGANGTCAGNGTAG 501

  scaffold190|s     201246 AGAGATTTCCTGCTGGAGACCCAGAGACATCCAAAGATTCTGTGGGTATT 201295
                                 i   v        v     v       v               v
C rnd-1_family-        500 AGAGATCTCCAGCTGGAGAACCAGATACATCCACAGATTCTGTGGGTATG 451

  scaffold190|s     201296 GCACCCTTATACCTCCTAGCCCTAATTGCCTCCTTCTCCTGTTGATAATG 201345
                                   i              i           i    v      i i
C rnd-1_family-        450 GCACCCTTGTACCTCCTAGCCCTGATTGCCTCCTTTTCCTTTTGATAGTA 401

  scaffold190|s     201346 TTGTTTTGCATCTTGCTCTTTCTTGTCAATAGAGATTGATAGCCTCTCAT 201395
                           v v   v     i          i     v         v  i     i 
C rnd-1_family-        400 ATCTTTGGCATCCTGCTCTTTCTCGTCAAGAGAGATTGAGAGTCTCTCGT 351

  scaffold190|s     201396 GATGGCGAGCCTTCTCAGCAGCTGCCAGGCTCTTCCTCTTCACAATGCCC 201445
                                           i                             i   
C rnd-1_family-        350 GATGGCGAGCCTTCTCGGCAGCTGCCAGGCTCTTCCTCTTCACAATACCC 301

  scaffold190|s     201446 ATATACAACTTCCTCCATTCAGGAGGCACACTCTTGCAGCCCCTGATGTC 201495
                            vi                               i   ?       i   
C rnd-1_family-        300 AAGTACAACTTCCTCCATTCAGGAGGCACACTCTCGCANCCCCTGACGTC 251

  scaffold190|s     201496 CTT--CCCCCCAATGGCATGTCCTAGAGCCTTGGTGTGATTCCAACCACT 201543
                              --               i  i              i     ?     
C rnd-1_family-        250 CTTGCCCCCCCAATGGCATGCCCCAGAGCCTTGGTGTGGTTCCANCCACT 201

  scaffold190|s     201544 CCATTTGTTCTTGCAGTGATGACACCTCCAAATTCTGGCTCCACTTGAAG 201593
                                v    ii       i i        ?? i         i i  i 
C rnd-1_family-        200 CCATTGGTTCCCGCAGTGACGGCACCTCCANNTCCTGGCTCCATTCGAGG 151

  scaffold190|s     201594 GATCAAGGCAT-TTGACAATCTTCTCA-CCATCCCAAGCCAAA---TTGA 201638
                                 v  v -           vi i-         i     ---    
C rnd-1_family-        150 GATCAATGCTTGTTGACAATCTTGCCGCCCATCCCAAACCAAATCTTTGA 101

  scaffold190|s     201639 GACTGGG-GGGAGGACAACATCCTCAACCATCCCATCCCATGGCTCTTCG 201687
                            ?     -        ?v            i    i             -
C rnd-1_family-        100 GNCTGGGNGGGAGGACNTCATCCTCAACCACCCCACCCCATGGCTCTTC- 52

  scaffold190|s     201688 CACAGTCAGAAGCATCCCCTTCCTCCTCTTCCTCCTTCTCTATGTCTTCA 201737
                            - v   i  i?   vii ?  i    i v      i   vv v     v
C rnd-1_family-         51 C-CCGTCGGAGNCATATTCNTCTTCCTTTGCCTCCTCCTCATTCTCTTCC 3

  scaffold190|s     201738 TC 201739
                             
C rnd-1_family-          2 TC 1

Matrix = 20p43g.matrix
Kimura (with divCpGMod) = 9.76
Transitions / transversions = 1.48 (155/105)
Gap_init rate = 0.01 (32 / 2429), avg. gap size = 1.34 (43 / 32)


5289 15.13 6.48 0.56 scaffold190|size407806 201780 202782 (204973) C rnd-1_family-155#Unknown (7) 1244 183 m_b1858s001i44 56089

  scaffold190|s     201780 TTGGCTAGTTCTGACAAGGGGATGTTATCCTCCTCATCTGAAGACTCTTC 201829
                                v    i                        i     i       v
C rnd-1_family-       1244 TTGGCAAGTTTTGACAAGGGGATGTTATCCTCCTCGTCTGAGGACTCTTG 1195

  scaffold190|s     201830 AAATGGCTTTCTTGCTAGCCATCTTAAATTGACAAGGGGCACATCATCT- 201878
                           i       i     v i   vii     iv i   vi     i      -
C rnd-1_family-       1194 GAATGGCTCTCTTGGTGGCCTCTTTAAACGGGCAATAGGCACGTCATCTT 1145

  scaffold190|s     201879 -------------------ATGACGTGTTGCCTGTGAAAAGTT-GCAATA 201908
                           ------------------- i    i  i     --   v   -      
C rnd-1_family-       1144 CTGATTTAGANTGGGATTCACGACGCGTCGCCTG--AAATGTTTGCAATA 1097

  scaffold190|s     201909 CTGATTTAGAAAAGGGAAGAACTTGATGTAAAAAAGGCAGTACAGAATGG 201958
                           i  i  v      i       v    iiv   i  i?   v   v     
C rnd-1_family-       1096 TTGGTTGAGAAAAAGGAAGAAGTTGACAAAAAGAAANCAGAACACAATGG 1047

  scaffold190|s     201959 TAAAATGCACCATTCTTCAAGAAATGGTA-GGGTGATGGAAGAGCGGTGG 202007
                           vv   iv i           ?v       -    ?i     v   v    
C rnd-1_family-       1046 ACAAACTCGCCATTCTTCAANTAATGGTACGGGTNGTGGAATAGCCGTGG 997

  scaffold190|s     202008 AAGGGGTGAGCCTCGTTGAAGTAGGGGGATACAATGGTCTGTGCACAAAT 202057
                                     v  v     i          i   vi          i  i
C rnd-1_family-        996 AAGGGGTGAGGCTGGTTGAGGTAGGGGGATGCAAAAGTCTGTGCACGAAC 947

  scaffold190|s     202058 TTTTAACTGCAACCTC-AAAGAAAAGAGGAAATAAGAACAATGGAAACAA 202106
                                 i         -   i  ii i      v  v v    i i    
C rnd-1_family-        946 TTTTAATTGCAACCTCCAAAAAAGGGGGGAAATTAGCAAAATGAAGACAA 897

  scaffold190|s     202107 TCAAAC-ACTCTCACGGCAAATGTCG------TCGATCCACGGCAACAAC 202149
                           v    v-          v        ------     i i          
C rnd-1_family-        896 ACAAAAGACTCTCACGGGAAATGTCGCAGCCGTCGATTCGCGGCAACAAC 847

  scaffold190|s     202150 AGGCAAAGGATGGTGGTGGACGCATGGTGATTGGAGAGTTATTGGTGGAG 202199
                                           i  i   i                          
C rnd-1_family-        846 AGGCAAAGGATGGTGGCGGGCGCGTGGTGATTGGAGAGTTATTGGTGGAG 797

  scaffold190|s     202200 TTATGTGGGATTACCTGTGTGGTGGCAGACAAATTTGAATGCAATTTCAG 202249
                           v                         i? v   v?       i       
C rnd-1_family-        796 ATATGTGGGATTACCTGTGTGGTGGCGNAAAAAGNTGAATGCGATTTCAG 747

  scaffold190|s     202250 TTTTCGAGAGTGTCCAAAAACTTAAACAAAATCAAAGGAA-CTTACAGAA 202298
                              ?                  v vvv    i    i   -  i      
C rnd-1_family-        746 TTTNCGAGAGTGTCCAAAAACTGATCGAAAACCAAAAGAAACTCACAGAA 697

  scaffold190|s     202299 AAAAATGCAGCCGTTGATC--TGTGGCACGGACAGGCAGAGGATGGTGGC 202346
                               ii       --    --iv     vvi       iv          
C rnd-1_family-        696 AAAAGCGCAGCCG--GATCACCTTGGCAACAACAGGCAACGGATGGTGGC 649

  scaffold190|s     202347 GGGCAAGTGGGGATTGGAGTGTTATTGATGGAGGAATGGGGA-ATTACCT 202395
                               iv       ?     v             i       i-       
C rnd-1_family-        648 GGGCGCGTGGGGANTGGAGAGTTATTGATGGAGAAATGGGGGGATTACCT 599

  scaffold190|s     202396 GCGTGGGGGTGGAAA-AA-AGTAGCATGCAATTTCAGTTTTCGAGGGTGT 202443
                            i    v  v     -  - v    i   v      v        i?   
C rnd-1_family-        598 GTGTGGTGGAGGAAATAATATTAGCGTGCCATTTCATTTTTCGAGANTGT 549

  scaffold190|s     202444 CCAAAAACTTAAACAAAAACAG-GGAACTCACAGAAAAAA-TGCAGTCGT 202491
                                 -  v     v     i-                 -i  i i   
C rnd-1_family-        548 CCAAAA-CTGAAACACAAACAAAGGAACTCACAGAAAAAAACGCGGCCGT 500

  scaffold190|s     202492 TGATCCACGGCAACATCAGGCAAAGGATGGTGGCAGGTGCTTGGTGATTG 202541
                           i     i        ?        v         i  i  v     i   
C rnd-1_family-        499 CGATCCGCGGCAACANCAGGCAAACGATGGTGGCGGGCGCGTGGTGGTTG 450

  scaffold190|s     202542 GAGAGTTATTGATGGAGAAATGGGGGATTACCTGCGTGGGGGAGAAAAAA 202591
                               vv                               v  i ivii    
C rnd-1_family-        449 GAGATGTATTGATGGAGAAATGGGGGATTACCTGCGTTGGAGGCGGAAAA 400

  scaffold190|s     202592 ATCGAATCTATTTCATTGGACAGATAATGTCTGAAAAAACAAACTAAACA 202641
                            v           v                 i        v      v  
C rnd-1_family-        399 AGCGAATCTATTTAATTGGACAGATAATGTCCGAAAAAACCAACTAACCA 350

  scaffold190|s     202642 AAGGGAACTCACAAGATAAAATGCTGTCATCCATCCGTGGCAAGAACA-- 202689
                              i        vi? v    v    i i  v     i     v    --
C rnd-1_family-        349 AAGAGAACTCACCGNAAAAAAGGCTGCCGTCGATCCGCGGCAACAACAGG 300

  scaffold190|s     202690 ----------------------GGCGATTTGACATGTATTGATGTAGAAA 202717
                           ----------------------       ?    v        vv   v?
C rnd-1_family-        299 CACAGGACGGTGGCGGGCGCGTGGCGATTNGACAGGTATTGATCGAGATN 250

  scaffold190|s     202718 TGGGTGATTCACTGAGCGTCAA---TTCCCATGGTGGTTGATTTGACTTT 202764
                                           v ivi ---                         
C rnd-1_family-        249 TGGGTGATTCACTGAGGGCGGATTTTTCCCATGGTGGTTGATTTGACTTT 200

  scaffold190|s     202765 GGGCCAGGCAGGGTGAGC 202782
                               ii  v -i      
C rnd-1_family-        199 GGGCTGGGGA-AGTGAGC 183

Matrix = 20p43g.matrix
Kimura (with divCpGMod) = 14.03
Transitions / transversions = 1.19 (82/69)
Gap_init rate = 0.02 (23 / 1002), avg. gap size = 3.09 (71 / 23)


3238 15.16 14.72 1.98 scaffold190|size407806 202760 203479 (204276) C scaffold171|size496807_(dbseq-nr_295)_[215868,222163]#LTR/Gypsy (5486) 810 1 m_b1858s001i45 56090

  scaffold190|s     202760 ACTTTGGGCCAGGCAGGGTGAGCTTCATGGTGTTGGTGGTAGAATCAACT 202809
                                 --                    v   i         v   v   
C scaffold171|s        810 ACTTTG--CCAGGCAGGGTGAGCTTCATTGTGCTGGTGGTAGTATCTACT 763

  scaffold190|s     202810 GCCAATGCTTCCTGAATGACATCCCTTTTGG----GTATG-TATGGA--- 202851
                                i  v  i    iv          ii ----     -i    i---
C scaffold171|s        762 GCCAACGCGTCTTGAACCACATCCCTTTCAGGTATGTATGGCATGGGCGG 713

  scaffold190|s     202852 ------------------------ACA-----GGCAGTTTACTCCATCCC 202872
                           ------------------------   -----   vv  v v      vv
C scaffold171|s        712 CTTGTTCCGTCCCGGGTTCCTCTCACACTCTTGGCTTTTAAGTCCATCAG 663

  scaffold190|s     202873 GGG-TACCTTAGAGGTGCTCATTCTCTGAAGTGGATCACCTAGGCGTCTA 202921
                             i- i                   ivv     vi            v  
C scaffold171|s        662 GGACTGCCTTAGAGGTGCTCATTCTTGTAAGTGCGTCACCTAGGCGTGTA 613

  scaffold190|s     202922 TTAATAAATAGGGCTTTAAAAAAGCTCCTTGGTGTACCGCTGACGTGCGC 202971
                           ivv         v v              v  v                 
C scaffold171|s        612 CGTATAAATAGGCCGTTAAAAAAGCTCCTAGGGGTACCGCTGACGTGCGC 563

  scaffold190|s     202972 TAATTCTCGTTGCTGACGCGTCGTAGTGGCGTTTTGCAAACTCTTGTGAT 203021
                           v         v        ivi     v v        v        -  
C scaffold171|s        562 AAATTCTCGTGGCTGACGCAATGTAGTTGAGTTTTGCACACTCTTGT-AT 514

  scaffold190|s     203022 TACGTAGCTGACAAAGGGTCTGCTTACGAAAC--AGC----GTAACGGAG 203065
                           i   v         v          i  v  i--   ----  i  i   
C scaffold171|s        513 CACGGAGCTGACAACGGGTCTGCTTGCGCAATGGAGCACAAGTGACAGAG 464

  scaffold190|s     203066 TGGAGGGA--AAAACTTGTTGGTGGCTTTTCACCTGAGAAGGTCACGGAA 203113
                                   --   ii  v i      -      v          i     
C scaffold171|s        463 TGGAGGGAATAAAGTTTTTCGGTGGC-TTTCACGTGAGAAGGTCGCGGAA 415

  scaffold190|s     203114 ACAGCTATCTATAGATAGTGACCTAAGCCATTTGGAGATAGAAAATATTA 203163
                             i                          i       i  i      i  
C scaffold171|s        414 ACGGCTATCTATAGATAGTGACCTAAGCCGTTTGGAGGTAAAAAATACTA 365

  scaffold190|s     203164 AGTACTAATTTCGTAGAT--AGATGTCTACA-ACTTGTTGGTGTTTGTAA 203210
                            i   i            --  i   -  i - i      i  v v    
C scaffold171|s        364 AATACCAATTTCGTAGATAAAGGTGT-TATAGATTTGTTGATGATGGTAA 316

  scaffold190|s     203211 ATTGTCATCTTATTGTTTAGTGATCATA---------------------- 203238
                           v    v v  i  ii       v i i ----------------------
C scaffold171|s        315 TTTGTGAGCTCATCATTTAGTGTTTACAAAGAACAAATGAGGATGGGATG 266

  scaffold190|s     203239 --AATGCAATCCCAAACAAAACAATGGGATTTTGTGTAGG-TTCTACACA 203285
                           --   i       -   i   i   iv    i        -         
C scaffold171|s        265 TCAATACAATCCC-AACGAAATAATATGATTCTGTGTAGGTTTCTACACA 217

  scaffold190|s     203286 TCCCTGGTATGTTTATACCCTTCTCTTGAGGG--------TGTTCTCACA 203327
                           vii            i    --------    --------      v   
C scaffold171|s        216 GTTCTGGTATGTTTACACCC--------AGGGAACATGGATGTTCTGACA 175

  scaffold190|s     203328 GAGGTGCTCCCTTGTTGCTTAGATCCAAAGATGTGGATCTTTATCCTTGT 203377
                            -vi  i     i  i  v       i     i    i   i v  -   
C scaffold171|s        174 G-CATGTTCCCTCGTCGCATAGATCCGAAGATATGGACCTTCAACC-TGT 127

  scaffold190|s     203378 CAGGACCTCTCCTCACTTGGGAGGTCAGGATGAGTCCTTACTTGGGAGTT 203427
                           i          vi                    vi               
C scaffold171|s        126 TAGGACCTCTCACCACTTGGGAGGTCAGGATGATCCCTTACTTGGGAGTT 77

  scaffold190|s     203428 TTCGAATTA----------------------GCACC--TTAGGGTACAAA 203453
                                    ---------------------- i   -- v          
C scaffold171|s         76 TTCGAATTAGTCCATATTGGTACTAATAAGGGTACCAATGAGGGTACAAA 27

  scaffold190|s     203454 TTAAGGTAGGTTCTTGGCCTATGTCA 203479
                                                     
C scaffold171|s         26 TTAAGGTAGGTTCTTGGCCTATGTCA 1

Matrix = 20p43g.matrix
Kimura (with divCpGMod) = 15.31
Transitions / transversions = 1.28 (60/47)
Gap_init rate = 0.05 (33 / 719), avg. gap size = 3.70 (122 / 33)


1032 7.75 0.00 0.00 scaffold190|size407806 203475 203603 (204152) scaffold117|size307802_(dbseq-nr_563)_[288603,295017]#LTR/Gypsy 5457 5585 (830) m_b1858s001i46 56091

  scaffold190|s     203475 TGTCAGGGACATGCTGTTTGACATTCCCTTCCTAGCTGACCGGAACAAAA 203524
                             v                                     i         
  scaffold117|s       5457 TGGCAGGGACATGCTGTTTGACATTCCCTTCCTAGCTGACTGGAACAAAA 5506

  scaffold190|s     203525 TAGGAGATCATAGGCAGTGCCAAATTGATCACAACACCAAATGGGAAAAC 203574
                                           i       ii    i          i v      
  scaffold117|s       5507 TAGGAGATCATAGGCAATGCCAAACCGATCGCAACACCAAACGTGAAAAC 5556

  scaffold190|s     203575 AAGTCTTGCGTCAATTGGGATTATAATAT 203603
                                 i                   v  
  scaffold117|s       5557 AAGTCTCGCGTCAATTGGGATTATAAAAT 5585

Matrix = 20p43g.matrix
Kimura (with divCpGMod) = 5.14
Transitions / transversions = 2.33 (7/3)
Gap_init rate = 0.00 (0 / 128), avg. gap size = 0.0 (0 / 0)


3155 13.32 0.00 0.21 scaffold190|size407806 203603 204076 (203679) genome_12_17919#DNA 1 473 (0) m_b1858s001i47 56092

  scaffold190|s     203603 TCCCAATACTTTTGAAATTCTGCCGATACAGCAGAATTTCACGTAGCAGT 203652
                                i                     v i         v       v  
  genome_12_179          1 TCCCAGTACTTTTGAAATTCTGCCGATTCGGCAGAATTTGACGTAGCCGT 50

  scaffold190|s     203653 GGTACATTTCTACGGGGCTTTGAAATTCTGCCACCCCCCGGCAGAATTCT 203702
                                        i   v                vv  -           
  genome_12_179         51 GGTACATTTCTACAGGGATTTGAAATTCTGCCACAGCC-GGCAGAATTCT 99

  scaffold190|s     203703 TGGACAATTCCTATGTTCAAATTTAGTAAAAGTCCCTTGGGCCCAGAGGT 203752
                                i       i  iv             i                  
  genome_12_179        100 TGGACGATTCCTACGTCAAAATTTAGTAAAAATCCCTTGGGCCCAGAGGT 149

  scaffold190|s     203753 TGTAGCGACAATATCATGAAAAGGAGTTTGAGGCTATGTGCCATTATAAA 203802
                               i v        v            i                     
  genome_12_179        150 TGTAACCACAATATCTTGAAAAGGAGTTCGAGGCTATGTGCCATTATAAA 199

  scaffold190|s     203803 GAAATGCCAACAACAATTTTGTTTGAGCCACGTGAATTGATTCCAGTCTG 203852
                            v           iii   i                              
  genome_12_179        200 GTAATGCCAACAATGGTTTCGTTTGAGCCACGTGAATTGATTCCAGTCTG 249

  scaffold190|s     203853 CAACAGACCAACGATTATCCGTTATATGCGAATGCATAACGTTTGGGACT 203902
                               v  v   iv       v  iiii        ii   v v vi  v 
  genome_12_179        250 CAACTGAACAATTATTATCCCTTGCGCGCGAATGCGCAACCTGTCAGAAT 299

  scaffold190|s     203903 ATTTTTACATAAAAATTTGATGTGACCATTAATAAAGCTTCGTTACTAAG 203952
                                     v  v  i         v  v       i            
  genome_12_179        300 ATTTTTACATCAACATCTGATGTGACGATGAATAAAGTTTCGTTACTAAG 349

  scaffold190|s     203953 GTTAGACTGAGGTTCCATAGGAATTAATACGTCCTCAAATTCTGCCGGTT 204002
                                  vi    iv               ivv              i i
  genome_12_179        350 GTTAGACAAAGGTCGCATAGGAATTAATACAAACTCAAATTCTGCCGATC 399

  scaffold190|s     204003 GGCAGAATTTTGATGTTTATGATATAGCACGAAACCAAATTCTGCCGGTA 204052
                                     v   v   ii   v                       ivv
  genome_12_179        400 GGCAGAATTTGGATTTTTGCGATTTAGCACGAAACCAAATTCTGCCGAAT 449

  scaffold190|s     204053 CGGCAGAATTTCAAAGTATTGGGA 204076
                                             i     
  genome_12_179        450 CGGCAGAATTTCAAAGTACTGGGA 473

Matrix = 20p43g.matrix
Kimura (with divCpGMod) = 12.14
Transitions / transversions = 1.03 (32/31)
Gap_init rate = 0.00 (1 / 473), avg. gap size = 1.00 (1 / 1)


701 23.84 6.85 0.43 scaffold190|size407806 204028 204246 (203509) scaffold129|size369745_(dbseq-nr_271)_[23917,30256]#LTR/Gypsy 5504 5736 (604) m_b1858s001i48 56093

  scaffold190|s     204028 AGCACGAAACCAAATTCTGC-CGGTACGGCAGAATT--TCAAA--GT-AT 204071
                              i v     i vi  vi -  i i   v i   i--   vi--  -  
  scaffold129|s       5504 AGCGCCAAACCGACCTCAACACGATGCGGGAAAATCGCTCACGCCGTGAT 5553

  scaffold190|s     204072 TGGGAT------ATAGGTGATAGAGTACTTCTTTGCAAAGAAGGTATCCT 204115
                                 ------i v      vi          v v     v        
  scaffold129|s       5554 TGGGATTACCAAGTTGGTGATCAAGTACTTCTTAGAAAAGATGGTATCCT 5603

  scaffold190|s     204116 CCACAAATCAGAAAGCAAATACCATAGTGATCCTTTGACTAT-ATAGACA 204164
                             i         i  ivii  iv v          v      - i -  v
  scaffold129|s       5604 CCGCAAATCAGAGAGTCGGTATGAAAGTGATCCTTGGACTATCACA-ACT 5652

  scaffold190|s     204165 GTCCATACAAATGGTACAATCAGGGTTTACCGCGGAACAAAA--AGAGCG 204212
                           i i     i     v  v         i v  i  v      --v  i  
  scaffold129|s       5653 ATTCATACGAATGGGACTATCAGGGTTCAACGTGGTACAAAATCTGAACG 5702

  scaffold190|s     204213 ACTAAACATTAGGAGAGTTAGACCATACTTTGAC 204246
                            i          i     i v   v vi   i  
  scaffold129|s       5703 ATTAAACATTAGAAGAGTCACACCTTTTTTTAAC 5736

Matrix = 20p43g.matrix
Kimura (with divCpGMod) = 24.75
Transitions / transversions = 1.26 (29/23)
Gap_init rate = 0.04 (8 / 218), avg. gap size = 2.00 (16 / 8)

2652 11.14 3.76 0.68 scaffold190|size407806 204070 204494 (203261) scaffold253|size408994_(dbseq-nr_396)_[274809,281255]#LTR/Gypsy 5600 6037 (410) m_b1858s001i49 56093

  scaffold190|s     204070 ATTGGGAT-ATA-----GGTGATAGAGTACTTCTTTGCAAAGAAGGTATC 204113
                                   -   -----                  i              
  scaffold253|s       5600 ATTGGGATTATAAAATTGGTGATAGAGTACTTCTTCGCAAAGAAGGTATC 5649

  scaffold190|s     204114 CTCCACAAATCAGAAAGCAAATACCATAGTGATCCTTTGACTATATAGAC 204163
                               i                       iv       v        vi  
  scaffold253|s       5650 CTCCGCAAATCAGAAAGCAAATACCATAAAGATCCTTGGACTATATCAAC 5699

  scaffold190|s     204164 AGTCCATACAAATGGTACAATCAGGGTTTACCGCGGAACAAAA--AGAGC 204211
                                    i        v         i              --   iv
  scaffold253|s       5700 AGTCCATACGAATGGTACTATCAGGGTTCACCGCGGAACAAAATCAGAAA 5749

  scaffold190|s     204212 GACTAAACATTAGGAGAGTTAGACCATACTTTGACACTACAGATCCATAA 204261
                             i                v v                     iv v   
  scaffold253|s       5750 GATTAAACATTAGGAGAGTAACACCATACTTTGACACTACAGACACTTAA 5799

  scaffold190|s     204262 AA---ATAACAATGTTAGTGATTCACTCTTACTCCTCTCTCCACTAACAC 204308
                             --- v    -   i     v                            
  scaffold253|s       5800 AATAAAGAACA-TGTCAGTGAATCACTCTTACTCCTCTCTCCACTAACAC 5848

  scaffold190|s     204309 TTCTGCTTGAAGTGATGCTTTGTAGTCACTACTCAGCCAGGAAAGTCTTG 204358
                             vi       i i      i                             
  scaffold253|s       5849 TTACGCTTGAAATAATGCTTCGTAGTCACTACTCAGCCAGGAAAGTCTTG 5898

  scaffold190|s     204359 TATCACCAGTATAACTCGGTACACAAAAACACGTGTCTTCCTTTC-CAAA 204407
                                                          v         vi  -    
  scaffold253|s       5899 TATCACCAGTATAACTCGGTACACAAAAACAAGTGTCTTCCACTCACAAA 5948

  scaffold190|s     204408 AT-GACCAACCCGTTTTTTTCCTTTCT--CCAAAAGG-TTTTAACATACC 204453
                            i- i  vv   i--           i--vv      -    vv  i   
  scaffold253|s       5949 ACAGGCCTCCCCA--TTTTTCCTTTCCAAAGAAAAGGTTTTTTTCACACC 5996

  scaffold190|s     204454 TACCCTGTTTCTCCATTTGTGGGGGAGAGTGACATAGGCCA 204494
                            vv    vii       i       v               
  scaffold253|s       5997 TCACCTGACCCTCCATTCGTGGGGGCGAGTGACATAGGCCA 6037

Matrix = 20p43g.matrix
Kimura (with divCpGMod) = 10.58
Transitions / transversions = 0.96 (23/24)
Gap_init rate = 0.03 (11 / 424), avg. gap size = 1.73 (19 / 11)

235 24.32 2.67 1.32 scaffold190|size407806 204429 204503 (203252) scaffold230|size167806_(dbseq-nr_188)_[124304,130861]#LTR/Gypsy 5968 6043 (515) m_b1858s001i50 56093

  scaffold190|s     204429 TTTCTCCAA-AAGGTTTTAACATACCTACCCTGTTTCTCCATTTGTGGGG 204477
                                  v -i       vvivi vii     iv   v      v     
  scaffold230|s       5968 TTTCTCCCATGAGGTTTTTTTCCAATCACCCTAATTCACCATTTTTGGGG 6017

  scaffold190|s     204478 GAGAGTGACATAGGCCACAAA-CACAC 204503
                           v-               vii -     
  scaffold230|s       6018 C-GAGTGACATAGGCCAAGGATCACAC 6043

Matrix = 20p43g.matrix
Kimura (with divCpGMod) = 29.52
Transitions / transversions = 0.80 (8/10)
Gap_init rate = 0.04 (3 / 74), avg. gap size = 1.00 (3 / 3)

287 18.00 0.00 0.00 scaffold190|size407806 204455 204504 (203251) scaffold171|size496807_(dbseq-nr_295)_[215868,222163]#LTR/Gypsy 5873 5922 (374) m_b1858s001i51 56093

  scaffold190|s     204455 ACCCTGTTTCTCCATTTGTGGGGGAGAGTGACATAGGCCACAAACACACC 204504
                                 v i       i       v         v     vi   vi   
  scaffold171|s       5873 ACCCTGATCCTCCATTCGTGGGGGCGAGTGACATTGGCCAAGAACCTACC 5922

Matrix = 20p43g.matrix
Kimura (with divCpGMod) = 18.26
Transitions / transversions = 0.80 (4/5)
Gap_init rate = 0.00 (0 / 49), avg. gap size = 0.0 (0 / 0)


1972 9.79 0.00 10.65 scaffold190|size407806 204585 204927 (202828) genome_10_17896#DNA 1 310 (1410) m_b1858s001i52 56094

  scaffold190|s     204585 GGCCATTCACTAACGAGTGTGCTAACGGTCCATGGGCTAATTCTTCGTTA 204634
                                     i v             v               i       
  genome_10_178          1 GGCCATTCACCATCGAGTGTGCTAACTGTCCATGGGCTAATTTTTCGTTA 50

  scaffold190|s     204635 GCCCAAATTTTAATTATGAAAATTGATTTTCTTTAGCCCGCTGCATGTTT 204684
                                           vi                                
  genome_10_178         51 GCCCAAATTTTAATTAAAAAAATTGATTTTCTTTAGCCCGCTGCATGTTT 100

  scaffold190|s     204685 TTTCTTCGACTGTGCTATTTCCAGTGCGCTATCCATTTCGATAGCCCGCC 204734
                            v        ii              i       i   i           
  genome_10_178        101 TGTCTTCGACCATGCTATTTCCAGTGTGCTATCCGTTTTGATAGCCCGCC 150

  scaffold190|s     204735 TCAATTTCTGTCTGCGTGAGTTCTTAAGTAACATAGCCCTTTTGTCTTCT 204784
                                            v           v               v   v
  genome_10_178        151 TCAATTTCTGTCTGCGTTAGTTCTTAAGTCACATAGCCCTTTTGTGTTCA 200

  scaffold190|s     204785 CAACACATCTGACCATTCTGACACCTGCGTTCTCAGAAACATTGTCCCCC 204834
                            v           v   -------------------------------  
  genome_10_178        201 CCACACATCTGACAATT-------------------------------CC 219

  scaffold190|s     204835 ATTCCATTTCACTTCAGCAAATCTCCCATCGTCTTCACAACAACCATCCA 204884
                              i  v  --    v                 v   v            
  genome_10_178        220 ATTTCAATT--CTTCCGCAAATCTCCCATCGTCGTCAAAACAACCATCCA 267

  scaffold190|s     204885 GAAGGTCAAACAGAAACGTCAATTCCTATCTTTAGGTCGTGTT 204927
                              v   v    v      vi            i   i     
  genome_10_178        268 GAATGTCCAACACAAACGTAGATTCCTATCTTTGGGTTGTGTT 310

Matrix = 20p43g.matrix
Kimura (with divCpGMod) = 10.03
Transitions / transversions = 0.67 (12/18)
Gap_init rate = 0.10 (33 / 342), avg. gap size = 1.00 (33 / 33)


5771 7.44 0.64 2.59 scaffold190|size407806 204921 205706 (202049) genome_10_15038#DNA 365 1135 (392) m_b1858s001i53 56095

  scaffold190|s     204921 TCGTGTTATT-ATAGTCATAAATAGAGTGCGGATTTTATTGTAATCGCAC 204969
                             i v     -             i    i                    
  genome_10_150        365 TCATTTTATTTATAGTCATAAATAAAGTGTGGATTTTATTGTAATCGCAC 414

  scaffold190|s     204970 CAATTATATTGTTGGTTCTTTCCTTCTTCACTCATTAGTTTGTAAGTTAG 205019
                                                                             
  genome_10_150        415 CAATTATATTGTTGGTTCTTTCCTTCTTCACTCATTAGTTTGTAAGTTAG 464

  scaffold190|s     205020 TTAGTTACAGATGAAGTTAGT--GTAGTTAATGAGACGTAGCTGTTTAAC 205067
                                                --                           
  genome_10_150        465 TTAGTTACAGATGAAGTTAGTTAGTAGTTAATGAGACGTAGCTGTTTAAC 514

  scaffold190|s     205068 AACTACTTCTTCTCATTTCCAGTTCTGAATTGTTCTTAATTCATTCTCTA 205117
                             v                                               
  genome_10_150        515 AAATACTTCTTCTCATTTCCAGTTCTGAATTGTTCTTAATTCATTCTCTA 564

  scaffold190|s     205118 TTGAAACCATAGAGCAACAACAAGTGCAGGAACAAATCGCACACTCAATA 205167
                                v  i        v                                
  genome_10_150        565 TTGAACCCGTAGAGCAAAAACAAGTGCAGGAACAAATCGCACACTCAATA 614

  scaffold190|s     205168 TCCAGCTTTGCACCCCACAACTCCTCCACAATACTCTGGTTTATTGTTGA 205217
                                                       i                     
  genome_10_150        615 TCCAGCTTTGCACCCCACAACTCCTCCATAATACTCTGGTTTATTGTTGA 664

  scaffold190|s     205218 GTTCAACCGATCAACAAAACACTTGCAATTGATGACGTGGCTTGGTGAGG 205267
                                   i                           v i      i    
  genome_10_150        665 GTTCAACCAATCAACAAAACACTTGCAATTGATGACTTAGCTTGGCGAGG 714

  scaffold190|s     205268 GAGAGCGGAAGAGCAATCGGATGTGGAAGGGGGAGCAGGCGGTGAATTGT 205317
                                            ------                           
  genome_10_150        715 GAGAGCGGAAGAGCAAT------TGGAAGGGGGAGCAGGCGGTGAATTGT 758

  scaffold190|s     205318 TGAGTTTGGAGTTTAATTGGTTGATTGTCGAATCGGTTGCAGTGCTCTTT 205367
                                                              v              
  genome_10_150        759 TGAGTTTGGAGTTTAATTGGTTGATTGTCGAATCGTTTGCAGTGCTCTTT 808

  scaffold190|s     205368 CGAATCCCCTGCTTAGCATTGATGAAACGACAGATTAAATCCAACAATGG 205417
                            i                 ii                  i   i   i-v
  genome_10_150        809 CAAATCCCCTGCTTAGCATCAATGAAACGACAGATTAAACCCAGCAAC-C 857

  scaffold190|s     205418 GGGTCGTTGACGGCCCTGGTAGCATGGTTGTCAA-GGAAAACCTCAATTT 205466
                                i          v i               -v  v        -  
  genome_10_150        858 GGGTCATTGACGGCCCGGATAGCATGGTTGTCAACCGACAACCTCAA-TT 906

  scaffold190|s     205467 GGTTGATGCCATCTGCCTTCCCAGCCATTTGTCAGGCATGCGAGGAGCGT 205516
                            v i                      i          v   i        
  genome_10_150        907 GTTCGATGCCATCTGCCTTCCCAGCCGTTTGTCAGGCCTGCAAGGAGCGT 956

  scaffold190|s     205517 ACTCAATGAGTT-GACGTGCCAGGCCCTGTATAGGTCAACAGGGACATCA 205565
                               v    i  - vv   i v    vv  i  v   i      i     
  genome_10_150        957 ACTCTATGAATTCGTAGTGTCTGGCCAAGTGTACGTCGACAGGGGCATCA 1006

  scaffold190|s     205566 TTGCATGGAAACGCGGGGGCGTCGTTGGGGGCATCGTTGGGGGCATCATT 205615
                              i            v               i   ------------  
  genome_10_150       1007 TTGTATGGAAACGCGGTGGCGTCGTTGGGGGCGTCG------------TT 1044

  scaffold190|s     205616 GGGGATTGTCCCAGTGGCGGCAGCAACGGCAGCGCAGAAGTCATCGCCGT 205665
                                   i   i i     ii    v               i       
  genome_10_150       1045 GGGGATTGCCCCGGCGGCGGTGGCAAGGGCAGCGCAGAAGTCGTCGCCGT 1094

  scaffold190|s     205666 CAGCGCAGAGTTATTCGACGATGACGGAGTGGAATTGGCAG 205706
                                                    vii        v    
  genome_10_150       1095 CAGCGCAGAGTTATTCGACGATGACTAGGTGGAATTTGCAG 1135

Matrix = 20p43g.matrix
Kimura (with divCpGMod) = 6.69
Transitions / transversions = 1.48 (34/23)
Gap_init rate = 0.03 (24 / 785), avg. gap size = 1.04 (25 / 24)

2721 8.83 0.48 4.76 scaffold190|size407806 205632 206047 (201708) genome_10_17896#DNA 1322 1720 (0) m_b1858s001i54 56095

  scaffold190|s     205632 GCGGCAGCAACGGCAGCGCAGAAGTCATCGCCGTCAGCGCAGAGTTATTC 205681
                             i  i    v              ii                       
  genome_10_178       1322 GCAGCGGCAAGGGCAGCGCAGAAGTTGTCGCCGTCAGCGCAGAGTTATTC 1371

  scaffold190|s     205682 GACGATGACGGAGTGGAATTGGCAGGTGGAATTGGCAGGGAACCACAGCG 205731
                                    v                -------------    v      
  genome_10_178       1372 GACGATGACTGAGTGGAATTGGCAGG-------------GAACAACAGCG 1408

  scaffold190|s     205732 TCGACTGCAGAAATGTCAGCGGGGAAACGGGGGCCGTCGACGAGAAAAGA 205781
                                v                      v                  i  
  genome_10_178       1409 TCGACGGCAGAAATGTCAGCGGGGAAACTGGGGCCGTCGACGAGAAAGGA 1458

  scaffold190|s     205782 GATAAATGTGGATTGATACCTATTGATACCATACAGTGATACATCTAGTG 205831
                             vi            i  vvvv      ---ii       vii--    
  genome_10_178       1459 GAGGAATGTGGATTGACACAGTGTGATAC---GTAGTGATAGGC--AGTG 1503

  scaffold190|s     205832 ATACAGATCCAAAAATGAGTGGGCAAAGGCTTTAGCGCTCCGGGCAAAAG 205881
                                    -              i v                  i    
  genome_10_178       1504 ATACAGATC-AAAAATGAGTGGGCGACGGCTTTAGCGCTCCGGGCGAAAG 1552

  scaffold190|s     205882 AAGCCTCTTTTTGCGCATGGAAATCGGATTTTGCGCTCCGGGCGAAAAAA 205931
                                                          v                  
  genome_10_178       1553 AAGCCTCTTTTTGCGCATGGAAATCGGATTTAGCGCTCCGGGCGAAAAAA 1602

  scaffold190|s     205932 A-TCTAAAA-AACTGGGCGAGCGCAGACGTGGGCACGACCGGCGAGGGCT 205979
                            -  v    -              i       i       i         
  genome_10_178       1603 AATCGAAAAAAACTGGGCGAGCGCGGACGTGGACACGACCAGCGAGGGCT 1652

  scaffold190|s     205980 TAAAAATAGGTAATGAGCTCAAAAAATGACGTTAGCCCAGCGTTTAGCAT 206029
                                                        i                   i
  genome_10_178       1653 TAAAAATAGGTAATGAGCTCAAAAAATGATGTTAGCCCAGCGTTTAGCAC 1702

  scaffold190|s     206030 GCTCATTAGTGAATGGCC 206047
                               iv i          
  genome_10_178       1703 GCTCGATGGTGAATGGCC 1720

Matrix = 20p43g.matrix
Kimura (with divCpGMod) = 7.61
Transitions / transversions = 1.33 (20/15)
Gap_init rate = 0.05 (21 / 415), avg. gap size = 1.00 (21 / 21)


2671 14.05 0.47 0.47 scaffold190|size407806 206284 206705 (201050) scaffold253|size408994_(dbseq-nr_396)_[274809,281255]#LTR/Gypsy 1 422 (6025) m_b1858s001i55 56096

  scaffold190|s     206284 TGACATAGGCCAAGAGTCTGGAGCTTACAGGTGGAACTCCATAAGTCTCC 206333
                                          i          v   v                   
  scaffold253|s          1 TGACATAGGCCAAGAATCTGGAGCTTCCAGCTGGAACTCCATAAGTCTCC 50

  scaffold190|s     206334 TTCACTCTGTGTAACACAGAGGAAAGGC--AAAAAGTCGTAAGATATTAG 206381
                                vi   v i i         i i --        i        v  
  scaffold253|s         51 TTCACATTGTTTGATACAGAGGAAGGACTCAAAAAGTCATAAGATATGAG 100

  scaffold190|s     206382 TTTCTCAGAAACAATATCCAAATAGGGTTTTTCTTCTTAAGACATCACCA 206431
                                      iv             i    i    i  ii  vi     
  scaffold253|s        101 TTTCTCAGAAATCATATCCAAATAGGATTTTCCTTCCTAGAACTCCACCA 150

  scaffold190|s     206432 TACATATTGTAGGTGTTTTCTTAAGTAAAATATGCAATAGAGGTTTTCCT 206481
                               i                  i  vi     v    i    v      
  scaffold253|s        151 TACACATTGTAGGTGTTTTCTTAGGTTGAATATCCAATGGAGGATTTCCT 200

  scaffold190|s     206482 TCTCAGGAACCTTCTCATGGGACAGTTCCTTTGGGCAGTTGAGAATGGAT 206531
                                         i                           iv   iii
  scaffold253|s        201 TCTCAGGAACCTTCCCATGGGACAGTTCCTTTGGGCAGTTGAATATGAGC 250

  scaffold190|s     206532 CAGTCATGCAACTGCCACAAATCAATGTCAATCTCTCTGATGACCATTTG 206581
                                   v               v  i         iv    i      
  scaffold253|s        251 CAGTCATGGAACTGCCACAAATCACTGCCAATCTCTCCCATGATCATTTG 300

  scaffold190|s     206582 TATTTTGTTGATGCATGAGATAGCTAGTATATCATGTATCTCTTTTACAG 206631
                            i   --  v            i       v    vi   vv  v     
  scaffold253|s        301 TGTTT--TTTATGCATGAGATAACTAGTATCTCATTCATCAGTTGTACAG 348

  scaffold190|s     206632 TAGTATTAACCTCATAAAAGCAAAGTCAGCGAAGTGTTCTACAAGATTTA 206681
                                    v         i          i    v v v         v
  scaffold253|s        349 TAGTATTAAGCTCATAAAAACAAAGTCAGCAAAGTCTACAACAAGATTTT 398

  scaffold190|s     206682 TTAAATACATTTTGGCTTTGGTCA 206705
                                   v  i      v     
  scaffold253|s        399 TTAAATACTTTCTGGCTTAGGTCA 422

Matrix = 20p43g.matrix
Kimura (with divCpGMod) = 15.65
Transitions / transversions = 1.19 (32/27)
Gap_init rate = 0.01 (3 / 421), avg. gap size = 1.33 (4 / 3)


309 20.04 0.00 4.29 scaffold190|size407806 207464 207536 (200219) C rnd-5_family-126#Unknown (1524) 105 36 m_b1858s001i56 56097

  scaffold190|s     207464 CTGTGACATGTCTCTGCAAACACGACTTGTCCAAATAAGACATTACAGAA 207513
                                         -i vi i i   v     i     v i      i  
C rnd-5_family-        105 CTGTGACATGTCTC-ACTGATATGACATGTCCGAATAATATATTACAAAA 57

  scaffold190|s     207514 CTCCTAAATCTATTAAAAATTGT 207536
                           v --   i      i   i    
C rnd-5_family-         56 AT--TAAGTCTATTGAAAGTTGT 36

Matrix = 20p43g.matrix
Kimura (with divCpGMod) = 22.11
Transitions / transversions = 2.50 (10/4)
Gap_init rate = 0.04 (3 / 72), avg. gap size = 1.00 (3 / 3)


506 1.61 0.00 0.00 scaffold190|size407806 207535 207596 (200159) rnd-1_family-127#Unknown 1 62 (910) m_b1858s001i57 56098

  scaffold190|s     207535 GTATGACCACTAAAGAAGATTATTTTTCTTGTATATGACAACTTTCAATA 207584
                              v                                              
  rnd-1_family-          1 GTAAGACCACTAAAGAAGATTATTTTTCTTGTATATGACAACTTTCAATA 50

  scaffold190|s     207585 GACTTTATTTTA 207596
                                       
  rnd-1_family-         51 GACTTTATTTTA 62

Matrix = 20p43g.matrix
Kimura (with divCpGMod) = 1.63
Transitions / transversions = 0.00 (0/1)
Gap_init rate = 0.00 (0 / 61), avg. gap size = 0.0 (0 / 0)

345 20.78 0.00 1.30 scaffold190|size407806 207536 207613 (200142) rnd-5_family-126#Unknown 1 77 (1552) m_b1858s001i58 56098

  scaffold190|s     207536 TATGACCACTAAAGAAGATTATTTTTCTTGTATATGACAACTTTCAATAG 207585
                             v        iv i            i v i-                 
  rnd-5_family-          1 TAAGACCACTAGTGGAGATTATTTTTCCTTTG-ATGACAACTTTCAATAG 49

  scaffold190|s     207586 ACTTTATTTTAGGGGTCCACTATTTGGA 207613
                               v     v vii vi i    i   
  rnd-5_family-         50 ACTTAATTTTTGTAATATATTATTCGGA 77

Matrix = 20p43g.matrix
Kimura (with divCpGMod) = 22.94
Transitions / transversions = 1.29 (9/7)
Gap_init rate = 0.01 (1 / 77), avg. gap size = 1.00 (1 / 1)


14575 14.23 2.56 2.87 scaffold190|size407806 207596 210251 (197504) C rnd-1_family-303#Unknown (2) 2648 1 m_b1858s001i59 56099

  scaffold190|s     207596 AGGGGTCCACTATTTGGAGCGCATACGTTAACGTATAACTTACGGTTATG 207645
                                         i       ? ?     v       i?      ?   
C rnd-1_family-       2648 AGGGGTCCACTATTCGGAGCGCNTNCGTTACCGTATAATNTACGGTNATG 2599

  scaffold190|s     207646 GTTTTCCCGAATTTCATATCGGTGTCAATTTTCATTTTGAGGGGTATCCT 207695
                                 i   v i   v     i     v        i            
C rnd-1_family-       2598 GTTTTCTCGACTCTCAGATCGGCGTCAAATTTCATTTCGAGGGGTATCCT 2549

  scaffold190|s     207696 ATTTCCGTTCAGGACTTTGTCATTTTCCGTTATGATTCTGTCATTGTCAC 207745
                                      i   v ?               vv            ? v
C rnd-1_family-       2548 ATTTCCGTTCAAGACGTNGTCATTTTCCGTTATTTTTCTGTCATTGTNAA 2499

  scaffold190|s     207746 CTCCCTCTTACGCCAGACAGACCACATTCCCCCATTAAATCTGGCGCACA 207795
                             i  v                 ii               v v       
C rnd-1_family-       2498 CTTCCGCTTACGCCAGACAGACCGTATTCCCCCATTAAATATCGCGCACA 2449

  scaffold190|s     207796 CGTCAGATGT------------------------CCAAAACGAATCAACT 207821
                            ii v  i  ------------------------               i
C rnd-1_family-       2448 CACCCGACGTGAACGCCGCACACCACTCCCTCAACCAAAACGAATCAACC 2399

  scaffold190|s     207822 GCCCACCATGGCCATTTCCGC--GC---GTCGA--------CA--CT-GG 207855
                              vv       v       i--  ---     --------  --  -  
C rnd-1_family-       2398 GCCATCCATGGCGATTTCCGTCAGCTTCGTCGATCATCCCCCAACCTAGG 2349

  scaffold190|s     207856 TTTCCTACTGCTCCCACAACCCCATTCTATCTGGCTTTGTATTGACTGTC 207905
                           v         v      v v        i  v  v  ?         ?  
C rnd-1_family-       2348 ATTCCTACTGATCCCACCAACCCATTCTGTCGGGGTTNGTATTGACTNTC 2299

  scaffold190|s     207906 AATCGTCACGTTGTAGGTGAGTATGCTGTGTGGCCTCAATCTAAGTTGGG 207955
                                   ?v                vi   v v   v i   ?   v  
C rnd-1_family-       2298 AATCGTCANTTTGTAGGTGAGTATGCGATGTTGGCTCTACCTANGTTTGG 2249

  scaffold190|s     207956 GGGAACGCCCCAGATCCTGTTGCATCCGCCTCATTTTCAACAGCTCGCAA 208005
                            v  vv     i ?i v?                    i v       i 
C rnd-1_family-       2248 GTGACAGCCCCGGNCCANGTTGCATCCGCCTCATTTTCGAGAGCTCGCGA 2199

  scaffold190|s     208006 TGG-CACATCC------TTTAAATCCGTCACGGTGCTTATTGGTGCTAAC 208048
                            vv-       ------         v     v i   i    v v v  
C rnd-1_family-       2198 TTTTCACATCCACCCCCTTTAAATCCCTCACGTTACTTGTTGGGGATCAC 2149

  scaffold190|s     208049 -----CTGCGCACGTCTTTATTGCGATAGTTTGCATCTAATTATTCGTCA 208093
                           -----i ?   vi?ii       iv      i      v   vi vv   
C rnd-1_family-       2148 ATTACTTNCGCTTNCTTTTATTGTTATAGTTCGCATCTCATTTCTACTCA 2099

  scaffold190|s     208094 TTTATCCAGACCGTAGGAGCCACATTTCCTGCTTCATTTCCACTAGTACA 208143
                                  v v   i      v     i         iiv  i i v    
C rnd-1_family-       2098 TTTATCCCGCCCGCAGGAGCGACATTCCCTGCTTCACCGCCGCCATTACA 2049

  scaffold190|s     208144 ACCAACCACACGTCACTTCCGCACGCCATTTCATTGCGCAACTTCCCCTA 208193
                            i v vvi  -ii    -------         v  ii i     v i  
C rnd-1_family-       2048 ATCCAAGGCA-ACCACT-------GCCATTTCAGTGTACGACTTCACTTA 2007

  scaffold190|s     208194 TACGGTGAATCTCCCTTCTACAATGCCTGCCGTACGGTCCAGTCAACTCC 208243
                                  v      v     i  i    ii       ? i        --
C rnd-1_family-       2006 TACGGTGTATCTCCGTTCTATAACGCCTATCGTACGGNCTAGTCAACT-- 1959

  scaffold190|s     208244 AATCAAT-ACCGTATATTATACGGAGAAACAAATCAACGGTATTGATCGC 208292
                               v  -     ?i  ??     vv--- ---        iiviv    
C rnd-1_family-       1958 AATCCATCACCGTNCATNNTACGGTC---C---TCAACGGTGCAACTCGC 1915

  scaffold190|s     208293 ACCATCATCGCATTGCATACAGTGATAGGGTACTAATCCTCAACCGCAC- 208341
                              vv       iv  --------   v   vv ?i  vi  v i i  -
C rnd-1_family-       1914 ACCTACATCGCACGGC--------ATACGGTTATNGTCACCACCTGTACC 1873

  scaffold190|s     208342 ATCATACGGTGATAATTCTCAACTTCACATACGGTGCAGGTTGGGTATAT 208391
                            i ii  -----------------  -         ----------    
C rnd-1_family-       1872 ACCGCAC-----------------TC-CATACGGTG----------ATAT 1851

  scaffold190|s     208392 ATCG-TATAATCCACTGTTTTGTCGCACTTCCTGGAAGCATACGCTGATA 208440
                           v  i-   v  v?  v   v -      --    -----   i-----ii
C rnd-1_family-       1850 TTCAATATCATANACGGTTAT-TCGCAC--CCTG-----ATAT-----CG 1814

  scaffold190|s     208441 TATATTATACGGTGAGATA-GATGTTTCCAATGTATAATATGCGATGA-C 208488
                                           -  -      i    i i   v      i ? - 
C rnd-1_family-       1813 TATATTATACGGTGAG-TATGATGTTCCCAACGCATATTATGCGGTNATC 1765

  scaffold190|s     208489 CTTCT-----TGTCATTCACAATAATTTTTTGTCATTCTATACCTATGTC 208533
                                -----   v    v  -  -  v    i     i?          
C rnd-1_family-       1764 CTTCTATGCATGTAATTCTCA-TA-TTGTTTGCCATTCCNTACCTATGTC 1717

  scaffold190|s     208534 AGGTTCAGGTGTTATAATATGGATCCATCCCTGGAAGCTTCAATCCTCCA 208583
                            v  v v viiv ?   v                  i i     ?  v  
C rnd-1_family-       1716 ACGTGCTGTCAGTNTAAAATGGATCCATCCCTGGAAACCTCAATNCTACA 1667

  scaffold190|s     208584 GGTGTTTGACGACTGTCAACAATGGACACAATCGTTTGTGGTTGATGATT 208633
                             i   i     v                  i    i  v  ?       
C rnd-1_family-       1666 GGCGTTCGACGAATGTCAACAATGGACACAACCGTTCGTCGTNGATGATT 1617

  scaffold190|s     208634 CTAACGGCACGGTGGATCTCTCCTGTGCCTCGACCAATTTATCCCCTCGG 208683
                            iii      v        ?  ?        i  ?  v            
C rnd-1_family-       1616 CCGGCGGCACTGTGGATCTNTCNTGTGCCTCAACNAAATTATCCCCTCGG 1567

  scaffold190|s     208684 ACACCAGACAACGCTAAGAATCAACCAGAGAGGTATCCTAGTCGTTCCGT 208733
                                v        i            v   ?      iii         
C rnd-1_family-       1566 ACACCTGACAACGCCAAGAATCAACCACAGANGTATCCCGATCGTTCCGT 1517

  scaffold190|s     208734 TTATCGATTTGATCCAACCATGTTTACCGGTCAGGATACATTCAACGCCA 208783
                                       i     v       ?v  iv     v     i      
C rnd-1_family-       1516 TTATCGATTTGACCCAACAATGTTTANAGGCAAGGATTCATTCGACGCCA 1467

  scaffold190|s     208784 TTGTGCTCATGATACAAAACTTGCTACATGGTTCTAAGTTTTTGTTTGTC 208833
                                        ?       ii  ?        v       i?      
C rnd-1_family-       1466 TTGTGCTCATGATNCAAAACTCACTNCATGGTTCAAAGTTTTCNTTTGTC 1417

  scaffold190|s     208834 AGGGGATCCAAGAACAACCGCTTTGTACTTTGGTGTTCGCACACCCGTCT 208883
                                   i i      i     i              ?        i  
C rnd-1_family-       1416 AGGGGATCTAGGAACAATCGCTTCGTACTTTGGTGTTCNCACACCCGCCT 1367

  scaffold190|s     208884 ACTACAGAAGCACCAAATAGCCTCCCATGTGTTCGATCATGACAGCTACA 208933
                           v v v     v      ?    v      i      v  v    i     
C rnd-1_family-       1366 CCAAGAGAAGAACCAAANAGCCGCCCATGCGTTCGAACAAGACAACTACA 1317

  scaffold190|s     208934 CACAGGATGGGGTGAAGTCTGTGAATCTCAAAAGGAAAGGTTCAAGGATG 208983
                            ?     i         ? i v                i i      v  
C rnd-1_family-       1316 CNCAGGACGGGGTGAAGNCCGAGAATCTCAAAAGGAAAAGCTCAAGGCTG 1267

  scaffold190|s     208984 ATATCATCGCTTGATGCAATGGCGGGAAAACAAGAATCAAAGGCCATCAA 209033
                           ?vv     i        ?                  ? i     v     
C rnd-1_family-       1266 NATTCATCACTTGATGCNATGGCGGGAAAACAAGAANCGAAGGCGATCAA 1217

  scaffold190|s     209034 ATGCTCGACAACCTCAACTGTGTCGCAGTATTCTGACAATCAGCCCTCGA 209083
                                    i        ?     ?     i  i           ?    
C rnd-1_family-       1216 ATGCTCGACGACCTCAACNGTGTCNCAGTACTCCGACAATCAGCCNTCGA 1167

  scaffold190|s     209084 GTCGTTGGGTGCATTCGATTCGTAAAACTGATGCAAAAGATCGGTGCAAA 209133
                            i   i    ?     ?           i  i ?               i
C rnd-1_family-       1166 GCCGTCGGGTNCATTCNATTCGTAAAACCGACGNAAAAGATCGGTGCAAG 1117

  scaffold190|s     209134 TGCTGTGTAGCCTTCTTTTTAAGTACTGATGGCTATTACTATTTGGACTA 209183
                             ii i  ?    --      v  ivi     ?                 
C rnd-1_family-       1116 TGTCGCGTNGCCT--TTTTTATGTGGCGATGGNTATTACTATTTGGACTA 1069

  scaffold190|s     209184 CAAGACAACCTGCCTGACACATACAGGTCACCCGCCATACACACCCAAAG 209233
                              i           ?  i        v     i            i   
C rnd-1_family-       1068 CAAAACAACCTGCCTNACGCATACAGGACACCCACCATACACACCCGAAG 1019

  scaffold190|s     209234 CCAAATTGAAAGGAATCCGCTACATCAGTGATCAATCCAAGCTACTGATT 209283
                                        ?                             ?i    i
C rnd-1_family-       1018 CCAAATTGAAAGGNATCCGCTACATCAGTGATCAATCCAAGCTNTTGATC 969

  scaffold190|s     209284 GAGCGCATGTCGGCTGTAGGAGTCCGTCCGGCACAGCTCGCCATTTTATT 209333
                                                         ?          vi     i 
C rnd-1_family-        968 GAGCGCATGTCGGCTGTAGGAGTCCGTCCGNCACAGCTCGCGGTTTTACT 919

  scaffold190|s     209334 GGAGATGCTAGATGACTCCGAAGGAACGTACCAGTCTGCAACAGTATGTA 209383
                                       i   v                   ?         i   
C rnd-1_family-        918 GGAGATGCTAGACGACGCCGAAGGAACGTACCAGTCNGCAACAGTACGTA 869

  scaffold190|s     209384 ATTTGGTACAGAAGTGCGAACTGTTACACCAGAAGGAGTTAGGCATTGAT 209433
                                  v           i   i    i                 i  i
C rnd-1_family-        868 ATTTGGTCCAGAAGTGCGAGCTGCTACATCAGAAGGAGTTAGGCATCGAC 819

  scaffold190|s     209434 CATACCATGTCGTCTGCGGAAAAGGCCATGGAGTTCTTAAACCGGTGAGA 209483
                                ?                          i                v
C rnd-1_family-        818 CATACNATGTCGTCTGCGGAAAAGGCCATGGAATTCTTAAACCGGTGAGT 769

  scaffold190|s     209484 CAGTACA--ACATGGTTTTATTTGGAATTACTGGTCAAAATCTGACTATT 209531
                             v ?v --ii  v?  i v   v ---  -   -  ?v          v
C rnd-1_family-        768 CACTNGATTGTATTNTTCTCTTTTG---TA-TGG-CANCATCTGACTATG 724

  scaffold190|s     209532 GTTCAATCAAAACTTCCCAACTCAAGAAATGAAATATCGTGCCGTATTGT 209581
                           i  v     v   v    -          i        v        ?  
C rnd-1_family-        723 ATTAAATCACAACATCCC-ACTCAAGAAACGAAATATCTTGCCGTATNGT 675

  scaffold190|s     209582 ATACGATGATCCTTCGCTCGGACTATGTGCCATATCTCGACCTCGTGGAC 209631
                                 i      v        v ?                 v       
C rnd-1_family-        674 ATACGACGATCCTACGCTCGGAGTNTGTGCCATATCTCGACCACGTGGAC 625

  scaffold190|s     209632 GTCCTTGTACTACCGATGTTTTGAAAACTGATGCAATCATAAATTCCGAA 209681
                               ?  i  i     i           ?     viii   v ?  ?   
C rnd-1_family-        624 GTCCNTGCACCACCGACGTTTTGAAAACNGATGCTGCTATACANTCNGAA 575

  scaffold190|s     209682 ATTGCCGATCTGAGGGGAGAACTCACATTTGGTGTGGACAAGAAGCTTGT 209731
                             iv v  i  iv  ii      v  i  i  i v            ?  
C rnd-1_family-        574 ATCTCGGACCTACGGAAAGAACTGACGTTCGGCGAGGACAAGAAGCTNGT 525

  scaffold190|s     209732 TCTAATGATTTCATTTGCCTCTGACAAAATGATTC--GAAGCGATGAAGT 209779
                                    i     i     i   i       i --   i         
C rnd-1_family-        524 TCTAATGATCTCATTCGCCTCCGACGAAATGATCCGAGAAACGATGAAGT 475

  scaffold190|s     209780 A-CCGGAGGTCTTCTTTATGGACTGCACGGCTCGTGTTAACAAGCAAAAA 209828
                            -  ?     ?  i              v        i     i  i   
C rnd-1_family-        474 ACCCNGAGGTNTTTTTTATGGACTGCACTGCTCGTGTCAACAAACAGAAA 425

  scaffold190|s     209829 AGAGAGTTCTTCTTCTCCGTTATTCGAACCCCCTCCGGCAGATGCCATCT 209878
                                                     v              i  i  i  
C rnd-1_family-        424 AGAGAGTTCTTCTTCTCCGTTATTCGCACCCCCTCCGGCAGGTGTCACCT 375

  scaffold190|s     209879 TTCCAACATGACTGTGATCCCTTCTGGTAAGTCCTCGTTTCGACCATAAC 209928
                           ?  v        ?        v  ?    v     ?  v  i vi    i
C rnd-1_family-        374 NTCAAACATGACNGTGATCCCATCNGGTATGTCCTNGTATCAAATATAAT 325

  scaffold190|s     209929 GACCAATTGATTTTTCTGTCTGACCTAACATAAGGTGTTCTTAGGGAAAT 209978
                           v iv iiv    v  viv v  vi  i iv vvv    iv?       i 
C rnd-1_family-        324 TATGAGCGGATTGTTACTTATGCTCTGATTTTTTGTGTCGNTAGGGAAGT 275

  scaffold190|s     209979 CCTGGGTATATCGTTACATTTTCAAGGATATCTTCCCATTTTTGTATGGG 210028
                            ?           ?     v           ?              i   
C rnd-1_family-        274 CNTGGGTATATCGNTACATATTCAAGGATATNTTCCCATTTTTGTACGGG 225

  scaffold190|s     210029 TCCGAAACCATTCAAAGAAACAGACTTGCATTGACCGACGAAGATGCATC 210078
                             v     v                 i                 i     
C rnd-1_family-        224 TCAGAAACAATTCAAAGAAACAGACTCGCATTGACCGACGAAGACGCATC 175

  scaffold190|s     210079 AGAATATAAAACCTTTGAAACAATGACTTCAAGGGTTAACGACTACAAAA 210128
                           i     i i   i        ?     i        vv?           
C rnd-1_family-        174 GGAATACAGAACTTTTGAAACNATGACCTCAAGGGTGCNCGACTACAAAA 125

  scaffold190|s     210129 AAAGTAAAATCATGCTTTGTACCTTCCATGCAATTTGGAAA-ATTTCAAG 210177
                                              i  ?  i     v  ?      -       i
C rnd-1_family-        124 AAAGTAAAATCATGCTTTGCACNTTTCATGCCATNTGGAAATATTTCAAA 75

  scaffold190|s     210178 GAAAACATCCGACCCACTTTGCCAAAGAATGGTGTCATGCTCTCAGATAC 210227
                                            i     i   i v  i  i     ?  v     
C rnd-1_family-         74 GAAAACATCCGACCCACCTTGCCGAAGGAAGGCGTTATGCTNTCCGATAC 25

  scaffold190|s     210228 GGGCAGGAAATACGGTATGTCGTC 210251
                              i  iv         i    i 
C rnd-1_family-         24 GGGTAGACAATACGGTACGTCGCC 1

Matrix = 20p43g.matrix
Kimura (with divCpGMod) = 13.66
Transitions / transversions = 1.21 (201/166)
Gap_init rate = 0.04 (95 / 2655), avg. gap size = 1.52 (144 / 95)


927 19.83 4.92 4.92 scaffold190|size407806 210118 210361 (197394) rnd-1_family-877#Unknown 6 249 (36) m_b1858s001i60 56100

  scaffold190|s     210118 CGACTACAAAAAAAGTAAAATCATGCTTTGTACCTTCCATGCAATTTGGA 210167
                              ?                          i  ?  i     v  ?    
  rnd-1_family-          6 CGANTACAAAAAAAGTAAAATCATGCTTTGCACNTTTCATGCCATNTGGA 55

  scaffold190|s     210168 AA-ATTTCAAGGAAAACATCCGACCCACTTTGCCAAAGAATGGTGTCATG 210216
                             -       i                 ?     i   i v  i  i?  
  rnd-1_family-         56 AATATTTCAAAGAAAACATCCGACCCACNTTGCCGAAGGAAGGCGTTNTG 105

  scaffold190|s     210217 CTCTCAGATACGGGCAGGAAATACGGTATGTCGTCATAAATGTATTTATT 210266
                             ?  v        i  iv         i    i i --- vi -?i   
  rnd-1_family-        106 CTNTCCGATACGGGTAGACAATACGGTACGTCGCCGT---TCCA-NCATT 151

  scaffold190|s     210267 TCCATTCGCTATCTGGCTATC-TGTGTTCATATGG----ATT------TG 210305
                            i   v vi   ---- i i -ii   ii   i  ----i  ------  
  rnd-1_family-        152 TTCATACCTTAT----CCACCGCATGTCTATACGGTGGTGTTNCNTCCTG 197

  scaffold190|s     210306 TAGCTGTATAGTATGTGTGGGTGTACTTGTGTCGCCGTCACCGTTAGTTT 210355
                            -  i          i vv    iii---     ii?i     ivv  iv
  rnd-1_family-        198 T-GCCGTATAGTATGCGGTGGTGCGT---TGTCGTTNCCACCGCATGTCA 243

  scaffold190|s     210356 TACGGT 210361
                                 
  rnd-1_family-        244 TACGGT 249

Matrix = 20p43g.matrix
Kimura (with divCpGMod) = 20.10
Transitions / transversions = 2.83 (34/12)
Gap_init rate = 0.07 (16 / 243), avg. gap size = 1.50 (24 / 16)


258 27.25 6.34 9.62 scaffold190|size407806 210341 210608 (197147) C rnd-1_family-298#Unknown (2801) 261 2 m_b1858s001i61 56101

  scaffold190|s     210341 CGTCACCGTTAGTTTTACGGTCAATATTTTAA-ATGATTTTGCCGCATGT 210389
                               i      ----------         v - ivv ?i i    - ? 
C rnd-1_family-        261 CGTCGCCGTTA----------CAATATTTTTATACCTTNCTACCGC-TNT 223

  scaffold190|s     210390 C-ATACGGATGTGTATGATGTTCTGCTGTTTAGTATGTGTGGGTGTCAAC 210438
                            -      ?v    ? ?  v? v   i  v       i       -----
C rnd-1_family-        222 CTATACGGNGGTGTNTNATCNTGTGCCGTATAGTATGCGTGGGTG----- 178

  scaffold190|s     210439 TTG-TGTTGCTGTCACTGCCGGTTTTACGGTCAATATTTTAAATTCTTTC 210487
                           -  -   i iii    i  ii  iv       ivv iv  i?v v i v 
C rnd-1_family-        177 -TGTTGTCGTCATCACCGCTAGTCGTACGGTCGTGACATTGNTTACCTGC 129

  scaffold190|s     210488 GCCGCATGTAATACG------GATTTGTATGATCTTATGTTGTAT-ACTA 210530
                           i       vv  i i------ ii      vi  vi  i ii  i-ii  
C rnd-1_family-        128 ACCGCATGATATGCAAGGTATGGCTTGTATCGTCGCATATCATACGGTTA 79

  scaffold190|s     210531 TG-CGTGTGAATACT-TGTGT---TGCTGTCACCG--CAATTTCGACGGT 210573
                             -i v  v   i  - ii  ---    i -    --  --       v 
C rnd-1_family-         78 TGATGGGTCAATGCTATACGTCAATGCTAT-ACCGTTCA--TTCGACGCT 32

  scaffold190|s     210574 CAATATTTTAAACACTTTAGCCGTATTTCATACGG 210608
                           vvi    v -----   ?i       vvi  i   
C rnd-1_family-         31 GTGTATTAT-----CTTNGGCCGTATAGTATGCGG 2

Matrix = 20p43g.matrix
Kimura (with divCpGMod) = 29.71
Transitions / transversions = 1.54 (40/26)
Gap_init rate = 0.13 (34 / 267), avg. gap size = 1.24 (42 / 34)


418 21.12 4.49 6.90 scaffold190|size407806 210679 210856 (196899) C rnd-1_family-298#Unknown (2812) 250 77 m_b1858s001i62 56102

  scaffold190|s     210679 CAATGTTTTCA-ACTCTTTCGCCGCATGTC-ATACGGAGTTGTATGATGA 210726
                               i    i -  ii ?iii    - ?  -      ? v   ? ?  v?
C rnd-1_family-        250 CAATATTTTTATACCTTNCTACCGC-TNTCTATACGGNGGTGTNTNATCN 202

  scaffold190|s     210727 TCTGCTGTAATTTATGCGTGTGTGTACTCGTGTTGCCGTCACCGCAAGTT 210776
                            v   i   vvv        v    ii ---  i i i       v   i
C rnd-1_family-        201 TGTGCCGTATAGTATGCGTGGGTGTGTT---GTCGTCATCACCGCTAGTC 155

  scaffold190|s     210777 TTACGGTCA--ATATTTTGAACCGTTTCGCCGCATGTCATACGGTTGAGT 210824
                           v       i-- i   v?vv   -- v i       --   i --ii  -
C rnd-1_family-        154 GTACGGTCGTGACATTGNTTACC--TGCACCGCATG--ATATG--CAAG- 112

  scaffold190|s     210825 TGTATGG----TATCGTCGCATATGATACGGTGATG 210856
                           -      ----             v       v   
C rnd-1_family-        111 -GTATGGCTTGTATCGTCGCATATCATACGGTTATG 77

Matrix = 20p43g.matrix
Kimura (with divCpGMod) = 23.11
Transitions / transversions = 1.33 (20/15)
Gap_init rate = 0.09 (16 / 177), avg. gap size = 1.25 (20 / 16)

229 22.26 0.00 4.17 scaffold190|size407806 210804 210878 (196877) C rnd-1_family-983#Unknown (73) 520 449 m_b1858s001i63 56102

  scaffold190|s     210804 CCGCATGTCATACGGTTGAGTTGTATGGTATCGTCGCATATGATACGGTG 210853
                                     vi    v v ?  -  -v    ii   ? i ?  v    i
C rnd-1_family-        520 CCGCATGTCAAGCGGTGGCGNTG-AT-TTATCACCGCNTGTNATCCGGTA 473

  scaffold190|s     210854 ATGTTCATTTCTTCCACGCAGTTTT 210878
                             -i v i i    v     v    
C rnd-1_family-        472 AT-CTGACTCCTTCGACGCATTTTT 449

Matrix = 20p43g.matrix
Kimura (with divCpGMod) = 27.97
Transitions / transversions = 1.00 (8/8)
Gap_init rate = 0.04 (3 / 74), avg. gap size = 1.00 (3 / 3)

256 22.99 5.98 3.33 scaffold190|size407806 210832 210948 (196807) C rnd-1_family-983#Unknown (0) 593 474 m_b1858s001i64 56102

  scaffold190|s     210832 TATCGTCGCATATGATACG---GTGAT-GTTCATTTCTTCCACGCAGTTT 210877
                                              ---     - ?   ---v v v  i v   i
C rnd-1_family-        593 TATCGTCGCATATGATACGGTTGTGATGGNTCA---ATGCAACACCGTTC 547

  scaffold190|s     210878 -TTCT--GATGATCCAATTTTGTATACCGTATGTTATGCACTGATTTTAA 210924
                           -    --       i vv    vv ?   i    i v  iv  iiv? i 
C rnd-1_family-        546 GTTCTGCGATGATCTACGTTTGACTNCCGCATGTCAAGCGGTGGCGNTGA 497

  scaffold190|s     210925 TAGTATCATTGCTTCTCATTTGGT 210948
                            -v     ii  ? v ?  ii   
C rnd-1_family-        496 T-TTATCACCGCNTGTNATCCGGT 474

Matrix = 20p43g.matrix
Kimura (with divCpGMod) = 23.16
Transitions / transversions = 1.00 (13/13)
Gap_init rate = 0.07 (8 / 116), avg. gap size = 1.38 (11 / 8)


1375 10.00 0.00 0.00 scaffold190|size407806 210974 211173 (196582) C rnd-1_family-983#Unknown (193) 400 201 m_b1858s001i65 56103

  scaffold190|s     210974 ATAGGAACTCTAATTCTACATTGGATTATGAGACAGTGCAACGAGCACGA 211023
                            i   v   i       ?                 i              
C rnd-1_family-        400 ACAGGCACTTTAATTCTNCATTGGATTATGAGACAATGCAACGAGCACGA 351

  scaffold190|s     211024 AACTGTAGCAGAGTACAACCGTTCATGCGAAGAATTGCGGTCCTTTCTGA 211073
                                 v         v v                    i          
C rnd-1_family-        350 AACTGTTGCAGAGTACCAGCGTTCATGCGAAGAATTGCGATCCTTTCTGA 301

  scaffold190|s     211074 GGGATGAACGTACTCAAACCGACCTGGGCTCGTCGTGTGTTGCTGCAATA 211123
                               i  ?  ?  ? v   v     v  ?           i  ?     v
C rnd-1_family-        300 GGGACGANCGNACNCTAACAGACCTTGGNTCGTCGTGTGTCGCNGCAATT 251

  scaffold190|s     211124 ATCTCTTTTGCAGAATCTTTGATCGAAAAGGAGAAGTACTTGGGTAATCA 211173
                              ?       v     ?   i ?  ?        i  ii v        
C rnd-1_family-        250 ATCNCTTTTGCCGAATCNTTGGTNGANAAGGAGAAATATCTCGGTAATCA 201

Matrix = 20p43g.matrix
Kimura (with divCpGMod) = 10.26
Transitions / transversions = 1.00 (10/10)
Gap_init rate = 0.00 (0 / 199), avg. gap size = 0.0 (0 / 0)


381 28.24 1.19 3.03 scaffold190|size407806 211240 211407 (196348) rnd-1_family-669#Unknown 196 360 (1061) m_b1858s001i66 56104

  scaffold190|s     211240 TATTACAACA-CCACTATGTTGTAACCGCAGTTTACGCGGAGAATGAAAT 211288
                              v     i-i?  v              vv        ivv i    ?
  rnd-1_family-        196 TATAACAACGGTNACAATGTTGTAACCGCATGTTACGCGGGCCACGAAAN 245

  scaffold190|s     211289 GGATA-ATTGAATATTATACGGTGAAAATAATGTGTTACATACAGGCGAC 211337
                           i i ?-  i v  i  iv   v i v  v vv      i  ----    i
  rnd-1_family-        246 AGGTNCATCGTATGTTGAACGCTAATAAAACGGTGTTATAT----GCGAT 291

  scaffold190|s     211338 AAACTAATGTTGCTAGATTAATAAATATACGAAGTCACTACACGTTGAAT 211387
                             -              iiiv          vvi  i v? iv vvv  i
  rnd-1_family-        292 AA-CTAATGTTGCTAGACCGTTAAATATACGCTATCGCANCGGGAATAAC 340

  scaffold190|s     211388 CGTATTACGAACGGTAACAA 211407
                            iv  v  i i i       
  rnd-1_family-        341 CAAATAACAAGCAGTAACAA 360

Matrix = 20p43g.matrix
Kimura (with divCpGMod) = 31.23
Transitions / transversions = 1.00 (23/23)
Gap_init rate = 0.04 (7 / 167), avg. gap size = 1.00 (7 / 7)

2128 12.14 0.00 1.78 scaffold190|size407806 211260 211603 (196152) rnd-1_family-669#Unknown 70 407 (1014) m_b1858s001i67 56104

  scaffold190|s     211260 GTAACCGCAGTTTACGCGGAGAATGAAATGGATAATTGAATATTATACGG 211309
                                    v             i              v           
  rnd-1_family-         70 GTAACCGCATTTTACGCGGAGAACGAAATGGATAATTGTATATTATACGG 119

  scaffold190|s     211310 TGAAAATAATGTGTTACATACAGGCGACAAACTAATGTTGCTAGATTAAT 211359
                                    ?       i ----        v             i iv?
  rnd-1_family-        120 TGAAAATAANGTGTTACGT----GCGACAAAATAATGTTGCTAGACTGTN 165

  scaffold190|s     211360 AAATATACGAAGTCACTACACGTTGAATCGTATTACGAACGGTAACAATG 211409
                                    vv   i i                v  -      ?      
  rnd-1_family-        166 AAATATACGCTGTCGCCACACGTTGAATCGTATAAC-AACGGTNACAATG 214

  scaffold190|s     211410 TTGTGACCGCATGTTACGCGGGCCGCGACATAGGTGAATCGTATGTTGTA 211459
                               i                   i   v ?    ?v           v 
  rnd-1_family-        215 TTGTAACCGCATGTTACGCGGGCCACGAAANAGGTNCATCGTATGTTGAA 264

  scaffold190|s     211460 CAGTAATAAAAATGTTGTTATATGCGATAACTAAACTTGCTATACCGTTA 211509
                            iv        -i v                   vv      v       
  rnd-1_family-        265 CGCTAATAAAA-CGGTGTTATATGCGATAACTAATGTTGCTAGACCGTTA 313

  scaffold190|s     211510 AATATACGCTATCACACTGGAAATAATCAAATCGCAAGCAGTAACAAACA 211559
                                        i  ?i  i     i     vi              vv
  rnd-1_family-        314 AATATACGCTATCGCANCGGGAATAACCAAATAACAAGCAGTAACAAAAC 363

  scaffold190|s     211560 GACACCGTAACAAGTAGACCCCAAAACGTCTAAGTGTTTTTAAT 211603
                           i                          v  v v  vii  i   
  rnd-1_family-        364 AACACCGTAACAAGTAGACCCCAAAACCTCAATGTTCCTTCAAT 407

Matrix = 20p43g.matrix
Kimura (with divCpGMod) = 11.26
Transitions / transversions = 0.86 (19/22)
Gap_init rate = 0.02 (6 / 343), avg. gap size = 1.00 (6 / 6)

2391 12.19 0.99 2.76 scaffold190|size407806 211540 211944 (195811) rnd-1_family-669#Unknown 1 398 (1023) m_b1858s001i68 56104

  scaffold190|s     211540 ATCGCA----AGCAGTAACAAACAGACACCGTAACAAGTAGACCCCAAAA 211585
                                 ----  v         i ?  v          v           
  rnd-1_family-          1 ATCGCATACTAGGAGTAACAAATANACCCCGTAACAAGGAGACCCCAAAA 50

  scaffold190|s     211586 CGTCTAAGTGTTTTTAATGGTAACCGCATTTTACGCGGAGAATGAAGTGG 211635
                               v           v i                       i   i   
  rnd-1_family-         51 CGTCAAAGTGTTTTTATTAGTAACCGCATTTTACGCGGAGAACGAAATGG 100

  scaffold190|s     211636 ATAAGTGTATATTATATGGTAAAAATAAAGTGTTACGTGCGACAAACTCG 211685
                               v           i   i       ?                 v vi
  rnd-1_family-        101 ATAATTGTATATTATACGGTGAAAATAANGTGTTACGTGCGACAAAATAA 150

  scaffold190|s     211686 TGATGCTAGATTATTAAATATACGCTATAGCTACACGTTGGATCGTATAA 211735
                             v       i i ?           i v  i        i         
  rnd-1_family-        151 TGTTGCTAGACTGTNAAATATACGCTGTCGCCACACGTTGAATCGTATAA 200

  scaffold190|s     211736 CAAACGGTTACAATGTTGTAACCGCACATTACGCGGGCCACGAAATAGGT 211785
                            -      ?                 ii                 ?    
  rnd-1_family-        201 C-AACGGTNACAATGTTGTAACCGCATGTTACGCGGGCCACGAAANAGGT 249

  scaffold190|s     211786 TAATCGCATGTTATATGCGAATAACACAGGGATAGATGCGATAACTAAAG 211835
                           ?v    i     iv i  v     v  i v v  v             --
  rnd-1_family-        250 NCATCGTATGTTGAACGCTAATAAAACGGTGTTATATGCGATAACTAA-- 297

  scaffold190|s     211836 TTGGGGTTACTTGCTATACCGTTAAATATACGCTATCACATTGGGAATAA 211885
                           -  -------      v                    i  ?i        
  rnd-1_family-        298 -TG-------TTGCTAGACCGTTAAATATACGCTATCGCANCGGGAATAA 339

  scaffold190|s     211886 TCAAATCACAAGGAGTAACAAATATACCCCGTAACAAGAAGACCCCAAAA 211935
                           i     v     v         vvv  v          v           
  rnd-1_family-        340 CCAAATAACAAGCAGTAACAAAACAACACCGTAACAAGTAGACCCCAAAA 389

  scaffold190|s     211936 CGTCAAAGT 211944
                            v    v  
  rnd-1_family-        390 CCTCAATGT 398

Matrix = 20p43g.matrix
Kimura (with divCpGMod) = 11.91
Transitions / transversions = 0.78 (21/27)
Gap_init rate = 0.03 (12 / 404), avg. gap size = 1.25 (15 / 12)

2045 4.76 0.00 0.00 scaffold190|size407806 211893 212144 (195611) rnd-1_family-669#Unknown 8 259 (1162) m_b1858s001i69 56104

  scaffold190|s     211893 ACAAGGAGTAACAAATATACCCCGTAACAAGAAGACCCCAAAACGTCAAA 211942
                             v              ?             i                  
  rnd-1_family-          8 ACTAGGAGTAACAAATANACCCCGTAACAAGGAGACCCCAAAACGTCAAA 57

  scaffold190|s     211943 GTGTTTTTATTAGTAACCGCATTTTACGCGGAGAACGAAATGGATAATTG 211992
                                                                             
  rnd-1_family-         58 GTGTTTTTATTAGTAACCGCATTTTACGCGGAGAACGAAATGGATAATTG 107

  scaffold190|s     211993 TATGTTATGCGGTGAAAATAATGTGTTACATGCGAAAAAATAATGTTGCT 212042
                              i    i            ?       i     v              
  rnd-1_family-        108 TATATTATACGGTGAAAATAANGTGTTACGTGCGACAAAATAATGTTGCT 157

  scaffold190|s     212043 AGACTGTTAAATATACGCTGTCGTCACACGTTGAATCGGATAACAACGGT 212092
                                  ?               i              v           
  rnd-1_family-        158 AGACTGTNAAATATACGCTGTCGCCACACGTTGAATCGTATAACAACGGT 207

  scaffold190|s     212093 AACGATGTTGTAACCGCATGTTACGCGGTCCACGAAAGAGGTTAATCATA 212142
                           ?  i                        v        ?    ?v   i  
  rnd-1_family-        208 NACAATGTTGTAACCGCATGTTACGCGGGCCACGAAANAGGTNCATCGTA 257

  scaffold190|s     212143 TG 212144
                             
  rnd-1_family-        258 TG 259

Matrix = 20p43g.matrix
Kimura (with divCpGMod) = 4.27
Transitions / transversions = 1.40 (7/5)
Gap_init rate = 0.00 (0 / 251), avg. gap size = 0.0 (0 / 0)


2031 13.24 8.09 0.25 scaffold190|size407806 212148 212518 (195237) rnd-1_family-385#Unknown 1007 1406 (1) m_b1858s001i70 56105

  scaffold190|s     212148 TGCGGT--TAGATAACCA-CAGTGCAA--TATACGTGATGCGGGGGGGAT 212192
                                 -- i   ii   -     vii--   i    ?     v i -  
  rnd-1_family-       1007 TGCGGTGGTGGATGGCCATCAGTGGGGATTATGCGTGNTGCGGCGAG-AT 1055

  scaffold190|s     212193 TATGTGTATGCGTGGTGTGGCGCAACACAATTACATTAACAGTGGTGCGT 212242
                           v   i  ?i        ?     ii ivi  v        i         
  rnd-1_family-       1056 GATGCGTNCGCGTGGTGNGGCGCGGCGAGATGACATTAACGGTGGTGCGT 1105

  scaffold190|s     212243 ACAGATGGTGTGATGTGGTGAAA------------------------AGA 212268
                           ?v  v       ?  i       ------------------------   
  rnd-1_family-       1106 NAAGTTGGTGTGNTGCGGTGAAATAAATGGTCAGTGGTGCAATGAAAAGA 1155

  scaffold190|s     212269 TTCTGCGTGCGTATGCGATGCGTTGAGAATTGTGTGGTTCGTGCAGACTG 212318
                              v        i   ?             v v v  v     v i    
  rnd-1_family-       1156 TTCGGCGTGCGTGTGCNATGCGTTGAGAATGGGGAGGGTCGTGGAAACTG 1205

  scaffold190|s     212319 TACGTAAGTATCAGAA-ATTGCGATCGTGCCAAATGGTCTGGGCGATCAG 212367
                               v     v     -      i      vi    v   v       v 
  rnd-1_family-       1206 TACGGAAGTAACAGAAGATTGCGGTCGTGCAGAATGTTCTCGGCGATCTG 1255

  scaffold190|s     212368 CCCAAAACGAAAATGCAAATGGGTGAGAGAAAGAGATACCTTAAAAAAAG 212417
                             v    i                                      i   
  rnd-1_family-       1256 CCAAAAATGAAAATGCAAATGGGTGAGAGAAAGAGATACCTTAAAAGAAG 1305

  scaffold190|s     212418 AAGATAACATAAATACATACAGTCATTAATAATGAATATAAGGGGGAGAC 212467
                              i                   v  v      i          ?  ? ?
  rnd-1_family-       1306 AAGGTAACATAAATACATACAGTAATGAATAATAAATATAAGGGNGANAN 1355

  scaffold190|s     212468 ACCATAACTGTAAGTTATACATTAACGTATGCGCTCCAAATAGTGGACCC 212517
                                ?  i   ?       iv     ? ?       i            
  rnd-1_family-       1356 ACCATNACCGTANGTTATACGGTAACGNANGCGCTCCGAATAGTGGACCC 1405

  scaffold190|s     212518 C 212518
                            
  rnd-1_family-       1406 C 1406

Matrix = 20p43g.matrix
Kimura (with divCpGMod) = 12.45
Transitions / transversions = 1.13 (26/23)
Gap_init rate = 0.02 (6 / 370), avg. gap size = 5.17 (31 / 6)


7825 1.58 0.22 0.34 scaffold190|size407806 212520 213411 (194344) rnd-1_family-127#Unknown 70 960 (12) m_b1858s001i71 56106

  scaffold190|s     212520 TCTTATTCAGACAGTCATATTAACAAAGACACGTCACATTAGTCACAAGC 212569
                                                                             
  rnd-1_family-         70 TCTTATTCAGACAGTCATATTAACAAAGACACGTCACATTAGTCACAAGC 119

  scaffold190|s     212570 ACAACAAGATACCTTCACGAGTTGAAGTTGCATAGGTTTCCACATGCATG 212619
                             i          v  ?                         v       
  rnd-1_family-        120 ACGACAAGATACCATCNCGAGTTGAAGTTGCATAGGTTTCCAAATGCATG 169

  scaffold190|s     212620 AAAATCCGTAGGGGAGGAGTCATA-TGACGGCCAACAAGCAACCATGATC 212668
                                                   -         ?               
  rnd-1_family-        170 AAAATCCGTAGGGGAGGAGTCATAATGACGGCCANCAAGCAACCATGATC 219

  scaffold190|s     212669 AGAGTTCCCATTCCGAGAAAAAAAGAAGCATAAAGTTAAGACCAAGAGGA 212718
                                  v     --   i          i                    
  rnd-1_family-        220 AGAGTTCGCATTC--AGAGAAAAAGAAGCGTAAAGTTAAGACCAAGAGGA 267

  scaffold190|s     212719 GGGATGCCGTCATGTGGGAGAAAAGCAATGAAGAGAGGTTTGACAGGTGA 212768
                            v              v                                 
  rnd-1_family-        268 GCGATGCCGTCATGTGCGAGAAAAGCAATGAAGAGAGGTTTGACAGGTGA 317

  scaffold190|s     212769 GTGGGTGCATTTACTTCGATGAGCATGGTGAGAATAACAAGAAAACCACT 212818
                                                                             
  rnd-1_family-        318 GTGGGTGCATTTACTTCGATGAGCATGGTGAGAATAACAAGAAAACCACT 367

  scaffold190|s     212819 TACTCAAAAAAAATCGTGCGGAATATCGTGTTTCTTGTAGATTTGGGATG 212868
                                    -             ?                  i       
  rnd-1_family-        368 TACTCAAAA-AAATCGTGCGGAANATCGTGTTTCTTGTAGATCTGGGATG 416

  scaffold190|s     212869 TGAGACTTGTCGAGGTCCGAAATTTATGAGCACTTCCGATGACCAAAAAT 212918
                                                                             
  rnd-1_family-        417 TGAGACTTGTCGAGGTCCGAAATTTATGAGCACTTCCGATGACCAAAAAT 466

  scaffold190|s     212919 TCAAGATACGAATCATAAAGAAGTGTATGGTACAAGAGAAAGAACTCTTG 212968
                                                                             
  rnd-1_family-        467 TCAAGATACGAATCATAAAGAAGTGTATGGTACAAGAGAAAGAACTCTTG 516

  scaffold190|s     212969 ATACCTGCCCCTGATCGTACACATTTAAAAATGAGAACAGCGAAACGGGC 213018
                                                                             
  rnd-1_family-        517 ATACCTGCCCCTGATCGTACACATTTAAAAATGAGAACAGCGAAACGGGC 566

  scaffold190|s     213019 CCTTCGTGACTCTTGTGAATGAATTTAGTCATTTTATAATGAAGAAACAT 213068
                                                                          ?  
  rnd-1_family-        567 CCTTCGTGACTCTTGTGAATGAATTTAGTCATTTTATAATGAAGAAANAT 616

  scaffold190|s     213069 AAAAAAAGACCGGAACGTTCCCTTTAAAATATCTAAATTACAGTAACTGT 213118
                           ?   i                                             
  rnd-1_family-        617 NAAAGAAGACCGGAACGTTCCCTTTAAAATATCTAAATTACAGTAACTGT 666

  scaffold190|s     213119 ATGTCATCAAAAATTTACTTGTTCGCCTGTAAGTCTATTTCAAGTTGTCA 213168
                                             v                               
  rnd-1_family-        667 ATGTCATCAAAAATTTACGTGTTCGCCTGTAAGTCTATTTCAAGTTGTCA 716

  scaffold190|s     213169 TGACAAGAAAAAAATCTTCTTGCGTGGTCTTACATACACAATACAAAGGT 213218
                                                                       ? v   
  rnd-1_family-        717 TGACAAGAAAAAAATCTTCTTGCGTGGTCTTACATACACAATACNACGGT 766

  scaffold190|s     213219 TGTCATCTGCACTCGTGTTCTTACAATTTTAGGTAGCATGTCATCAAAGG 213268
                                                                             
  rnd-1_family-        767 TGTCATCTGCACTCGTGTTCTTACAATTTTAGGTAGCATGTCATCAAAGG 816

  scaffold190|s     213269 GGGAGTCTCTTTGTCACA-CACGGAGAACCACTCGTTACACTCGTGGTTC 213317
                                             -                               
  rnd-1_family-        817 GGGAGTCTCTTTGTCACATCACGGAGAACCACTCGTTACACTCGTGGTTC 866

  scaffold190|s     213318 ACCGTGATGTGATAGAGATTCCACCTTGATGACAAGCTACCAAAAATAGT 213367
                                       i     i                               
  rnd-1_family-        867 ACCGTGATGTGACAGAGACTCCACCTTGATGACAAGCTACCAAAAATAGT 916

  scaffold190|s     213368 AAGAAAACTCGTGCAGATGACAACCGTGGTATTATTTATAGTAA 213411
                                                                       
  rnd-1_family-        917 AAGAAAACTCGTGCAGATGACAACCGTGGTATTATTTATAGTAA 960

Matrix = 20p43g.matrix
Kimura (with divCpGMod) = 1.39
Transitions / transversions = 1.00 (7/7)
Gap_init rate = 0.01 (5 / 891), avg. gap size = 1.00 (5 / 5)


284 21.05 2.56 2.56 scaffold190|size407806 218062 218139 (189616) scaffold69|size508817_(dbseq-nr_79)_[401838,405709]#LTR/Copia 26 103 (3769) m_b1858s001i72 56107

  scaffold190|s     218062 ACAATGACCCTTCTTGAGGCAACATTA--GGGTTTTCCGAAAGATTATCT 218109
                             v         vi v     - -   --          i      v  i
  scaffold69|si         26 ACTATGACCCTTACTTAGGCA-C-TTACTGGGTTTTCCGGAAGATTCTCC 73

  scaffold190|s     218110 GCGTTTCCCAGAAATTCGTCTACTGGTTTC 218139
                             v        v vv  i    iv ii   
  scaffold69|si         74 GCTTTTCCCAGCACATCATCTATGGACTTC 103

Matrix = 20p43g.matrix
Kimura (with divCpGMod) = 23.11
Transitions / transversions = 0.78 (7/9)
Gap_init rate = 0.04 (3 / 77), avg. gap size = 1.33 (4 / 3)


3455 9.81 0.85 0.00 scaffold190|size407806 218181 218649 (189106) genome_12_17919#DNA 1 473 (0) m_b1858s001i73 56108

  scaffold190|s     218181 TCCCAGTACTTTCAAAATTCTGCCAATTAGGCAGGATTTGACGTAGCTGT 218230
                                       ii          i   v     i            i  
  genome_12_179          1 TCCCAGTACTTTTGAAATTCTGCCGATTCGGCAGAATTTGACGTAGCCGT 50

  scaffold190|s     218231 GGTGCGTTTCTACAGGGATTTGAAATTCTGCCACAGCCGGTAGAATTCTT 218280
                              i i                                  i         
  genome_12_179         51 GGTACATTTCTACAGGGATTTGAAATTCTGCCACAGCCGGCAGAATTCTT 100

  scaffold190|s     218281 GGACGATTCCTATTTCGAAATTTAGTAAAAATCCCTTGGGCCTAGAGGTT 218330
                                       iv  i                         i       
  genome_12_179        101 GGACGATTCCTACGTCAAAATTTAGTAAAAATCCCTTGGGCCCAGAGGTT 150

  scaffold190|s     218331 GTAACAACAATATCTTAAAAAGGAGTTCGTGGCTAAGTGCCATTATAAAG 218380
                                v          i            v     v              
  genome_12_179        151 GTAACCACAATATCTTGAAAAGGAGTTCGAGGCTATGTGCCATTATAAAG 200

  scaffold190|s     218381 TAATGCCAACAATTGTTTCGTTTGAGCCATGTGAATTGATTCCAGTCTGC 218430
                                        v               i                    
  genome_12_179        201 TAATGCCAACAATGGTTTCGTTTGAGCCACGTGAATTGATTCCAGTCTGC 250

  scaffold190|s     218431 AACTAAACAACTATTATTCCTTGCATGCGAATGCGCAACTTGTCCGA--A 218478
                               i     i      i      ii             i    v  -- 
  genome_12_179        251 AACTGAACAATTATTATCCCTTGCGCGCGAATGCGCAACCTGTCAGAATA 300

  scaffold190|s     218479 TTTTTACATGAAAATCTGATGTGACAATGAATAAAGTTTTGTTACTAAGG 218528
                                    v  v            i             i          
  genome_12_179        301 TTTTTACATCAACATCTGATGTGACGATGAATAAAGTTTCGTTACTAAGG 350

  scaffold190|s     218529 TTAGACTAAGGTTGTATAGGAATTAATATGACCTCAAATTCTGCCGATCG 218578
                                 v     i i             ii v                  
  genome_12_179        351 TTAGACAAAGGTCGCATAGGAATTAATACAAACTCAAATTCTGCCGATCG 400

  scaffold190|s     218579 ACAAAATTTGGA-TTTCGCTGTTTAGCAC-AAACCAAATTCTGCTGAAAC 218626
                           i  i        -   i  vi        -              i   v 
  genome_12_179        401 GCAGAATTTGGATTTTTGCGATTTAGCACGAAACCAAATTCTGCCGAATC 450

  scaffold190|s     218627 TTCAGAATTTCAAAGTACTGGAA 218649
                           vv                   i 
  genome_12_179        451 GGCAGAATTTCAAAGTACTGGGA 473

Matrix = 20p43g.matrix
Kimura (with divCpGMod) = 8.37
Transitions / transversions = 2.07 (31/15)
Gap_init rate = 0.01 (3 / 468), avg. gap size = 1.33 (4 / 3)


1355 22.75 2.72 5.58 scaffold190|size407806 218655 219059 (188696) C genome_4_21158#DNA (0) 421 28 m_b1858s001i74 56109

  scaffold190|s     218655 CCGTGTTTCTCCGTGTGTAGGATCCTTTGGATTACTAGATACGTTTTGCC 218704
                               i v  v v  v v        ivi      iv     i        
C genome_4_2115        421 CCGTATATCACGGTCTTTAGGATCCCACGGATTATAAGATATGTTTTGCC 372

  scaffold190|s     218705 AATTTT-TTGACATTTGGGTGTTTTTTGCTTTGTTAAACTTCCTCGGAGA 218753
                           i     -i         -- i     iivi v  v    vv  i    vi
C genome_4_2115        371 GATTTTGCTGACATTTG--TATTTTTCAGCTAGTAAAACGACCCCGGACG 324

  scaffold190|s     218754 TTCTAAACTCATCTGAAGTC-TATTCACCTTGTTGACAGCAGTACACTCA 218802
                                   i - i ivi  i-v i       vi        ii  i i  
C genome_4_2115        323 TTCTAAACCC-TTTATGGTTAGACTCACCTTTCTGACAGCAACACGCCCA 275

  scaffold190|s     218803 TAATATGTGAT--ACTCCCTGTAATTCCGGATTGGTGCCAAGAAACCTCC 218850
                            -----   i --i        i     iv  v v    i      i   
C genome_4_2115        274 T-----GTGGTTCGCTCCCTGTGATTCCACATGGTTGCCGAGAAACTTCC 230

  scaffold190|s     218851 AATGCCATCCGA---AGTCACAAC-CATCGCTCGATTAT---GTCGGCGA 218893
                           i   ---     ---      v  -    --    vi i---  v iv i
C genome_4_2115        229 GATG---TCCGAGAAAGTCACCACACATC--TCGAGCACATGGTGGAGGG 185

  scaffold190|s     218894 GTAGACAACATGGGCGAAGCAAGGGAGGTGTTGATGTAGTGTACAATATG 218943
                             ii   i  i  -         i  i   --- --- i - i       
C genome_4_2115        184 GTGAACAGCACGG-CGAAGCAAGAGAAGTG---A---AAT-TGCAATATG 143

  scaffold190|s     218944 ATACCATATCGCTACCTTGAAGTAAATAGAGAAGGTACAATTATTTTTTT 218993
                           i   v   vv       ii          ii   i   v          -
C genome_4_2115        142 GTACAATAAGGCTACCTCAAAGTAAATAGGAAAGATACTATTATTTTTT- 94

  scaffold190|s     218994 CTTGCGTTAGCATCACTAGGTTTGCACTGATTGTAGGAAATGTTTTAAAG 219043
                             i i i i          v      vv    i  i  v  v        
C genome_4_2115         93 CTCGTGCTGGCATCACTAGCTTTGCAAAGATTATAAGATATTTTTTAAAG 44

  scaffold190|s     219044 TATCTTTTGACATTTT 219059
                                           
C genome_4_2115         43 TATCTTTTGACATTTT 28

Matrix = 20p43g.matrix
Kimura (with divCpGMod) = 24.48
Transitions / transversions = 1.72 (55/32)
Gap_init rate = 0.07 (28 / 404), avg. gap size = 1.18 (33 / 28)


7449 11.91 2.44 3.19 scaffold190|size407806 219081 220312 (187443) genome_7_97590-9]4#Unspecified 1 1223 (0) m_b1858s001i75 56110

  scaffold190|s     219081 GTAGTAGTGGCGCGTTACATCTGGCGTTCGTACGAAATGTACCAGATTCT 219130
                                    i                 -     iv               
  genome_7_9759          1 GTAGTAGTGACGCGTTACATCTGGCGT-CGTACATAATGTACCAGATTCT 49

  scaffold190|s     219131 ACAGAATGCAAAAAAATAAAATCGCGACACTACTCTCCTACACCATGAGA 219180
                             i   i                             i             
  genome_7_9759         50 ACGGAACGCAAAAAAATAAAATCGCGACACTACTCTTCTACACCATGAGA 99

  scaffold190|s     219181 ATTTCCGCCTCCACCGCCGCATCACCTCGATCTCGGCCAATACCGTCACA 219230
                                    v  i  i                     v            
  genome_7_9759        100 ATTTCCGCCGCCGCCACCGCATCACCTCGATCTCGGCAAATACCGTCACA 149

  scaffold190|s     219231 ACACCTGGTCCGCCATGATCGCCGTCACCGCAACATCACCCACGACCATC 219280
                                v         i       v                          
  genome_7_9759        150 ACACCAGGTCCGCCACGATCGCCCTCACCGCAACATCACCCACGACCATC 199

  scaffold190|s     219281 CTGCCGCTTGGTTCGGTCAGATTCCCCGCATTTTACGAGGAATCACACCA 219330
                                        i              i                     
  genome_7_9759        200 CTGCCGCTTGGTTTGGTCAGATTCCCCGTATTTTACGAGGAATCACACCA 249

  scaffold190|s     219331 TTTCTACAGGCCGAATTATGTTACACGGCAACCATCATGGCCGGGAGGGG 219380
                                            v           i                    
  genome_7_9759        250 TTTCTACAGGCCGAATTTTGTTACACGGCGACCATCATGGCCGGGAGGGG 299

  scaffold190|s     219381 GAAAGAAGGGATTTCAAGGC-GGTAAGTTCATTTTTGAATTCAATCCTCT 219429
                                 v         i   -        i      i   v         
  genome_7_9759        300 GAAAGATGGGATTTCAGGGCAGGTAAGTTTATTTTTAAATGCAATCCTCT 349

  scaffold190|s     219430 GCCATTTTTTGCAATAAAACATTAA----ATTTCCTTGTTGCTCTTCCTT 219475
                                   iiv  -    v      ----i    v ii        i  v
  genome_7_9759        350 GCCATTTTCCCCA-TAAATCATTAACCTTGTTTCGTCATTGCTCTTTCTG 398

  scaffold190|s     219476 AGGTGGTCGCCTAGGTTTCGCTAGGTTGCCTTCCTGTT--TTTAGTGGTA 219523
                           vv          v    v-        v   v   i  --   vi    i
  genome_7_9759        399 TTGTGGTCGCCTCGGTTG-GCTAGGTTTCCTGCCTATTGCTTTCATGGTG 447

  scaffold190|s     219524 ATGCCTCACCATCCACTCTGAAGACTTAACAATCAACCGCAATACACTGT 219573
                             iii         i ----      i                  --   
  genome_7_9759        448 ATATTTCACCATCCGC----AAGACTCAACAATCAACCGCAATAC--TGT 491

  scaffold190|s     219574 AGAATTTGGATGGGTTGAGCTGGCGTGGGAGGTTCT-------GGACATG 219616
                              v    i        - v    i           -------   v   
  genome_7_9759        492 AGACTTTGAATGGGTTG-GATGGCATGGGAGGTTCTTGCTGCTGGAAATG 540

  scaffold190|s     219617 ----GTAAT--AACCATGATTTTGGGGATTCACAGAGAA---GAACTGAT 219657
                           ----  ii --v  i v   ---   ii  viv  i   --- ivv    
  genome_7_9759        541 TTTTGTGGTTGCACTAAGAT---GGGAGTTAGAAGGGAATTAGGTATGAT 587

  scaffold190|s     219658 GTTTGTCATTTG---ATGAAGGGACCTGTAAGTGGATGTGGTGGTGGTTG 219704
                           i i  i      --- v   i   -----i      ---           
  genome_7_9759        588 ATCTGCCATTTGTCGAGGAAAGGA-----GAGTGGA---GGTGGTGGTTG 629

  scaffold190|s     219705 GCAGCTCAAGCAAAAAAATTGGTCACACTATCAGGCAATTCAATTGTTTG 219754
                               viviii      vii --   v v  iv  i    --i v v   i
  genome_7_9759        630 GCAGACGGGACAAAAATGCT--TCAGAATACAAGACAAT--GAGTCTTTA 675

  scaffold190|s     219755 TTTTAAATCAAA---TGAAACCAATAGAAGCCGAGCAATTAGAATAATCA 219801
                            i  ---   i ---    -i         vvv        i      vv
  genome_7_9759        676 TCTT---TCAGAATCTGAA-TCAATAGAAGAGCAGCAATTAAAATAATGT 721

  scaffold190|s     219802 AATTTAATAAATTAGTCTATTGCAATTA-ATCTTTAAACTTATTTTCAAT 219850
                            v         vv         v     - v    i   i        v 
  genome_7_9759        722 ATTTTAATAAAAGAGTCTATTGAAATTATAGCTTTGAACCTATTTTCACT 771

  scaffold190|s     219851 GGTTAAAGTAGGATTTATGCTAGATTAATGCAGTCATCTTTATGGCAGAA 219900
                                      i   v vivvi   i--   --------         v 
  genome_7_9759        772 GGTTAAAGTAGAATTAAAAGAGGATC--TGC--------TTATGGCAGCA 811

  scaffold190|s     219901 GTGGCTATCTGTCGTGATATACACCACATGACAGTGGCATGTTCAACTTC 219950
                             v  v        iiii             i     i     v      
  genome_7_9759        812 GTTGCAATCTGTCGCAGCATACACCACATGATAGTGGTATGTTGAACTTC 861

  scaffold190|s     219951 TGTGTTGGCCTTGGCGGCCCTGTTGGAGCTCTTCCTCACTCCCATGTATG 220000
                             iv                    vi     i            vv    
  genome_7_9759        862 TGCTTTGGCCTTGGCGGCCCTGTTCAAGCTCCTCCTCACTCCCAATTATG 911

  scaffold190|s     220001 TCTGGAGTGAGGCGAAACTATGTTGTCGCGATTATTTTTGTTAATGGAGG 220050
                                       i                                     
  genome_7_9759        912 TCTGGAGTGAGGTGAAACTATGTTGTCGCGATTATTTTTGTTAATGGAGG 961

  scaffold190|s     220051 AGTTATTTCCAGTGTAACATGACAACATGATATGATGGTCGTGATTTTTT 220100
                                              v          v                   
  genome_7_9759        962 AGTTATTTCCAGTGTAACAGGACAACATGAAATGATGGTCGTGATTTTTT 1011

  scaffold190|s     220101 ACCTCAAGAATGACAATCAACCGTGATTTTGAAGGGGAAGTATCAGTCCC 220150
                             v v                              i              
  genome_7_9759       1012 ACGTGAAGAATGACAATCAACCGTGATTTTGAAGGAGAAGTATCAGTCCC 1061

  scaffold190|s     220151 AGACCCCCTGACCCATATACCAATCGAAAGCTCGTGAAAAGAGGAATCTG 220200
                                   i                                         
  genome_7_9759       1062 AGACCCCCCGACCCATATACCAATCGAAAGCTCGTGAAAAGAGGAATCTG 1111

  scaffold190|s     220201 TAGTATTTTCCGCAAATCTTGCTGCAAGGGCTGTGGAAAAAGTTATAATC 220250
                                                    i                     ii 
  genome_7_9759       1112 TAGTATTTTCCGCAAATCTTGCTGCGAGGGCTGTGGAAAAAGTTATAGCC 1161

  scaffold190|s     220251 GATCTACAAAAATTGACGAGAATCGTTATTTTTTTGTTACAAAAGGGGGT 220300
                                                                             
  genome_7_9759       1162 GATCTACAAAAATTGACGAGAATCGTTATTTTTTTGTTACAAAAGGGGGT 1211

  scaffold190|s     220301 GCGTCAGTACTA 220312
                                       
  genome_7_9759       1212 GCGTCAGTACTA 1223

Matrix = 20p43g.matrix
Kimura (with divCpGMod) = 12.20
Transitions / transversions = 1.22 (78/64)
Gap_init rate = 0.04 (49 / 1231), avg. gap size = 1.41 (69 / 49)


2055 9.63 0.00 0.00 scaffold190|size407806 220340 220609 (187146) genome_3_4021#DNA 1 270 (100) m_b1858s001i76 56111

  scaffold190|s     220340 TAGAGGTTGGTCGAGTTCGGGATTCCGGGAAAGGGACGCGCAAATCCCGG 220389
                                       vv                      v   vi        
  genome_3_4021          1 TAGAGGTTGGTCCCGTTCGGGATTCCGGGAAAGGGAGGCGGGAATCCCGG 50

  scaffold190|s     220390 TCCGGGAAGGCCTTCCCATCCAAAGTCTTTGCTTCCAGGAATTTAACCAG 220439
                                            i   v   v       i  i       vi  i 
  genome_3_4021         51 TCCGGGAAGGCCTTCCCGTCCCAAGGCTTTGCTCCCGGGAATTTTGCCGG 100

  scaffold190|s     220440 GAAATGGGATGACGTGTACGTACGCACGTGTAACGTAGAGGCTTTTATCT 220489
                               i                    i       v                
  genome_3_4021        101 GAAACGGGATGACGTGTACGTACGCGCGTGTAAAGTAGAGGCTTTTATCT 150

  scaffold190|s     220490 CTTACATAATCACAATTGCTGCGCCACGGGATACAAAGAACTTGAGGCTG 220539
                                i    i                 v i   i               
  genome_3_4021        151 CTTACGTAATTACAATTGCTGCGCCACGTGGTACGAAGAACTTGAGGCTG 200

  scaffold190|s     220540 TTGCTCCCTTTATGTAGTGATCCCGGCTAAATCCTGTCCTTAATCCCGGC 220589
                            i     v                          i               
  genome_3_4021        201 TCGCTCCGTTTATGTAGTGATCCCGGCTAAATCCCGTCCTTAATCCCGGC 250

  scaffold190|s     220590 CAGGATACCGGCTAGGTACC 220609
                                 v   v         
  genome_3_4021        251 CAGGATCCCGTCTAGGTACC 270

Matrix = 20p43g.matrix
Kimura (with divCpGMod) = 6.94
Transitions / transversions = 1.17 (14/12)
Gap_init rate = 0.00 (0 / 269), avg. gap size = 0.0 (0 / 0)


3296 9.31 0.88 0.22 scaffold190|size407806 220610 221061 (186694) C scaffold312|size187761_(dbseq-nr_665)_[13588,18807]#LTR (4071) 1149 695 m_b1858s001i77 56112

  scaffold190|s     220610 AATCCGGCTACATTGCTATTGTTGTTTTGTAGGATACCTACAAGACATGA 220659
                            i  i   i   v        i                            
C scaffold312|s       1149 AGTCTGGCCACAGTGCTATTGCTGTTTTGTAGGATACCTACAAGACATGA 1100

  scaffold190|s     220660 TAGCAAATATTTCTT--AATGGCAATTAGAAATGTCTCAACTAGAATGTT 220707
                           i ii   i      i--                                 
C scaffold312|s       1099 CAATAAACATTTCTCTCAATGGCAATTAGAAATGTCTCAACTAGAATGTT 1050

  scaffold190|s     220708 TGCTCAATGAGCAAACTTTGACAATAACAATACATTACAGGAATGAATGC 220757
                               ii       ivv               i        i         
C scaffold312|s       1049 TGCTTGATGAGCAGCATTTGACAATAACAATGCATTACAGAAATGAATGC 1000

  scaffold190|s     220758 ATCATGTGCATTAGATCACAAAGCACACTCCTCCGCAAAGTTTCTCCTTG 220807
                                     v       v                     v         
C scaffold312|s        999 ATCATGTGCAATAGATCAAAAAGCACACTCCTCCGCAAAGATTCTCCTTG 950

  scaffold190|s     220808 ATCATGAGTGAAGAATCACAGGTCACTATGATGCATACCACACAGTATTG 220857
                                     v  i             i                      
C scaffold312|s        949 ATCATGAGTGTAGGATCACAGGTCACTGTGATGCATACCACACAGTATTG 900

  scaffold190|s     220858 GCCACTGCGTTGCATGTCATACAAAACTATACAAACCCAAGCCTTGGTTG 220907
                           iv       v            -                v          
C scaffold312|s        899 AACACTGCGATGCATGTCATAC-AAACTATACAAACCCACGCCTTGGTTG 851

  scaffold190|s     220908 ATTGCCTTGGTTCTGG--TACCTTTCATTTTGCCAATAAAAGCTGATCTG 220955
                                        v  --           v             v      
C scaffold312|s        850 ATTGCCTTGGTTCAGGTATACCTTTCATTGTGCCAATAAAAGCAGATCTG 801

  scaffold190|s     220956 CAGGCACCTGCATGTTTCAGTGAGTATCATGATGATGATCATTCACGCAT 221005
                                  v         v    i          v            v   
C scaffold312|s        800 CAGGCACATGCATGTTTAAGTGGGTATCATGATTATGATCATTCACTCAT 751

  scaffold190|s     221006 GCCAATTAAGGATGCTAGGTCAGATGACTATGCTCCGGAGACACTAAGGT 221055
                             vi                                  i   v     v 
C scaffold312|s        750 GCAGATTAAGGATGCTAGGTCAGATGACTATGCTCCGGGGACTCTAAGTT 701

  scaffold190|s     221056 CAGAGG 221061
                            v  i 
C scaffold312|s        700 CTGAAG 695

Matrix = 20p43g.matrix
Kimura (with divCpGMod) = 9.97
Transitions / transversions = 1.00 (21/21)
Gap_init rate = 0.01 (3 / 451), avg. gap size = 1.67 (5 / 3)


2033 25.46 3.29 1.26 scaffold190|size407806 221059 221758 (185997) rnd-5_family-4009#Unknown 1323 2036 (839) m_b1858s001i78 56113

  scaffold190|s     221059 AGGCGTGATGTGGGAAACCGTAC-CGGACCTCGTGAGAAATCCTCCTCCG 221107
                              i ?  ?  v  i  v  vi -iv v  i vi ?? iv  ?     ? 
  rnd-5_family-       1323 AGGTGNGANGTCGGGAAGCGGGCGTTGTCCCCTCGNNAGCTCNTCCTCNG 1372

  scaffold190|s     221108 TGATGGTATGGAAGAAATATTGTCTACTGTGCTCTATGACAGCCCAAGTG 221157
                            ? i   ii   ?    ? i     i    v   v  ? ii    iv   
  rnd-5_family-       1373 TNACGGTGCGGANGAAANACTGTCTGCTGTCCTCAATNATGGCCCGCGTG 1422

  scaffold190|s     221158 ATTTGCCTTACCATTAGCGGGAC----AAATATGCCTGCCTTGACGTAAA 221203
                             i  v vv        v ?v  ----   ivv i ? ?    i    v 
  rnd-5_family-       1423 ATCTGGCGGACCATTAGGGNCACCCCAAAACCGGTCNGNCTTGGCGTACA 1472

  scaffold190|s     221204 CCTGTTCGGAGTTTAACATCGTCCACAGGTCAAATAAGTTTTGGAAAAAG 221253
                               i  ?     i i   ???     i   i  i i    ?v   iv  
  rnd-5_family-       1473 CCTGCTCNGAGTTCAGCATNNNCCACAAGTCGAACAGGTTTNCGAAGTAG 1522

  scaffold190|s     221254 TCACATTGCTCGCCAAAAAGAGCCCA--CACTAGGGCACAAAAACTTCCC 221301
                             i  v???        v  ? i?  --   ii    i      v ?  ?
  rnd-5_family-       1523 TCGCAGNNNTCGCCAAACAGNGTNCAAGCACCGGGGCGCAAAAAGTNCCN 1572

  scaffold190|s     221302 ATGTCGTGGTGGAGTTCCAAATAGG-GTCCCGCCGGTGGA----CGAGGG 221346
                           ?ii  vi ?v??     ? i   i -v      i  i  i---- vi   
  rnd-5_family-       1573 NCATCCCGNANNAGTTCNAGATAAGTTTCCCGCTGGCGGGAGGCCTGGGG 1622

  scaffold190|s     221347 CCCTTCTTTGTTAAG-CCCAAGGCATTCCTAACTGTGTGGTGTGTGGTTT 221395
                           i    vi?? v    -    i     ------   ivii v    i   v
  rnd-5_family-       1623 TCCTTGCNNGGTAAGNCCCAGGGCAT------CTGCTCAGGGTGTAGTTG 1666

  scaffold190|s     221396 TGTTCGGTGAGGAGCAGCACCTGCTCACAAGACCAGATGTCCGC-GGTCT 221444
                           i i  ? iv   ?  ivii ?     v vv ?  iv vv  i  -  i  
  rnd-5_family-       1667 CGCTCNGCCAGGNGCGTTGCNTGCTCCCTCGNCCGCAGCTCTGCTGGCCT 1716

  scaffold190|s     221445 CAT-----TTCCCTGACATGGCCTCACAATAAGAATGGACATACCTTGTT 221489
                           i  -----ii  ?i   ii    ?v  i iv  i  i  v  v  ? vi 
  rnd-5_family-       1717 TATCGTGGCCCCNCGACGCGGCCNGACGACCAGGATAGAAATTCCNTTCT 1766

  scaffold190|s     221490 CGGCAGTGCTAAAATATGCCGTTGCTGCACCTGGGTTGAACTCCAGCTTT 221539
                            v  ?  ???i  i        v  v ??  ? ?      i  v ?i   
  rnd-5_family-       1767 CCGCNGTNNNGAAGTATGCCGTGGCGGNNCCNGNGTTGAATTCGANTTTT 1816

  scaffold190|s     221540 GTAATCTTATCCCTTGTTGCCTTATCAAAGTA--AATTCCACGTTTAATG 221587
                            iv    ii   v v  ? ?   ?  i     -- iii  v? -?   ?v
  rnd-5_family-       1817 GCTATCTCGTCCATAGTNGNCTTNTCGAAGTACGAGCCCCTNG-NTAANC 1865

  scaffold190|s     221588 GAAATGTCCTGTGATCATGTCCACTCTATCAT-CGTTTCCAACAGTTTGG 221636
                            vi  ?  v ???vii?i i   v??ivi i -  -   v ii       
  rnd-5_family-       1866 GCGATNTCATNNNCCTNCGCCCAANNCCCCGTGCG-TTCGAGTAGTTTGG 1914

  scaffold190|s     221637 TGTGGTGAGCATTGACATCCTTTGTTGTCTTAAAATAATTCCAGATTGGT 221686
                             i i  v  i i   i        ?? viv        i   i  v  i
  rnd-5_family-       1915 TGCGATGTGCGTCGACGTCCTTTGTNNTGCGAAAATAATCCCAAATGGGC 1964

  scaffold190|s     221687 GGTATGTCCCTATC-TGCTTGTACACAGCAAAAGCCTTATAGCTTGGCTA 221735
                             v        i  -  vv  -  i v      i  i v?        i 
  rnd-5_family-       1965 GGGATGTCCCTGTCGTGGATG-ACGCCGCAAAAACCCTTNAGCTTGGCCA 2013

  scaffold190|s     221736 ATTCAAAAGTGCGGTACTGCTTC 221758
                           ii v   ? ?  v          
  rnd-5_family-       2014 GCTGAAANGNGCTGTACTGCTTC 2036

Matrix = 20p43g.matrix
Kimura (with divCpGMod) = 29.18
Transitions / transversions = 1.48 (105/71)
Gap_init rate = 0.03 (20 / 699), avg. gap size = 1.60 (32 / 20)


863 29.40 5.55 3.92 scaffold190|size407806 221991 222567 (185188) C rnd-1_family-888#Unknown (16) 586 1 m_b1858s001i79 56114

  scaffold190|s     221991 CTGCTGCCCACCGGTGGAGTGTCGGGGATGCAATCATTGGCACAATGGGG 222040
                            i ii      iv   v i? iv v?   v i  v  ?  ?ii?      
C rnd-1_family-        586 CCGTCGCCCACTCGTGCAANGCGGCNGATCCGATGATNGGNGTNATGGGG 537

  scaffold190|s     222041 AGAG----CAGG----------GATTGTA----GTTAC---TTCCGGGTG 222069
                            i? ----?   ----------  i i v----   i ---      v  
C rnd-1_family-        536 AANGACANNAGGCTACTTTTTGGACTATCCCCCGTTGCCGGTTCCGGCTG 487

  scaffold190|s     222070 TGCAGTCATGCAACACCAATCCAGCATGAAAGGT-GTAAACAGTGACGTT 222118
                           i  v i      i     i    ??  v -- ? -   vviiv  i   i
C rnd-1_family-        486 CGCTGCCATGCAGCACCAGTCCANNATCA--GNTCGTACTTGCTGGCGTC 439

  scaffold190|s     222119 GA---GGCCT---CCCCATGAAAGGAGTTCTTGTATGTACCAGGCAAGGT 222162
                           v ---    i---   v?i ?--   ----     v  i vvv  v iv 
C rnd-1_family-        438 CAAATGGCCCGCACCCANCGN--GGA----TTGTAAGTGCGTTGCCAACT 395

  scaffold190|s     222163 CCCAGGGAGTGCATTGCACCTCAGTGTAATACACGACACAGTCCGTTGGG 222212
                            v iv  v  ? i?i i?    i i i iv  i v  i  i    vi  ?
C rnd-1_family-        394 CGCGCGGCGTNCGNCGTNCCTCGGCGCAGAACGCCACGCAATCCGGCGGN 345

  scaffold190|s     222213 AGGGCAATCATGTGAGGTGCCGTGACAGACACCAGCGGTTCTTTGGGGTC 222262
                             ?  v v   ?i i  -  v  -  v v  iiv   v v iv       
C rnd-1_family-        344 AGNGCCAGCATNCGGGG-GCAGT-ACCGTCATTCGCGCTGCCGTGGGGTC 297

  scaffold190|s     222263 TGTACTCCAGAACTTCTTGGCATTGCCTGGGTTGGTGTAGAACTGATCCA 222312
                           i v?v    v     i i??ii  v  i  vviv i         i    
C rnd-1_family-        296 CGGNGTCCACAACTTTTCNNTGTTTCCCGGCGCCGCGTAGAACTGGTCCA 247

  scaffold190|s     222313 TCACGGTAAGGTTATTGCAAATG-GAATGCGTATCCCACAGCCATGGAGC 222361
                           viv    i -  ii   vvv i - vv   - v      iv   i  v  
C rnd-1_family-        246 ATTCGGTGA-GTCGTTGACCACGAGCCTGC-TCTCCCACGCCCACGGCGC 199

  scaffold190|s     222362 CTTCTCCTTGATTTCAACTATCTGTGGGGCAGGGGAGTACGTGGTACGAT 222411
                              i   ii- v   i ii  i  ?     -  v  --  ??v  ?  i 
C rnd-1_family-        198 CTTTTCCCC-AGTTCGATCATTTGNGGGGC-GGCGA--ACNNCGTNCGGT 153

  scaffold190|s     222412 CCCCAAGGAAGCAGATGGTTTTTTCTCTTCCGTGTCCTGTCACTCCCCGG 222461
                            ?  v     ? vi     i  ii  -    i? i vv   i -      
C rnd-1_family-        152 CNCCCAGGAANCCAATGGTCTTCCCT-TTCCANGCCGGGTCGC-CCCCGG 105

  scaffold190|s     222462 GGCTTTGGGATACATCTGAATGGAATGCAGGAGGTGAATGT---GCTTCG 222508
                            i v  ?  i  v i i ? i   i  v v      i   ?--- ---- 
C rnd-1_family-        104 GACGTTNGGGTAGACCCGNACGGAGTGGACGAGGTGGATGNAGGG----G 59

  scaffold190|s     222509 ATTTTGGCCTCATCATCCAAAAAAAACAGCAGCCCTGGGAAGTTCAGGGT 222558
                            i   vvi v    i-  ivi  v v   ?  v  ?   v  ii   ? i
C rnd-1_family-         58 ACTTTTTTCGCATCG-CCGCGAACACCAGNAGGCCNGGGTAGCCCAGNGC 10

  scaffold190|s     222559 GTCTTCTTT 222567
                           i  i  i  
C rnd-1_family-          9 ATCCTCCTT 1

Matrix = 20p43g.matrix
Kimura (with divCpGMod) = 32.07
Transitions / transversions = 1.26 (91/72)
Gap_init rate = 0.06 (32 / 576), avg. gap size = 1.72 (55 / 32)


376 31.32 2.51 5.15 scaffold190|size407806 222799 223037 (184718) C rnd-5_family-811#Unknown (182) 406 174 m_b1858s001i80 56115

  scaffold190|s     222799 CAACATGACAGGGGTGGTGGAAGGTGCTATATGGTGTGTGTTTCCTGCAA 222848
                            i  ii ? -    i -   i  vv   iiv v ivi i  iv  v -ii
C rnd-5_family-        406 CGACGCGNC-GGGGCG-TGGGAGCGGCTGCCTTGCCCGCGTCGCCGG-GG 360

  scaffold190|s     222849 TTGTTGGACTTGCTGGTACGATCAAAGGCGGGCCCG--GCGCTCCCGTGA 222896
                              ii  ?v i  i   i  ------      v   --?iv     vv ?
C rnd-5_family-        359 TTGCCGGNGTCGCCGGTGCG------GGCGGGGCCGTGNTTCTCCCCGGN 316

  scaffold190|s     222897 GCCAAAGAGCCCCT----TGCTGGATCCCCTCGAGGTGTCATTGTTCGTC 222942
                            iiiiv v    ii----i     ---i        i ? i   ?v vi 
C rnd-5_family-        315 GTTGGCGTGCCCTCGAGGCGCTGG---TCCTCGAGGCGNCGTTGNGCTCC 269

  scaffold190|s     222943 ACAGGTGCAAGCGAGGATGGCCGCTGCATCCGGTGCCATGTCTTGCTCCA 222992
                           v i?  v iv     vi v    i v vv?   v  ? i           
C rnd-5_family-        268 TCGNGTTCGCGCGAGCGTCGCCGTTTCCGNCGGGGCNACGTCTTGCTCCA 219

  scaffold190|s     222993 TGTTGGGGAAAATGAAATCCTGGACTTCCGCGTAATAGTTGAACT 223037
                           v   v     ? i   ?   i vi v       vi v  i     
C rnd-5_family-        218 AGTTCGGGAANACGAANTCCCGCGCGTCCGCGTCGTCGTCGAACT 174

Matrix = 20p43g.matrix
Kimura (with divCpGMod) = 27.90
Transitions / transversions = 1.29 (40/31)
Gap_init rate = 0.06 (14 / 238), avg. gap size = 1.29 (18 / 14)


477 18.57 11.28 2.78 scaffold190|size407806 223187 223319 (184436) C rnd-1_family-261#Unknown (109) 205 62 m_b1858s001i81 56116

  scaffold190|s     223187 AATCTACT--CTAAAACAAAGTCAG-----GCAA----ACCAGTGCATTG 223225
                                   --         vv    -----    ----   -      i 
C rnd-1_family-        205 AATCTACTANCTAAAACAACTTCAGAACAGGCAACACAACC-GTGCATCG 157

  scaffold190|s     223226 ATTGAGGCATGGTT--CCACCACTTTCAGCGCAGAATGAGATGTTGGT-G 223272
                             i-          --    --  i  i   v        vi      - 
C rnd-1_family-        156 ATC-AGGCATGGTTTGCCAC--CTCTCGGCGAAGAATGAGCCGTTGGTGG 110

  scaffold190|s     223273 GATCGGAGAGACA-GTGGTGCATCTTCTGCATGTCTGGTCATCACCCC 223319
                            iv   i   i i- i  i    iiiv   vi     vi         
C rnd-1_family-        109 GGGCGGGGAGGCGCGCGGCGCATTCCGTGCTCGTCTGTCCATCACCCC 62

Matrix = 20p43g.matrix
Kimura (with divCpGMod) = 14.37
Transitions / transversions = 2.00 (16/8)
Gap_init rate = 0.08 (10 / 132), avg. gap size = 1.90 (19 / 10)


3276 5.27 4.30 0.46 scaffold190|size407806 223998 224416 (183339) C genome_1_6799#DNA (0) 435 1 m_b1858s001i82 56117

  scaffold190|s     223998 CCGTATAAATTGGTTTATAAGTAAATGAAATGTCAAAACGTACATCAAAA 224047
                                     i                           vi     i    
C genome_1_6799        435 CCGTATAAATCGGTTTATAAGTAAATGAAATGTCAAAAGATACATTAAAA 386

  scaffold190|s     224048 AAGTAACCTATAATCCACTCAAGTTAGCTTATCGCCCGTGTTATTTTTTT 224097
                                                             i               
C genome_1_6799        385 AAGTAACCTATAATCCACTCAAGTTAGCTTATCGTCCGTGTTATTTTTTT 336

  scaffold190|s     224098 TGGTATCTTTGTCTATTTACTTCCGTAGGGGGGTACTTCTTTTTTTCTGC 224147
                           -          i                                 -    
C genome_1_6799        335 -GGTATCTTTGCCTATTTACTTCCGTAGGGGGGTACTTCTTTTTT-CTGC 288

  scaffold190|s     224148 CCTTTGTAACTCCGCTCGCGCTGAAAATTGATGCGTCCTCCCC-GTCTTC 224196
                                                ii                    -      
C genome_1_6799        287 CCTTTGTAACTCCGCTCGCGCCAAAAATTGATGCGTCCTCCCCCGTCTTC 238

  scaffold190|s     224197 ATCAGATGTGATGTGCCCCGTGATGTGTGGTGTGTTCCGCTACCATCTGG 224246
                                                                             
C genome_1_6799        237 ATCAGATGTGATGTGCCCCGTGATGTGTGGTGTGTTCCGCTACCATCTGG 188

  scaffold190|s     224247 CATAACTCCACAACTAGAAGGAATTGTGCAGAGCTACACGTATGGGTGTG 224296
                                                 i  i vvi         i      i   
C genome_1_6799        187 CATAACTCCACAACTAGAAGGAGTTATCGGGAGCTACACATATGGGCGTG 138

  scaffold190|s     224297 TTGCTGGCGGTGA---------ATTTTTTT--------GTGCTGTCCGGG 224329
                                 i i    ---------        --------            
C genome_1_6799        137 TTGCTGACAGTGAGGAGAATCTATTTTTTTATGTTTTAGTGCTGTCCGGG 88

  scaffold190|s     224330 TGTTAATGAAGCAGGAAAGAACAAATGTCACTGATTCTACTCCCACTTGA 224379
                              i          i                                   
C genome_1_6799         87 TGTCAATGAAGCAGAAAAGAACAAATGTCACTGATTCTACTCCCACTTGA 38

  scaffold190|s     224380 CTTATAATGTGAATGACTTATAAACCAATGTATACGG 224416
                                               v     i  v       
C genome_1_6799         37 CTTATAATGTGAATGACTTAAAAACCGATTTATACGG 1

Matrix = 20p43g.matrix
Kimura (with divCpGMod) = 4.81
Transitions / transversions = 3.40 (17/5)
Gap_init rate = 0.01 (5 / 418), avg. gap size = 4.00 (20 / 5)


233 3.57 0.00 0.00 scaffold190|size407806 227437 227464 (180291) C genome_1_5829#DNA (0) 551 524 m_b1858s001i83 56118

  scaffold190|s     227437 GTGGTTCACGTCAAATGTGTCAAAAAAT 227464
                                       v               
C genome_1_5829        551 GTGGTTCACGTCCAATGTGTCAAAAAAT 524

Matrix = 20p43g.matrix
Kimura (with divCpGMod) = 3.67
Transitions / transversions = 0.00 (0/1)
Gap_init rate = 0.00 (0 / 27), avg. gap size = 0.0 (0 / 0)


1351 5.82 10.47 0.96 scaffold190|size407806 227463 227653 (180102) rnd-1_family-30#Unknown 1 209 (368) m_b1858s001i84 56119

  scaffold190|s     227463 ATTACCAGCAGCCGATGCAAGATTTTTTGTAGCTAGCTAGACAGAATACG 227512
                                         v                      v i       i  
  rnd-1_family-          1 ATTACCAGCAGCCGCTGCAAGATTTTTTGTAGCTAGCGAAACAGAATGCG 50

  scaffold190|s     227513 ATTCGTAGAGACAGAGGAAGACGTACTTTTGAAATAAAGTGCTTGTAGTA 227562
                              i                                              
  rnd-1_family-         51 ATTTGTAGAGACAGAGGAAGACGTACTTTTGAAATAAAGTGCTTGTAGTA 100

  scaffold190|s     227563 GTATGCCAATTTTCTACACTTAATTAATATATGTACTATAG--TAGTTGC 227610
                                   v        i        --             --       
  rnd-1_family-        101 GTATGCCACTTTTCTACGCTTAATTA--ATATGTACTATAGTATAGTTGC 148

  scaffold190|s     227611 AAATGGG------------------CGCGCTCGCTATCACGCCCATTTTA 227642
                                  ------------------     v    vi i           
  rnd-1_family-        149 AAATGGGCGCGAGCGCCTCGCGCGCCGCGCGCGCTCCCGCGCCCATTTTA 198

  scaffold190|s     227643 AAAGTATGTAC 227653
                                      
  rnd-1_family-        199 AAAGTATGTAC 209

Matrix = 20p43g.matrix
Kimura (with divCpGMod) = 5.04
Transitions / transversions = 1.20 (6/5)
Gap_init rate = 0.02 (4 / 190), avg. gap size = 5.50 (22 / 4)


4185 3.90 0.00 0.00 scaffold190|size407806 227653 228139 (179616) genome_8_17516#DNA 1 487 (0) m_b1858s001i85 56120

  scaffold190|s     227653 CGGGTTAGAAATCACTTTGACGCATTAAATGTCAGATATCTTTGGCCGCT 227702
                            i                                                
  genome_8_1751          1 CAGGTTAGAAATCACTTTGACGCATTAAATGTCAGATATCTTTGGCCGCT 50

  scaffold190|s     227703 GGTGCGGCCTCAATATACACGCGATGAGTCCCGGCCAACATTGTACAACC 227752
                                               v v                    i      
  genome_8_1751         51 GGTGCGGCCTCAATATACACCCCATGAGTCCCGGCCAACATTGCACAACC 100

  scaffold190|s     227753 CTTTGGGACTATCTCAGGGGCTTAAGTCCAGCTCGACAAGTCCTCAGAAT 227802
                                                                             
  genome_8_1751        101 CTTTGGGACTATCTCAGGGGCTTAAGTCCAGCTCGACAAGTCCTCAGAAT 150

  scaffold190|s     227803 GGAACAAAGGCAGCTGCAATTGCAATGCAGTTCAACCCAAAAATGGGCAT 227852
                                i                                            
  genome_8_1751        151 GGAACGAAGGCAGCTGCAATTGCAATGCAGTTCAACCCAAAAATGGGCAT 200

  scaffold190|s     227853 AATGCGTCAAAGTCAATCCTGTAGAACTTAGTATGGTTTCTACGAGATGT 227902
                                         v                             i     
  genome_8_1751        201 AATGCGTCAAAGTCCATCCTGTAGAACTTAGTATGGTTTCTACGGGATGT 250

  scaffold190|s     227903 CCGCGTCAGATAACGAACATCGTGAAAATTGGGGGATCATGCTAGGATTA 227952
                              i                           v                v 
  genome_8_1751        251 CCGTGTCAGATAACGAACATCGTGAAAATTGTGGGATCATGCTAGGATAA 300

  scaffold190|s     227953 CAAAACTTTATGCGCATCCGTGCGCATAATTTTTTTATTGTCACCTCTAG 228002
                            i v                       v                  vv  
  genome_8_1751        301 CGACACTTTATGCGCATCCGTGCGCATTATTTTTTTATTGTCACCTAAAG 350

  scaffold190|s     228003 TAAGCCACGGACAGACTATCGGACACTTCGCATCAGAGACTTTTTTGTCG 228052
                                                                  v          
  genome_8_1751        351 TAAGCCACGGACAGACTATCGGACACTTCGCATCAGAGAATTTTTTGTCG 400

  scaffold190|s     228053 AAATAAGTACAACTTTACGTAGGAATAATACGCCACTTCCATAATGCGTC 228102
                                v                              v             
  genome_8_1751        401 AAATATGTACAACTTTACGTAGGAATAATACGCCACGTCCATAATGCGTC 450

  scaffold190|s     228103 AAAGTCCACGTAATGCGTCAAAGTGATTTCTAACCCG 228139
                                                              i 
  genome_8_1751        451 AAAGTCCACGTAATGCGTCAAAGTGATTTCTAACCTG 487

Matrix = 20p43g.matrix
Kimura (with divCpGMod) = 3.62
Transitions / transversions = 0.58 (7/12)
Gap_init rate = 0.00 (0 / 486), avg. gap size = 0.0 (0 / 0)


281 5.56 0.00 0.00 scaffold190|size407806 228139 228174 (179581) C rnd-1_family-31#Unknown (171) 399 364 m_b1858s001i86 56121

  scaffold190|s     228139 GTACCCTTTTAGTTTGCGAAATCATTCTTGTTAGGC 228174
                             v                               i 
C rnd-1_family-        399 GTTCCCTTTTAGTTTGCGAAATCATTCTTGTTAGAC 364

Matrix = 20p43g.matrix
Kimura (with divCpGMod) = 5.78
Transitions / transversions = 1.00 (1/1)
Gap_init rate = 0.00 (0 / 35), avg. gap size = 0.0 (0 / 0)


3625 9.11 0.37 4.62 scaffold190|size407806 228183 228723 (179032) C genome_11_179890-9]4#Unspecified (0) 519 1 m_b1858s001i87 56122

  scaffold190|s     228183 GCCCTGGGGTCTATTTTTCGGGGTCTATATTTGAGATGGGTTATGATCCC 228232
                                                                             
C genome_11_179        519 GCCCTGGGGTCTATTTTTCGGGGTCTATATTTGAGATGGGTTATGATCCC 470

  scaffold190|s     228233 ATTTTTCTGAGAATAAAAAATAGACCCTCGTGACGGCCGTGCAGCCCTAA 228282
                                                            i     i         i
C genome_11_179        469 ATTTTTCTGAGAATAAAAAATAGACCCTCGTGATGGCCGCGCAGCCCTAG 420

  scaffold190|s     228283 GATCTATATTTTTTGATCGCAGGGTCTATTTCACGGAGACCATTTCCGAA 228332
                                i                          vv       i     i  
C genome_11_179        419 GATCTGTATTTTTTGATCGCAGGGTCTATTTCTAGGAGACCGTTTCCAAA 370

  scaffold190|s     228333 TAAATTAAAATGAGACGTACAC-ACTGGGAACCGAACGCATGAACTTTGG 228381
                                   v             -       i      v         i  
C genome_11_179        369 TAAATTAACATGAGACGTACACGACTGGGAGCCGAACCCATGAACTTCGG 320

  scaffold190|s     228382 TTTTTCAGATTTACGATTAACCAACTGAGCCAGCAGACCAAAGTTTCCGC 228431
                                v            v          vi   v  i    v    i  
C genome_11_179        319 TTTTTGAGATTTACGATTTACCAACTGAGGTAGCCGATCAAACTTTCTGC 270

  scaffold190|s     228432 GAAGTCGGAGAAGGGCAGGTGAAGCTATTCGTGGAAATCAACA-GGAGGA 228480
                              i i          v    i            -    vv i- v    
C genome_11_179        269 GAAATTGGAGAAGGGCTGGTGGAGCTATTCGTGG-AATCTCCGTGTAGGA 221

  scaffold190|s     228481 ACTCATACAATTAAAAATATAGACCCCATAAAAATATAGACCCCGGTCGA 228530
                              vi   --i  ------------------               i i 
C genome_11_179        220 ACTAGTAC--CTA------------------AAATATAGACCCCGGCCAA 191

  scaffold190|s     228531 CCTTCGAAAAATTGAAATATAGACCCCGGGTCTATATTCGGTAAATATAG 228580
                                      v i   -                   iv   vi      
C genome_11_179        190 CCTTCGAAAAAATAAAA-ATAGACCCCGGGTCTATATCGGGTCGATATAG 142

  scaffold190|s     228581 ACCCTGGGTCGATAAAAGAAGTCGGGGGTCTATTTTTTTATAGACCCCGA 228630
                               i     v      i    i          v               i
C genome_11_179        141 ACCCCGGGTCTATAAAAAAAGTTGGGGGTCTATATTTTTATAGACCCCGG 92

  scaffold190|s     228631 AGCGTATAGACCCCAGGGCTGCACGCGATTTTTCGCCGATCGGGGGTCTA 228680
                                                     v                       
C genome_11_179         91 AGCGTATAGACCCCAGGGCTGCACGCCATTTTTCGCCGATCGGGGGTCTA 42

  scaffold190|s     228681 TATAGGGGATCATAACCCAATACAAAAAAAATAGACCCCAGGG 228723
                              v                 --                    
C genome_11_179         41 TATTGGGGATCATAACCCAAT--AAAAAAAATAGACCCCAGGG 1

Matrix = 20p43g.matrix
Kimura (with divCpGMod) = 8.33
Transitions / transversions = 1.24 (26/21)
Gap_init rate = 0.05 (26 / 540), avg. gap size = 1.00 (26 / 26)


249 19.30 0.00 0.00 scaffold190|size407806 228743 228799 (178956) C rnd-1_family-147#Unknown (3) 1330 1274 m_b1858s001i88 56123

  scaffold190|s     228743 CTCTTTATATACGCCCGACAATATCATAAAACGTTTTTATGATGGATTTA 228792
                               i         i  vv      v  v  v    v  v      vv  
C rnd-1_family-       1330 CTCTCTATATACGCTCGTGAATATCCTACAAAGTTTGTAGGATGGAAATA 1281

  scaffold190|s     228793 CCTTTAT 228799
                                  
C rnd-1_family-       1280 CCTTTAT 1274

Matrix = 20p43g.matrix
Kimura (with divCpGMod) = 22.43
Transitions / transversions = 0.22 (2/9)
Gap_init rate = 0.00 (0 / 56), avg. gap size = 0.0 (0 / 0)


5584 13.71 5.00 4.17 scaffold190|size407806 228778 229896 (177859) rnd-5_family-1150#Unknown 1 1128 (854) m_b1858s001i89 56124

  scaffold190|s     228778 TTTATGATGGATTTACCTTTATT-TCTGTTCGCGAATTAACATATATATC 228826
                                                  - i  --      ivv i    ?    
  rnd-5_family-          1 TTTATGATGGATTTACCTTTATTATTTG--CGCGAACACATATATNTATC 48

  scaffold190|s     228827 GTAACATTTGGTTTTCGCGAAGAAGGTCTAACTTCGCTCGTATTATCAAT 228876
                              vi  v v   v                            v  v?   
  rnd-5_family-         49 GTATTATATCGTTATCGCGAAGAAGGTCTAACTTCGCTCGTAATAANAAT 98

  scaffold190|s     228877 TATTTAAAGATATTATACCTTTCTTTTTCATCGATTTCCCCTCCACAAAT 228926
                            ?   ?      vi               i i        -   v     
  rnd-5_family-         99 TNTTTNAAGATAGCATACCTTTCTTTTTCGTTGATTTCCC-TCCTCAAAT 147

  scaffold190|s     228927 CGCTACTTGGACAAGGTCTAGCAATACTACTAGTACTTAGCTCAAAAAA- 228975
                             i    i                v          iv            -
  rnd-5_family-        148 CGTTACTCGGACAAGGTCTAGCAAAACTACTAGTATGTAGCTCAAAAAAT 197

  scaffold190|s     228976 ATATGTCCAAAAAATTAGAAATAATC-TGTTATTTCTGTATTATATCTGA 229024
                            i             ----  ivv ?-  i  i           v     
  rnd-5_family-        198 ACATGTCCAAAAAAT----AACCTTNATGCTACTTCTGTATTATTTCTGA 243

  scaffold190|s     229025 GACTGCCCCCCTCCTACCACCCATCCTATGCTCAGTCCCCTGCACAAGGA 229074
                                       v ------------------       v      v   
  rnd-5_family-        244 GACTGCCCCCCTAC------------------CAGTCCCATGCACATGGA 275

  scaffold190|s     229075 ACACACGAGCAAAAAATACTCTACACCACAAAATACATCCTCAATTGATA 229124
                                 i                      v    i         v i  v
  rnd-5_family-        276 ACACACAAGCAAAAAATACTCTACACCACCAAATGCATCCTCAAATAATT 325

  scaffold190|s     229125 ACACAGCAACTTCCTCCCCGTCATATCCCACCTTGCAACCATCTTCCGAG 229174
                           vii           i i  v   v--                     i  
  rnd-5_family-        326 CTGCAGCAACTTCCCCTCCCTCAG--CCCACCTTGCAACCATCTTCCAAG 373

  scaffold190|s     229175 GTACATTATTCACATGAATGAATTGATTGCTGTGTTGCTGTGTAACATAT 229224
                               v             ---   -      v v i    i   v     
  rnd-5_family-        374 GTACCTTATTCACATGAA---ATT-ATTGCTCTCTCGCTGCGTATCATAT 419

  scaffold190|s     229225 TCCTTCAATTTCTATGATGATGCCATGAGCTTGTGTTCATTTCAAACACA 229274
                               iivv       v v    v   v          v            
  rnd-5_family-        420 TCCTCTTTTTTCTATTAAGATGACATTAGCTTGTGTTGATTTCAAACACA 469

  scaffold190|s     229275 AGTCAATACTGCACTATGACTATGAAGAAAATGATAGTTGTCATTTACAT 229324
                              v    i i     iv              i          v      
  rnd-5_family-        470 AGTAAATATTACACTACCACTATGAAGAAAATAATAGTTGTCAATTACAT 519

  scaffold190|s     229325 GACAGGTTCATACAGTACTTCTTGGTTTCTATATAGATGCTCTTCAGCTG 229374
                                        ivv i     i   v                  vv  
  rnd-5_family-        520 GACAGGTTCATACGTGATTTCTTAGTTACTATATAGATGCTCTTCATGTG 569

  scaffold190|s     229375 AAG------C---CAAGCCCCCTGAAAAGCCGATATCCACATTCTCCACT 229415
                              ------ ---        ivi         i          v     
  rnd-5_family-        570 AAGGCGGTGCAAACAAGCCCCTGAAAAAGCCGACATCCACATTCACCACT 619

  scaffold190|s     229416 TTCAATTCTATACAATACACACCATAGCACTGACTTTATTGTTGTGGTGT 229465
                                    v        i       iiv    i v   v    v     
  rnd-5_family-        620 TTCAATTCTCTACAATACGCACCATAATCCTGATTGTATGGTTGGGGTGT 669

  scaffold190|s     229466 CAGTTCAAGCCATATTGTTCTTGATCATCTGACAATCAAAATTCACTCCA 229515
                              v v    i    v  -                 i ivi  v------
  rnd-5_family-        670 CAGATAAAGCTATATGGT-CTTGATCATCTGACAATTAGCGTTA------ 712

  scaffold190|s     229516 AGTTCCAATCATGCTTTCGCAATAAAAAAA-CTACATTACCTCGAGGGGT 229564
                           ---------   i v        v      -   vi       v    i 
  rnd-5_family-        713 ---------CATACATTCGCAATCAAAAAATCTAAGTTACCTCCAGGGAT 753

  scaffold190|s     229565 TATAAAAAATAATCCCACTTTACACAAATTTGTGTATGAACTGCACATCA 229614
                             i    ?    v          ? v     v          i   v  v
  rnd-5_family-        754 TACAAAANATAAACCCACTTTACNCCAATTTTTGTATGAACTACACCTCT 803

  scaffold190|s     229615 TTAGGTGATATTT-----CATT-----------TCATT-------GCTTA 229641
                           v            -----    -----------   i -------    v
  rnd-5_family-        804 GTAGGTGATATTTTATTTCATTGCTTAAACTGATCACTATGATAAGCTTC 853

  scaffold190|s     229642 AAC---------TGATCACTGTG------CATTTTTGTTCGTG-TTTGAA 229675
                            i ---------    vv v  ?------              -      
  rnd-5_family-        854 AGCCTACAAGTTTGATGCCAGTNGACACCCATTTTTGTTCGTGATTTGAA 903

  scaffold190|s     229676 ACAGTTGTAGTCGCCGATGTGTAAGTATATTGTCACGAATGATTTGTCAG 229725
                            v              v         i   vi   i      ? i     
  rnd-5_family-        904 AAAGTTGTAGTCGCCGTTGTGTAAGTGTATGATCATGAATGANTCGTCAG 953

  scaffold190|s     229726 TGTCACTGCATGGCCCTTGTTTTCTAATATGCTATAAAATTACAGCCAAA 229775
                            i      i i              i        v           i ? 
  rnd-5_family-        954 TATCACTGTACGGCCCTTGTTTTCTGATATGCTAGAAAATTACAGCTANA 1003

  scaffold190|s     229776 TTTCTTTCATTACATTGTCTAGTAGCAAAAAGTACTAACACGCTCTACCT 229825
                                                 i      v   i      v      vi 
  rnd-5_family-       1004 TTTCTTTCATTACATTGTCTAGCAGCAAATAGTGCTAACAAGCTCTAGTT 1053

  scaffold190|s     229826 TTTAG----ATATTGCAGTGTCTTATCCACTGATACCTGTCACCTAAAAT 229871
                            i i ----                                     v   
  rnd-5_family-       1054 TCTGGAACTATATTGCAGTGTCTTATCCACTGATACCTGTCACCTATAAT 1103

  scaffold190|s     229872 GTATGTTATGTACCCATATTCATAG 229896
                              ii   v    v        i  
  rnd-5_family-       1104 GTACATTAGGTACACATATTCACAG 1128

Matrix = 20p43g.matrix
Kimura (with divCpGMod) = 14.39
Transitions / transversions = 0.86 (68/79)
Gap_init rate = 0.05 (60 / 1118), avg. gap size = 1.72 (103 / 60)


18 14.38 0.00 0.00 scaffold190|size407806 231171 231202 (176553) (GAA)n#Simple_repeat 1 32 (0) m_b1858s252i0 56125

  scaffold190|s     231171 GAAGAAGAAGAAGGAGGAGGAGAAGGAGAAGA 231202
                                        i  i  i     i      
  (GAA)n#Simple          1 GAAGAAGAAGAAGAAGAAGAAGAAGAAGAAGA 32

Matrix = Unknown
Transitions / transversions = 1.00 (4/0)
Gap_init rate = 0.00 (0 / 31), avg. gap size = 0.0 (0 / 0)


581 1.45 0.00 0.00 scaffold190|size407806 231203 231271 (176484) rnd-1_family-91#Unknown 1 69 (0) m_b1858s001i90 56126

  scaffold190|s     231203 AGAAGCAGGAGAAGAAGGAGAAAACGGCTCAGTTTCCAACACAACTAAGA 231252
                                v                                            
  rnd-1_family-          1 AGAAGAAGGAGAAGAAGGAGAAAACGGCTCAGTTTCCAACACAACTAAGA 50

  scaffold190|s     231253 TTTTGAAAAAATCTTGATA 231271
                                              
  rnd-1_family-         51 TTTTGAAAAAATCTTGATA 69

Matrix = 20p43g.matrix
Kimura (with divCpGMod) = 1.47
Transitions / transversions = 0.00 (0/1)
Gap_init rate = 0.00 (0 / 68), avg. gap size = 0.0 (0 / 0)


3826 5.05 1.64 6.10 scaffold190|size407806 231269 231816 (175939) C genome_1_5829#DNA (26) 525 1 m_b1858s001i91 56118

  scaffold190|s     231269 ATATCTCATTTGGAACTCGAGACATAGTTCCTGTGCTCAAAAATATCACT 231318
                                                                i    -      v
C genome_1_5829        525 ATATCTCATTTGGAACTCGAGACATAGTTCCTGTGCTTAAAA-TATCACA 477

  scaffold190|s     231319 GCAGAAACTTACAATGTACCTTGTCTAAAATATCTCTGTAGGAAATTATC 231368
                                           vv             -------------------
C genome_1_5829        476 GCAGAAACTTACAATGACCCTTGTCTAAAAT------------------- 446

  scaffold190|s     231369 CTTGGAACAAAAATCTCAGTAGGA--TTCTTCCCGGAACCAAAATTACAG 231416
                           ------------     v      --  v i ii     v     iv   
C genome_1_5829        445 ------------ATCTCTGTAGGAAATTATCCTTGGAACAAAAATCTCAG 408

  scaffold190|s     231417 TAGGATTCTTCCCGGAACCAAAATCCCAGTAGGAATGTTCCCGGAACGAA 231466
                                                             v               
C genome_1_5829        407 TAGGATTCTTCCCGGAACCAAAATCCCAGTAGGATTGTTCCCGGAACGAA 358

  scaffold190|s     231467 AATCTCAGTAGGAATAGAGCAAAATCTCAGTAGGAACAACACTATTCATG 231516
                                         i                                   
C genome_1_5829        357 AATCTCAGTAGGAACAGAGCAAAATCTCAGTAGGAACAACACTATTCATG 308

  scaffold190|s     231517 ATCTCACT--CTTAAATTGTTTCATGTGTGATAAAAAGATGTAAGCTTGT 231564
                                   --                                        
C genome_1_5829        307 ATCTCACTGTCTTAAATTGTTTCATGTGTGATAAAAAGATGTAAGCTTGT 258

  scaffold190|s     231565 TCCTAGAGACATAGAAAATATTCATATTGTTCCTTTTCATATCAAAAAAT 231614
                                                                             
C genome_1_5829        257 TCCTAGAGACATAGAAAATATTCATATTGTTCCTTTTCATATCAAAAAAT 208

  scaffold190|s     231615 GGATATTTGTTCCATATATGATGAAAAACTGTGTTTTTGTTCCTAGTGAG 231664
                                                                             
C genome_1_5829        207 GGATATTTGTTCCATATATGATGAAAAACTGTGTTTTTGTTCCTAGTGAG 158

  scaffold190|s     231665 ACATATTAGAGCTCTGTTCCTATCTAGATTCAAGATCCAAAGAAGATGTG 231714
                                                 i                  v        
C genome_1_5829        157 ACATATTAGAGCTCTGTTCCTACCTAGATTCAAGATCCAAACAAGATGTG 108

  scaffold190|s     231715 GTGCAGATTTCTCCTGTTTGGATAGAAACACAA-AAAAATCATAGCATGA 231763
                                             vi             -         v      
C genome_1_5829        107 GTGCAGATTTCTCCTGTTGAGATAGAAACACAAGAAAAATCATTGCATGA 58

  scaffold190|s     231764 TCCGCACAGGATTGAATTATGGCGAATCCCTCCCAGTCATAAGATT---- 231809
                              i          v        vv      i    v    v    ----
C genome_1_5829         57 TCCACACAGGATTGCATTATGGCCTATCCCTTCCAGACATATGATTCCTG 8

  scaffold190|s     231810 CAACTCC 231816
                                  
C genome_1_5829          7 CAACTCC 1

Matrix = 20p43g.matrix
Kimura (with divCpGMod) = 5.22
Transitions / transversions = 0.62 (10/16)
Gap_init rate = 0.07 (36 / 547), avg. gap size = 1.14 (41 / 36)


817 18.15 0.51 8.15 scaffold190|size407806 231840 232037 (175718) genome_4_21158#DNA 205 388 (33) m_b1858s001i92 56127

  scaffold190|s     231840 ATGTGGGAGTGAATTTCGCTGACATCGGAGATTTCTTGGCAGCCATGTGG 231889
                                v -    v    v v         ii     i    i        
  genome_4_2115        205 ATGTGTG-GTGACTTTCTCGGACATCGGAAGTTTCTCGGCAACCATGTGG 253

  scaffold190|s     231890 AGTCACACGGAGC-AACCGGAATAGATGTAGGTAGGTGGGTTCCTGCGAG 231938
                            i     v     -    ----- v   ------  i v   v   iv  
  genome_4_2115        254 AATCACAGGGAGCGAACC-----ACATG------GGCGTGTTGCTGTCAG 292

  scaffold190|s     231939 AAAGGTAAGTTTAACAATACAGGGTTTAGTACATCCGGGGTCATTTTATT 231988
                                 i   i    v   v         v  i         i     i 
  genome_4_2115        293 AAAGGTGAGTCTAACCATAAAGGGTTTAGAACGTCCGGGGTCGTTTTACT 342

  scaffold190|s     231989 AGGTGAAAAATACATAATATGTCAACAAAACCAGAAAAGCACATATTGT 232037
                             v           - --      i     i i v   i  i  v  i 
  genome_4_2115        343 AGCTGAAAAATACA-A--ATGTCAGCAAAATCGGCAAAACATATCTTAT 388

Matrix = 20p43g.matrix
Kimura (with divCpGMod) = 17.51
Transitions / transversions = 1.20 (18/15)
Gap_init rate = 0.08 (16 / 197), avg. gap size = 1.00 (16 / 16)


1591 18.59 12.24 5.07 scaffold190|size407806 232070 232494 (175261) C rnd-5_family-619#Unknown (0) 479 26 m_b1858s001i93 56128

  scaffold190|s     232070 ATGAACTACC----CTAAAA--GGGGTCCACTATTCCGAGCACTTTCAAA 232113
                               v   i ----      --       i      v    v        
C rnd-5_family-        479 ATGATCTATCTGTGCTAAAATAGGGGTCCGCTATTCGGAGCCCTTTCAAA 430

  scaffold190|s     232114 ACTGCATGCCATACAGTGTTGCCCCCAACACGAAAAACTGCACCTTAATA 232163
                                  ii     i    i        i      -----    v     
C rnd-5_family-        429 ACTGCATATCATACGGTGTCGCCCCCAATACGAAA-----CACCGTAATA 385

  scaffold190|s     232164 AATTAG---------GTTGCGGACAACACTGCATTCAAT---GTGCTTAA 232201
                              vv ---------    i  i i    i         ---   i  vi
C rnd-5_family-        384 AATACGGTGCCACTCGTTGTGGGCGACACCGCATTCAATACGGTGTTTCG 335

  scaffold190|s     232202 TAACCATTCCTAACAGATACCTTTATATGCAAAGAAATTTGCTTGTACTT 232251
                                 v  v     v            i v  i   - i       i  
C rnd-5_family-        334 TAACCAGTCGTAACATATACCTTTATATACTAAAAAA-TCGCTTGTATTT 286

  scaffold190|s     232252 CAATGCAAGAGAGGCGGCATGATTTCTTATTAACCTGTGGACAGCCATGA 232301
                            iv   i v   v  v          v iiiv ?   i    i?i  v i
C rnd-5_family-        285 CGCTGCGACAGATGCTGCATGATTTCGTGCCCANCTGCGGACGNTCAGGG 236

  scaffold190|s     232302 CGCGGTTCCCAAGCACG---------GTTCTAGTGTCCA--AATTTATAG 232340
                           iv        i      ---------i    ivv ii  --i    v   
C rnd-5_family-        235 TTCGGTTCCCGAGCACGTCCTCATGTATTCTGTGGCTCAGGGATTTTTAG 186

  scaffold190|s     232341 AGCTTTTTGCTAAGTCCACACTTTT-GGGCCTTC---------------- 232373
                           i          v     iv i    -       i----------------
C rnd-5_family-        185 GGCTTTTTGCTCAGTCCGAATTTTTAGGGCCTTTGCTCAGTCCGATTTTT 136

  scaffold190|s     232374 ----CCTTCTACATGGGGGTTTAAGGTGTATGTGATTTTTTTAAGGTTTT 232419
                           ----      i  i         ---------- i    ------     
C rnd-5_family-        135 AGGGCCTTCTGCACGGGGGTTTA----------GGTTTT------GTTTT 102

  scaffold190|s     232420 TAGAGAGC--CATCATAAATAACACGATTTCTTGTATGAGGGGCCACACT 232467
                            -      --    i  v    i   i    v                 i
C rnd-5_family-        101 T-GAGAGCGGCATCGTATATAATACGGTTTCATGTATGAGGGGCCACACC 53

  scaffold190|s     232468 GAATGACGTATGATTTTGAAAGGGCTC 232494
                            v    ii  i i              
C rnd-5_family-         52 GTATGATATACGGTTTTGAAAGGGCTC 26

Matrix = 20p43g.matrix
Kimura (with divCpGMod) = 16.76
Transitions / transversions = 1.78 (48/27)
Gap_init rate = 0.08 (33 / 424), avg. gap size = 2.27 (75 / 33)


1007 11.41 0.00 3.80 scaffold190|size407806 232514 232677 (175078) rnd-5_family-884#Unknown 12 169 (137) m_b1858s001i94 56129

  scaffold190|s     232514 TTATAGGCCCCCCAAAATGTCAAAAAATACCAATTTAGAGTATCTTAGGC 232563
                                  i        -        i          ?   v      v  
  rnd-5_family-         12 TTATAGGTCCCCCAAA-TGTCAAAAGATACCAATTTNGAGGATCTTATGC 60

  scaffold190|s     232564 TCCAAACAAAGTCAGTGCAGTCTCCATATTAAAAAGTTATAGGTATCTTG 232613
                                - i    i    v  i   ?  i       ----  v       v
  rnd-5_family-         61 TCCAA-CGAAGTTAGTGAAGCCTCNATGTTAAAAA----TATGTATCTTT 105

  scaffold190|s     232614 ACTATTTACAATCTAGGGCGTTGGTGCTGTGTTTTTTCCCTGTTCACGCC 232663
                           i                        i    i      vv      i    
  rnd-5_family-        106 GCTATTTACAATCTAGGGCGTTGGTACTGTATTTTTTGGCTGTTCGCGCC 155

  scaffold190|s     232664 AAAACTGTCCTTTC 232677
                                     i   
  rnd-5_family-        156 AAAACTGTCCCTTC 169

Matrix = 20p43g.matrix
Kimura (with divCpGMod) = 11.24
Transitions / transversions = 1.57 (11/7)
Gap_init rate = 0.04 (6 / 163), avg. gap size = 1.00 (6 / 6)

890 15.00 0.00 1.43 scaffold190|size407806 232618 232759 (174996) rnd-5_family-884#Unknown 167 306 (0) m_b1858s001i96 56129

  scaffold190|s     232618 TTTACAATCTAGGGCGTTGGTGCTGTGTTTTTTCCCTGTTCACGCCAAAA 232667
                             i                  i    i      vv      i     i  
  rnd-5_family-        167 TTCACAATCTAGGGCGTTGGTACTGTATTTTTTGGCTGTTCGCGCCAGAA 216

  scaffold190|s     232668 CTGTCCTTTCCACTGTGACACAAAAGTAAGGTGGTGTGTGGGTGTGATGT 232717
                                 i         vi i i          ?         i       
  rnd-5_family-        217 CTGTCCCTTCCACTGTCGCGCGAAAGTAAGGTNGTGTGTGGGCGTGATGT 266

  scaffold190|s     232718 GTATGTTATGTGTGCAGTGGATGTACACACAACAAACTGCAT 232759
                               i         i       v -- ii i     iv    
  rnd-5_family-        267 GTATATTATGTGTGTAGTGGATTT--ATGCGACAAATGGCAT 306

Matrix = 20p43g.matrix
Kimura (with divCpGMod) = 12.31
Transitions / transversions = 3.20 (16/5)
Gap_init rate = 0.01 (2 / 141), avg. gap size = 1.00 (2 / 2)


362 32.44 2.64 8.10 scaffold190|size407806 232527 232942 (174813) C genome_9_4307#DNA (27) 404 10 m_b1859s001i3 56130

  scaffold190|s     232527 AAAATGTCAAAAAATACCAATTTAGAGT--ATCTTAGGCTCCAAACAAAG 232574
                                       i    --     -   --      viv   ivi     
C genome_9_4307        404 AAAATGTCAAAAGATAC--ATTTA-AGTTTATCTTATAATCCGTGCAAAG 358

  scaffold190|s     232575 TCAGTGCAGTCTCCATATTAAAAAGTTATAGGTATCTTGACTATTTA-CA 232623
                            i  v vv iivv  iivv     iv    i     iv v       -  
C genome_9_4307        357 TTAGAGATGCTAACACGGGAAAAAAATATAAGTATCCAGCCTATTTACCA 308

  scaffold190|s     232624 ATCTAGGGCGTTGGTGCTGTGTTTTTTCCCTGTTCACGCCAAAACTGTCC 232673
                            vv  -v i      i    i---------  -  i      --- v   
C genome_9_4307        307 AAGTA-TGTGTTGGTACTGTA---------TG-TCGCGCCAA---TTTCC 272

  scaffold190|s     232674 TTTCCACTGTGACACAA---AAGTAAGGTGGTGTGTGGGTGTGATGTGTA 232720
                                 i v  v v i --- vv vv i vvivii  vv   --     i
C genome_9_4307        271 TTTCCATTTTGTCTCGATGCACCTCCGATTCCCCATGCTTGT--TGTGTG 224

  scaffold190|s     232721 TGTTATGTGTGCAGTGGATGTACACACAACAAACTGCATATCTCAGACTC 232770
                             vv   v v ii   ii v v --- i     i  - v ----ii    
C genome_9_4307        223 TGAAATGGGGGTGGTGAGTTTTC---CGACAAATTG-AGA----GAACTC 182

  scaffold190|s     232771 AGAAACCAGAAGCAGTTGTACGTAGCTACACACGTCAGCCTGTTGTTGCT 232820
                           i v     ivv v v  i  v v v v ii  ii ii  v     i  i 
C genome_9_4307        181 GGCAACCAACCGGATTTATAAGGACCAATGCATATTGGCATGTTGCTGTT 132

  scaffold190|s     232821 GAGGCGTACAATGGATTTGTGCTTGTCTTTG---GTTCACATGAGAC-AT 232866
                              vv v v   v   ivv iv v  i  v ---  i i--- i v -  
C genome_9_4307        131 GAGTAGGAGAATCGATCACTAATGGTTTTAGAATGTCCG---GGGTCGAT 85

  scaffold190|s     232867 TTAAGTAAGGCAAAAACATAAATTTCATGAAAATAGGATGGAGGGATCTT 232916
                               - ii vi       i    v          v  ivii viv     
C genome_9_4307         84 TTAA-TGGGTTAAAAACACAAATGTCATGAAAATCGGGGAAATATATCTT 36

  scaffold190|s     232917 ATAATCTGATGGGACCTT-TAAACCAA 232942
                                 i -    vi   - i    i 
C genome_9_4307         35 ATAATCCG-TGGGCTCTTATGAACCGA 10

Matrix = 20p41g.matrix
Kimura (with divCpGMod) = 38.81
Transitions / transversions = 0.94 (60/64)
Gap_init rate = 0.09 (38 / 415), avg. gap size = 1.13 (43 / 38)


395 29.94 2.34 7.38 scaffold190|size407806 232696 232951 (174804) genome_4_4579#DNA 178 421 (0) m_b1859s001i5 56131

  scaffold190|s     232696 AGGTGGTGTGTGGGTGTGATGTGTATGTTATGTGTGCAGTGGATGTACAC 232745
                                           --i    vii  v       --   iiiv  ---
  genome_4_4579        178 AGGTGGTGTGTGGGTG--GTGTGGGCGTGATGTGTG--GTGAGCTTA--- 220

  scaffold190|s     232746 ACAACAAACTG-CATATCTCAGACTCAGAAACCAGAAGCAGTTGTACGTA 232794
                            viiv   v  -    ------    ivi         v    iiiv v 
  genome_4_4579        221 AGGGGAAAATGACATA------ACTCGTGAACCAGAAGGAGTTACGGGGA 264

  scaffold190|s     232795 GCTACACACGTCAGCCTGTTGTTGCTGAGGCGTACAATGGATTTGTGCTT 232844
                               iiv ii vi  v     vv     v v ii v       i  iv v
  genome_4_4579        265 GCTATGGATATGGGCATGTTGAGGCTGATGAGCGCTATGGATTCGTAATG 314

  scaffold190|s     232845 GTCTTTGGTTCACATGA-GACATTTAAGTAAGGC--AAAAAC-ATAAATT 232890
                           i -  v i   vv v  -vi i    i ----  --     i- i    v
  genome_4_4579        315 AT-TTAGATTCTAAAGATCGCGTTTAGG----GCCTAAAAATGACAAATA 359

  scaffold190|s     232891 TCATGAAAATAGGATGGAG-GGATCTTATAATCTGATGGGACCTTTAAAC 232939
                             i  vv i v   vi i -  v         v    i vv i v     
  genome_4_4579        360 TCGTGCCAGTTGGAGAGGGTGGTTCTTATAATGTGATAGTTCTTATAAAC 409

  scaffold190|s     232940 CAATTTTTATGG 232951
                                    i  
  genome_4_4579        410 CAATTTTTACGG 421

Matrix = 20p41g.matrix
Kimura (with divCpGMod) = 32.60
Transitions / transversions = 1.03 (36/35)
Gap_init rate = 0.09 (23 / 255), avg. gap size = 1.04 (24 / 23)


588 18.58 8.15 4.29 scaffold190|size407806 233195 233329 (174426) C genome_1_20442#DNA (248) 178 39 m_b1859s001i6 56132

  scaffold190|s     233195 TCCCAGA-CATGATTTGGTTGCCCAGTGGCATCCCCTTGAGATGGGTGCT 233243
                            i     -                 i   ii v i    i   v    v 
C genome_1_2044        178 TTCCAGAACATGATTTGGTTGCCCAATGGTGTGCTCTTGGGATTGGTGAT 129

  scaffold190|s     233244 GTCCCACTGAGGCTCTGGTGACAGTGACAGGAATATAACTAGTTTATGGA 233293
                            v   i         i    i -- ----    i        v iii   
C genome_1_2044        128 GACCCGCTGAGGCTCCGGTGGC--T----GGAACATAACTAGATCGCGGA 85

  scaffold190|s     233294 ATACATCAAGTGT----------TATTTTGACTGTGAACCTGACTA 233329
                            ii  v  v    ----------          i   i        
C genome_1_2044         84 ACGCAACACGTGTTATTTTGACCTATTTTGACTATGAGCCTGACTA 39

Matrix = 20p41g.matrix
Kimura (with divCpGMod) = 16.92
Transitions / transversions = 2.43 (17/7)
Gap_init rate = 0.06 (8 / 134), avg. gap size = 2.12 (17 / 8)


1084 11.26 0.00 3.55 scaffold190|size407806 233333 233507 (174248) rnd-5_family-884#Unknown 1 169 (137) m_b1859s001i7 56133

  scaffold190|s     233333 TAAAAATTGGGTTATATGACCCCCAAAATGTCAAAAGATACCAGTTTAGA 233382
                                     v     v v        -               i   ?  
  rnd-5_family-          1 TAAAAATTGGTTTATAGGTCCCCCAAA-TGTCAAAAGATACCAATTTNGA 49

  scaffold190|s     233383 GGATCTTATGCTCCAAATAAAGTCAGTGAAGTCTTGATGTTAAAAAAATA 233432
                                           -ii    i       i  i?          ----
  rnd-5_family-         50 GGATCTTATGCTCCAA-CGAAGTTAGTGAAGCCTCNATGTTAAAAA---- 94

  scaffold190|s     233433 TAGGTATCTTTGCTATTTACAATCTAGCGCACTGTTACTGTGTTTTTTGG 233482
                             v                        v  ii  v      i        
  rnd-5_family-         95 TATGTATCTTTGCTATTTACAATCTAGGGCGTTGGTACTGTATTTTTTGG 144

  scaffold190|s     233483 CTGTTTCTGCCACAACTGTCCCTTC 233507
                                ivi    v            
  rnd-5_family-        145 CTGTTCGCGCCAAAACTGTCCCTTC 169

Matrix = 20p41g.matrix
Kimura (with divCpGMod) = 9.79
Transitions / transversions = 1.38 (11/8)
Gap_init rate = 0.03 (6 / 174), avg. gap size = 1.00 (6 / 6)

841 17.14 0.00 0.00 scaffold190|size407806 233448 233587 (174168) rnd-5_family-884#Unknown 167 306 (0) m_b1859s001i9 56133

  scaffold190|s     233448 TTTACAATCTAGCGCACTGTTACTGTGTTTTTTGGCTGTTTCTGCCACAA 233497
                             i         v  ii  v      i             ivi    v  
  rnd-5_family-        167 TTCACAATCTAGGGCGTTGGTACTGTATTTTTTGGCTGTTCGCGCCAGAA 216

  scaffold190|s     233498 CTGTCCCTTCCACTGTTGCACAAAAGTAAGGTGCTGTGTGGGTGTGATGT 233547
                                           i  i i          ?v        i       
  rnd-5_family-        217 CTGTCCCTTCCACTGTCGCGCGAAAGTAAGGTNGTGTGTGGGCGTGATGT 266

  scaffold190|s     233548 GTATACTGTGTGTGTAGTGGTTTTACTTGACAAACTACAT 233587
                                i i            v    ivi      ivi   
  rnd-5_family-        267 GTATATTATGTGTGTAGTGGATTTATGCGACAAATGGCAT 306

Matrix = 20p41g.matrix
Kimura (with divCpGMod) = 13.23
Transitions / transversions = 2.00 (16/8)
Gap_init rate = 0.00 (0 / 139), avg. gap size = 0.0 (0 / 0)


461 32.61 1.97 5.06 scaffold190|size407806 233339 233745 (174010) C genome_9_4307#DNA (9) 422 28 m_b1859s001i8 56134

  scaffold190|s     233339 TTGGGTTATATGACCCCCAAAATGTCAAAAGATACCAGTTTAGAGGATCT 233388
                            i  v i   v  v  vv                 - v  v  vvv    
C genome_9_4307        422 TCGGTTCATAAGAGCCGGAAAATGTCAAAAGATAC-ATTTAAGTTTATCT 374

  scaffold190|s     233389 TATGCTCCAAATAAAGTCAGTGAAGTCTTGATGTTAAAAAAATATAGGTA 233438
                              iv   ivii     i  v  v iivvv i vv           i   
C genome_9_4307        373 TATAATCCGTGCAAAGTTAGAGATGCTAACACGGGAAAAAAATATAAGTA 324

  scaffold190|s     233439 TCTTTGCTATTTAC-AATCTAGCGCACTGTTACTGTGTTTTTTGGCTGTT 233487
                             ivvv        -  vv  -i iii  v      i v ivi v vi  
C genome_9_4307        323 TCCAGCCTATTTACCAAAGTA-TGTGTTGGTACTGTATGTCGCGCCAATT 275

  scaffold190|s     233488 TCTGCCACAACTGTCCCTTCCA-CT-GTTGCACAAAAGTAAGGTGCTGTG 233535
                             --------  v   v  iii-  - v     ----v vv i v ivii
C genome_9_4307        274 TC--------CTTTCCATTTTGTCTCGATGCAC----CTCCGATTCCCCA 237

  scaffold190|s     233536 TGGGTGTGATGTGTATACTGTGTGTGTAGTG-GTTTTACTTGACAAACT- 233583
                             vv   vi     iv v  v v   --   -     v --      i -
C genome_9_4307        236 TGCTTGTTGTGTGTGAAATGGGGGTG--GTGAGTTTTCC--GACAAATTG 191

  scaffold190|s     233584 --ACATACTCAAAAACCAGAAGGAGCTATATGGAGCTACACACATTGTCA 233631
                           -- v -    iiv     ivv   vi    v   v v ii  i    v  
C genome_9_4307        190 AGAGA-ACTCGGCAACCAACCGGATTTATAAGGACCAATGCATATTGGCA 142

  scaffold190|s     233632 TGTTGTTGCAGATGAGTACAATGGATTTGTGTTGGTCTTTGGTTCACAGG 233681
                                i  iv  vv  v v   v   ivv iv    i  v iv vv v  
C genome_9_4307        141 TGTTGCTGTTGAGTAGGAGAATCGATCACTAATGGTTTTAGAATGTCCGG 92

  scaffold190|s     233682 GGAC-ATTTATGTAAGTCAAAAACACAAATGTCAAGAAAATTGGATGGAG 233730
                             v -     -i ii  i                v      i  ivii v
C genome_9_4307         91 GGTCGATTTA-ATGGGTTAAAAACACAAATGTCATGAAAATCGGGGAAAT 43

  scaffold190|s     233731 GGATCTTATAATCTG 233745
                           iv           i 
C genome_9_4307         42 ATATCTTATAATCCG 28

Matrix = 20p41g.matrix
Kimura (with divCpGMod) = 39.54
Transitions / transversions = 0.73 (53/73)
Gap_init rate = 0.07 (27 / 406), avg. gap size = 1.04 (28 / 27)


499 28.41 2.45 3.72 scaffold190|size407806 233526 233770 (173985) genome_4_4579#DNA 178 419 (2) m_b1859s001i10 56135

  scaffold190|s     233526 AGGTGCTGTGTGGGTGTGATGTGTATACTGTG-TGTGTAGTGGTTTTACT 233574
                                v          ----    ivi -   -     i   ivi   vv
  genome_4_4579        178 AGGTGGTGTGTGGGTG----GTGTGGGC-GTGATGTGTGGTGAGCTTAAG 222

  scaffold190|s     233575 TGACAAACTACATA-CTCAAAAACCAGAAGGAGCTATATGGAGCTACACA 233623
                           v iv   iv     -   ivi            i  iiv       iiv 
  genome_4_4579        223 GGGAAAATGACATAACTCGTGAACCAGAAGGAGTTACGGGGAGCTATGGA 272

  scaffold190|s     233624 CATTGTCATGTTGTTGCAGATGAGTACAATGGATTTGTGTTGGTCTTTGG 233673
                           i  v v       vv  v      ii v       i  iv  i -  v i
  genome_4_4579        273 TATGGGCATGTTGAGGCTGATGAGCGCTATGGATTCGTAATGAT-TTAGA 321

  scaffold190|s     233674 TTC-ACAGGGGACATTTATGTAAGTC-AAAAAC-ACAAATGTCAAGAAAA 233720
                              - v  ivvi i    v --- i -     i-      i  iv vv i
  genome_4_4579        322 TTCTAAAGATCGCGTTTAGG---GCCTAAAAATGACAAATATCGTGCCAG 368

  scaffold190|s     233721 TTGGATGGAG-GGATCTTATAATCTGATTCGACATTTGAACCAATTTTTA 233769
                                vi i -  v         v    vvvv v v i            
  genome_4_4579        369 TTGGAGAGGGTGGTTCTTATAATGTGATAGTTCTTATAAACCAATTTTTA 418

  scaffold190|s     233770 C 233770
                            
  genome_4_4579        419 C 419

Matrix = 20p41g.matrix
Kimura (with divCpGMod) = 31.46
Transitions / transversions = 0.91 (32/35)
Gap_init rate = 0.06 (15 / 244), avg. gap size = 1.00 (15 / 15)


254 17.50 0.00 0.00 scaffold190|size407806 233773 233812 (173943) C genome_1_20442#DNA (386) 40 1 m_b1859s001i11 56132

  scaffold190|s     233773 TATTTCTGAGGGTGACTTCATAGTCCCCATGGCTGATGAC 233812
                             v   iii                    i      iv  
C genome_1_2044         40 TAGTTCCAGGGGTGACTTCATAGTCCCCACGGCTGACCAC 1

Matrix = 20p41g.matrix
Kimura (with divCpGMod) = 17.35
Transitions / transversions = 2.50 (5/2)
Gap_init rate = 0.00 (0 / 39), avg. gap size = 0.0 (0 / 0)


890 28.27 2.69 2.35 scaffold190|size407806 233813 234109 (173646) C genome_4_2290#DNA (18) 1437 1140 m_b1859s001i12 56136

  scaffold190|s     233813 TGACAAGTCCCCTTTTTTCAGCAGATGCCCTCTCTTTAAAAACTATTTTC 233862
                                v -        i   i i  i    --- vivi    iv     v
C genome_4_2290       1437 TGACACG-CCCCTTTTCTCAACGGACGCCC---CGCAGAAAATAATTTTG 1392

  scaffold190|s     233863 CACACCA----AGACCAAAAATCTCTAAAACCCCTCTACCATGGTTGCTG 233908
                           iv i   ----   i v        i          i       ii  i 
C genome_4_2290       1391 TCCGCCAGAAGAGATCCAAAATCTCCAAAACCCCTCCACCATGGCCGCCG 1342

  scaffold190|s     233909 AGACCATTTTTCAACTTTGACTCAA-AACCAGGCAGAATTTTGACAATCA 233957
                            ii  i      i  iv i      -     iv i  i      vi   i
C genome_4_2290       1341 AAGCCGTTTTTCGACCGTAACTCAACAACCAACCGGAGTTTTGAAGATCG 1292

  scaffold190|s     233958 GTTTTTGTTGTTGGACAGTGAGAGACTGAAGCAACTCAGAAATACCCTAC 234007
                            v    v   i    i  i vvi    v vv i  v  iv          
C genome_4_2290       1291 GATTTTTTTGCTGGATAGCGCCGGACTCACCCGACGCAACAATACCCTAC 1242

  scaffold190|s     234008 TTAGATCCATTGCATCAACACTGACACTACAAAAAAATATCCGATAGGTT 234057
                            ii i    vv   i   i    i v    i     v i vviv  i  i
C genome_4_2290       1241 TCGGGTCCAGAGCACCAATACTGGCTCTACGAAAAATTGTAGACTAAGTC 1192

  scaffold190|s     234058 GGCAAGTTTGGGCACCAACAGATCCCATCC-CA--TCCCAAGACGTCTTT 234104
                              i v     i v vi  -  --   i  -  --    vvv     v i
C genome_4_2290       1191 GGCGATTTTGGACTCGGAC-GA--CCACCCGCACTTCCCTTCACGTCGTC 1145

  scaffold190|s     234105 GTCTC 234109
                              i 
C genome_4_2290       1144 GTCCC 1140

Matrix = 20p41g.matrix
Kimura (with divCpGMod) = 27.18
Transitions / transversions = 1.48 (49/33)
Gap_init rate = 0.04 (11 / 296), avg. gap size = 1.36 (15 / 11)


2071 7.52 0.38 0.00 scaffold190|size407806 234145 234410 (173345) genome_1_8676#DNA 1 267 (0) m_b1859s001i13 56137

  scaffold190|s     234145 CTAGATTGCAAATTAACCAGTGATTCCCAAATAATTTAGGATTACTGGGC 234194
                               i          v     i      v i                  i
  genome_1_8676          1 CTAGGTTGCAAATTACCCAGTAATTCCCCAGTAATTTAGGATTACTGGGT 50

  scaffold190|s     234195 AATATTGCCTTTTTTGGAGGGAAGACAGCTCTTGTTGCAGTCAAATTACT 234244
                                                   i i i      i     v        
  genome_1_8676         51 AATATTGCCTTTTTTGGAGGGAAGGCGGTTCTTGTCGCAGTGAAATTACT 100

  scaffold190|s     234245 GTCTAGCTAAAATCAATTTAGGGTTGGGGTTAGGGAAATCAATGAGACTC 234294
                                i                             v              
  genome_1_8676        101 GTCTAACTAAAATCAATTTAGGGTTGGGGTTAGGGTAATCAATGAGACTC 150

  scaffold190|s     234295 CTCCTGCAAAACT-CTGGGGAATATAGAGTAATTCTGGGGGAATTACTAT 234343
                                      i -            v         v          i  
  genome_1_8676        151 CTCCTGCAAAATTACTGGGGAATATACAGTAATTCTTGGGGAATTACCAT 200

  scaffold190|s     234344 AATTACTGTGACAGTAATATTTTGGGGGTTTAGATGACAGTAACAAAAAC 234393
                           i                              v i                
  genome_1_8676        201 GATTACTGTGACAGTAATATTTTGGGGGTTTTGGTGACAGTAACAAAAAC 250

  scaffold190|s     234394 AGTAATTTGCAACCTAG 234410
                                            
  genome_1_8676        251 AGTAATTTGCAACCTAG 267

Matrix = 20p41g.matrix
Kimura (with divCpGMod) = 7.21
Transitions / transversions = 1.86 (13/7)
Gap_init rate = 0.00 (1 / 265), avg. gap size = 1.00 (1 / 1)


928 22.66 3.90 2.56 scaffold190|size407806 234611 234841 (172914) genome_4_2290#DNA 1221 1454 (1) m_b1859s001i14 56138

  scaffold190|s     234611 GTTTTGATGCTATGGACCTAAGTAGACTATTTCTGTGGTGGGTGAGTATG 234660
                             v   i    v      ii     iv    vi  i vi        vi 
  genome_4_2290       1221 GTATTGGTGCTCTGGACCCGAGTAGGGTATTGTTGCGTCGGGTGAGTCCG 1270

  scaffold190|s     234661 GCACCATCCAATAGCAAAA-GTGATTGTCAAAATTCTGGTTGGCTGTTGA 234709
                             i i     ii iv    -vi   iv      i  i      i      
  genome_4_2290       1271 GCGCTATCCAGCAAAAAAATCCGATCTTCAAAACTCCGGTTGGTTGTTGA 1320

  scaffold190|s     234710 GTTACAGTTG-AAAATGGTCTTAGTGGCCATGATGGAGGGGGTTTGGAGA 234758
                                i  i -    i  ii ii i       i        v        
  genome_4_2290       1321 GTTACGGTCGAAAAACGGCTTCGGCGGCCATGGTGGAGGGGTTTTGGAGA 1370

  scaffold190|s     234759 TTTTTGGA---CTTGGGGTGGACAA---TATTTTTTGGAGGAGTGGGCGT 234802
                           -       ---   vv  i      ---      i  vi-----      
  genome_4_2290       1371 -TTTTGGATCTCTTCTGGCGGACAAAATTATTTTCTGCG-----GGGCGT 1414

  scaffold190|s     234803 TCCTTCA-AAAGGGGACATATCACTGCCTAGGCCTCTACA 234841
                           i v  v -   i   i i i     v              
  genome_4_2290       1415 CCGTTGAGAAAAGGGGCGTGTCACTTCCTAGGCCTCTACA 1454

Matrix = 20p41g.matrix
Kimura (with divCpGMod) = 18.92
Transitions / transversions = 2.19 (35/16)
Gap_init rate = 0.05 (11 / 230), avg. gap size = 1.36 (15 / 11)


236 20.93 0.00 0.00 scaffold190|size407806 234839 234881 (172874) genome_4_21158#DNA 378 420 (1) m_b1859s001i15 56139

  scaffold190|s     234839 ACATGTCTTATAATCCATGGGATGCTGGGGACCGAGACATATG 234881
                               i           i      v  iii     v  i   i 
  genome_4_2115        378 ACATATCTTATAATCCGTGGGATCCTAAAGACCGTGATATACG 420

Matrix = 20p41g.matrix
Kimura (with divCpGMod) = 19.45
Transitions / transversions = 3.50 (7/2)
Gap_init rate = 0.00 (0 / 42), avg. gap size = 0.0 (0 / 0)


1329 15.20 16.40 0.00 scaffold190|size407806 235029 235278 (172477) rnd-1_family-252#Unknown 1221 1511 (2010) m_b1859s001i16 56140

  scaffold190|s     235029 CAAGTCTTCCTTGTAAGAGTATGGTCAGATGACTTTGAGGC--------- 235069
                            i i  i    i              i    iv  i     ---------
  rnd-1_family-       1221 CGAATCCTCCTCGTAAGAGTATGGTCGGATGGATTCGAGGCTCATCAAAT 1270

  scaffold190|s     235070 ---AGGAAAAAATAAATTCAACGGTCTGCAGGTATTCATATTGACAG--- 235113
                           ---      i   i        i        i i    i i    ? ---
  rnd-1_family-       1271 CAAAGGAAAGAATGAATTCAACAGTCTGCAGATGTTCACACTGACNGTCA 1320

  scaffold190|s     235114 -------CAAC-------------------ATACAGTATCCTTTGCTTCA 235137
                           -------    -------------------      i i         ii
  rnd-1_family-       1321 TTGCCCCCAACTATAAAAATACCAGCCGCCATACAGCACCCTTTGCTTTG 1370

  scaffold190|s     235138 TGCTTTCAGAGGAAAAACCAAAATGATATCCTCTTTCAGCTACTAAAGGA 235187
                                      iv                    v i     i  v     
  rnd-1_family-       1371 TGCTTTCAGAGACAAAACCAAAATGATATCCTCATCCAGCTGCTCAAGGA 1420

  scaffold190|s     235188 GTTGAAAGAGCTTGAGGCACCTACATTTAGATACTGGGGAGGGAACAAAA 235237
                                    ?   v  v v  v   i i                 vi   
  rnd-1_family-       1421 GTTGAAAGANCTTCAGTCTCCAACACTCAGATACTGGGGAGGGAAGGAAA 1470

  scaffold190|s     235238 ATCAGGTACACCCGACAATGGTTCTTCTTGAAATGATTAGC 235278
                              i    i    ?        vi             v   
  rnd-1_family-       1471 ATCGGGTATACCCNACAATGGTGTTTCTTGAAATGATAAGC 1511

Matrix = 20p41g.matrix
Kimura (with divCpGMod) = 15.19
Transitions / transversions = 2.45 (27/11)
Gap_init rate = 0.02 (4 / 249), avg. gap size = 10.25 (41 / 4)

1645 18.69 4.24 0.27 scaffold190|size407806 235279 235632 (172123) rnd-1_family-252#Unknown 1592 1959 (1562) m_b1859s001i17 56140

  scaffold190|s     235279 GTTCTTTCACAACATTGTCCCCTCATGACT-TGTTGTCATCTAAAAAACA 235327
                               vv v    iv i     v  v  v i- vi     i  ?       
  rnd-1_family-       1592 GTTCGATGACAATCTCGTCCCATCCTGTCCATCCTGTCACCTNAAAAACA 1641

  scaffold190|s     235328 TCAATTTCATTCCTTC--CCCCAGCAGTTAATCTGAAGAGGGAAAGCTGT 235375
                            ii v v     i   --       v  v   ?i      i    ?    
  rnd-1_family-       1642 TTGAATACATTCTTTCGCCCCCAGCTGTGAATNCGAAGAGAGAAANCTGT 1691

  scaffold190|s     235376 TGCGATCAATGCCATGATTGGTGGTACCACAGAGTGACAAAGCCCAAGGC 235425
                             i  i       v          i   iii          i      i 
  rnd-1_family-       1692 TGTGACCAATGCCTTGATTGGTGGCACCGTGGAGTGACAAAACCCAAGAC 1741

  scaffold190|s     235426 ATACCCAATTCAACCTGAATTGTCTACACAAA--AT-AAAAACTCCCCTG 235472
                                       ?  v     i i vi   i --  -i      i     
  rnd-1_family-       1742 ATACCCAATTCANCCAGAATTATTTTTACAGACCATCGAAAACTTCCCTG 1791

  scaffold190|s     235473 AAGTTCAGCTATCCTTTGAAATGATCAATAACTCTATAATGCCTATCCAA 235522
                           v    v    i     i         vv           iiv  v v   
  rnd-1_family-       1792 CAGTTGAGCTGTCCTTCGAAATGATCTTTAACTCTATAACAGCTCTACAA 1841

  scaffold190|s     235523 GATTAGTGCTTTTCTAGAACCTTGTCATATGCTGACAAGGGGATGCGATA 235572
                               i            v    i    v  i   v        i i    
  rnd-1_family-       1842 GATTGGTGCTTTTCTAGTACCTCGTCAAATACTGCCAAGGGGACGTGATA 1891

  scaffold190|s     235573 AAAA-ATACCTTCAAGCTTTTGGTTTTTCA--TCATTT------CAACAT 235613
                               -      v     vv i   i     --   v  ------      
  rnd-1_family-       1892 AAAAGATACCTACAAGCGATCGGTCTTTCAACTCAGTTCGGTCCCAACAT 1941

  scaffold190|s     235614 TATGTAAAAATCTTTGTTG 235632
                             ?v    i   - ?    
  rnd-1_family-       1942 TANCTAAAGATC-TNGTTG 1959

Matrix = 20p41g.matrix
Kimura (with divCpGMod) = 19.29
Transitions / transversions = 1.20 (36/30)
Gap_init rate = 0.02 (8 / 353), avg. gap size = 2.00 (16 / 8)


1136 21.85 2.36 4.12 scaffold190|size407806 237914 238209 (169546) scaffold170|size558746_(dbseq-nr_246)_[277812,288266]#LTR/Gypsy 1685 1975 (8480) m_b1859s001i18 56141

  scaffold190|s     237914 CACTTCAAATGAAAAACACTAGTTACCTGCCTGTACAGTCTCAAAATGAC 237963
                               v    i         ii  v    v  i     v iv       v 
  scaffold170|s       1685 CACTGCAAACGAAAAACACCGGTAACCTCCCCGTACACTTGCAAAATGTC 1734

  scaffold190|s     237964 AGAATGTACAGGCAGGTTACTGGAGGTTTCAAGAGTGTAGAGGTGGCTTA 238013
                              i     i  v       i   i-             vi     v   
  scaffold170|s       1735 AGAGTGTACGGGGAGGTTACCGGAA-TTTCAAGAGTGTACGGGTGGGTTA 1783

  scaffold190|s     238014 CTGAAT-TTTTATGCAGTGATTAAGCCGCAATTTTGTTTTTCACACTAAG 238062
                            i iv -      i  v iv          v   i    v          
  scaffold170|s       1784 CCGGTTCTTTTATACATTACTTAAGCCGCATTTTCGTTTATCACACTAAG 1833

  scaffold190|s     238063 CTTTGAAGAAAAA---ATCTCCCAAGTGTATGATTGGCATACTGGCAGTT 238109
                                   v    ---    i vi    vv  v   -----------v  
  scaffold170|s       1834 CTTTGAAGCAAAAAATATCTTCGGAGTGGTTGTTTG-----------TTT 1872

  scaffold190|s     238110 CATGACTGACATTTCATGAATCACAAGTTATCACCAGGAAGTTCACCTGT 238159
                                  v   v  iii       i    i v v v v   v        
  scaffold170|s       1873 CATGACTCACAATTTGCGAATCACGAGTTGTAAACTGCAAGATCACCTGT 1922

  scaffold190|s     238160 TG--GGTCTAATTTAGCTGGTAATTCTAGGCTTGGTTTTTGAATTT-TTT 238206
                             -- i    i   v v vvi       v     i i v   v  i-   
  scaffold170|s       1923 TGCAGATCTAGTTTTGGTTTCAATTCTACGCTTGATCTATGATTTCATTT 1972

  scaffold190|s     238207 GGT 238209
                              
  scaffold170|s       1973 GGT 1975

Matrix = 20p41g.matrix
Kimura (with divCpGMod) = 21.41
Transitions / transversions = 0.82 (28/34)
Gap_init rate = 0.05 (16 / 295), avg. gap size = 1.19 (19 / 16)


841 17.54 2.31 2.31 scaffold190|size407806 238169 238384 (169371) C rnd-5_family-1816#Unknown (77) 642 427 m_b1859s001i19 56142

  scaffold190|s     238169 TTTA-GCTGGTAATTCTAGGCTTGGTTTTTGAATTTT--TTGGTGTCAGC 238215
                               - v  i i    vi  i --       v     --      v    
C rnd-5_family-        642 TTTACGGTGATGATTCGGGGTT--GTTTTTGTATTTTATTTGGTGACAGC 595

  scaffold190|s     238216 TTATTGGCCCT-TCTTTAATTAACATATCACTTGGTCTTATATATGTTCT 238264
                                  i   - i   v   i  iv   vv  ?  i ? i  -   -  
C rnd-5_family-        594 TTATTGGTCCTATTTTTTATTGACGAATCCGTTNGTTTNACAT-TGT-CT 547

  scaffold190|s     238265 TTCAATCTTTCAAAACCCCTCCAAATAGGAATTAAGTACCAATTTTGAAA 238314
                           v     i   i   vv       ?               v   v    i 
C rnd-5_family-        546 GTCAATTTTTTAAACACCCTCCANATAGGAATTAAGTACGAATGTTGAGA 497

  scaffold190|s     238315 ATTCCTGTACAAGAAGTAAGCCATTCACTGGCTAGGCCTAGTATAATTT- 238363
                                   v v v     v i             -     v ? v   ?-
C rnd-5_family-        496 ATTCCTGTCCCACAAGTACGTCATTCACTGGCTA-GCCTATTNTTATTNG 448

  scaffold190|s     238364 TTATCATCATTATTACAGCAT 238384
                              v i    v      i   
C rnd-5_family-        447 TTAACGTCATGATTACAACAT 427

Matrix = 20p41g.matrix
Kimura (with divCpGMod) = 19.41
Transitions / transversions = 0.76 (16/21)
Gap_init rate = 0.04 (9 / 215), avg. gap size = 1.11 (10 / 9)


5345 4.45 4.96 1.37 scaffold190|size407806 238383 239088 (168667) C rnd-1_family-272#Unknown (2) 739 9 m_b1859s001i20 56143

  scaffold190|s     238383 ATCTTTATATTAATTTCAAAATACTACCAAGGTAATATTTTTATTTCCAA 238432
                             v  i                i                         i 
C rnd-1_family-        739 ATGTTCATATTAATTTCAAAATGCTACCAAGGTAATATTTTTATTTCCGA 690

  scaffold190|s     238433 GTACTAGTTCGTGATGTAGCGCTACGTTGATTTTTTCAATACGTAATGTG 238482
                               i     v  vi            i                v    i
C rnd-1_family-        689 GTACCAGTTCCTGCCGTAGCGCTACGTCGATTTTTTCAATACGTCATGTA 640

  scaffold190|s     238483 TTTTTG----------TATAAGCGTTGCTGCTACTCAAGTAGCGCT---- 238518
                                 ----------         -  ?      i          ----
C rnd-1_family-        639 TTTTTGATCGTAAATATATAAGCGT-GCNGCTACTTAAGTAGCGCTGAGG 591

  scaffold190|s     238519 ----------CTACCAAAATTTGGCTAACACAATAAGAAG-CGTGTC--- 238554
                           ----------                    v         -  i   ---
C rnd-1_family-        590 GTAATANTTTCTACCAAAATTTGGCTAACAAAATAAGAAGACGCGTCTGT 541

  scaffold190|s     238555 --GCCACACAGTAAAATCTACCTTGTCC-GTAAAA-GTGAATCACACAAG 238600
                           --       v                  -      -              
C rnd-1_family-        540 CTGCCACACCGTAAAATCTACCTTGTCCCGTAAAAAGTGAATCACACAAG 491

  scaffold190|s     238601 ATCGTGATGGAT-TTTGGTACATTATTATTTATACCTTGTACGGTACCTA 238649
                                       -         v   i     --        -----   
C rnd-1_family-        490 ATCGTGATGGATGTTTGGTACAGTATCATTTA--CCTTGTAC-----CTA 448

  scaffold190|s     238650 CTGCAGGTCTCTTTGCACCAAACTTCTACACTGACTTGATATCATTGCAT 238699
                                      i        v                          i  
C rnd-1_family-        447 CTGCAGGTCTCCTTGCACCATACTTCTACACTGACTTGATATCATTGTAT 398

  scaffold190|s     238700 GTCCATGCATCACCATCATGACATGTTTGCCCCATTGCTGGAAACCTTTT 238749
                                               i                i            
C rnd-1_family-        397 GTCCATGCATCACCATCATGGCATGTTTGCCCCATTGTTGGAAACCTTTT 348

  scaffold190|s     238750 CAATCATGGCACCCATGCTGAATCTACCTACATTGCTGACACTGGCTTGC 238799
                                v                    v                   i   
C rnd-1_family-        347 CAATCCTGGCACCCATGCTGAATCTAGCTACATTGCTGACACTGGCCTGC 298

  scaffold190|s     238800 TGCTAACAACATACATGAACAGAGACAGTTGGCACAACATGAGAAAAATG 238849
                                                 i                           
C rnd-1_family-        297 TGCTAACAACATACATGAACAGGGACAGTTGGCACAACATGAGAAAAATG 248

  scaffold190|s     238850 AATTTCCCTTTTACTACTTTGACTTAAAGTGGTTGGTTTCTTACCCCTAG 238899
                                -                                         -  
C rnd-1_family-        247 AATTT-CCTTTTACTACTTTGACTTAAAGTGGTTGGTTTCTTACCCC-AG 200

  scaffold190|s     238900 AGTGAACCAGGAGATGCCACTGTTGTCACCTTGCTCTTTGAGAACATATG 238949
                                   ?                                         
C rnd-1_family-        199 AGTGAACCNGGAGATGCCACTGTTGTCACCTTGCTCTTTGAGAACATATG 150

  scaffold190|s     238950 AATTTCTCATTTTTAAATTTGATGATATCTTTTCAATTCATTACTTACAC 238999
                                                                             
C rnd-1_family-        149 AATTTCTCATTTTTAAATTTGATGATATCTTTTCAATTCATTACTTACAC 100

  scaffold190|s     239000 A--GCTCATGCCATGGTTCATACCTCAGCTCCACGACTGAATACAAAGAC 239047
                            --                   i                     i     
C rnd-1_family-         99 AGCGCTCATGCCATGGTTCATATCTCAGCTCCACGACTGAATACGAAGAC 50

  scaffold190|s     239048 GCTATAGTTGTCACTCTGCTGCTAGAAGCAATAAGGAACAG 239088
                             i ii                   ?               
C rnd-1_family-         49 GCCACGGTTGTCACTCTGCTGCTAGNAGCAATAAGGAACAG 9

Matrix = 20p41g.matrix
Kimura (with divCpGMod) = 3.78
Transitions / transversions = 2.10 (21/10)
Gap_init rate = 0.03 (19 / 705), avg. gap size = 2.37 (45 / 19)

10090 5.59 2.42 1.35 scaffold190|size407806 238856 240179 (167576) C rnd-1_family-111#Unknown (0) 1338 1 m_b1859s001i22 56143

  scaffold190|s     238856 CCTTTTACTACTTTGACTTAAAGTGGTTGGTTTCTTACCCCTAGAGTGAA 238905
                                                                    -        
C rnd-1_family-       1338 CCTTTTACTACTTTGACTTAAAGTGGTTGGTTTCTTACCCC-AGAGTGAA 1290

  scaffold190|s     238906 CCAGGAGATGCCACTGTTGTCACCTTGCTCTTTGAGAACATATGAATTTC 238955
                                                                             
C rnd-1_family-       1289 CCAGGAGATGCCACTGTTGTCACCTTGCTCTTTGAGAACATATGAATTTC 1240

  scaffold190|s     238956 TCATTTTTAAATTTGATGATATCTTTTCAATTCATTACTTACACAGC--T 239003
                                                                          -- 
C rnd-1_family-       1239 TCATTTTTAAATTTGATGATATCTTTTCAATTCATTACTTACACAGCGCT 1190

  scaffold190|s     239004 CATGCCATGGTTCATACCTCAGCTCCACGACTGAATACAAAGACGCTATA 239053
                                           i                     i       i  i
C rnd-1_family-       1189 CATGCCATGGTTCATATCTCAGCTCCACGACTGAATACGAAGACGCCATG 1140

  scaffold190|s     239054 GTTGTCACTCTGCTGCTAGAAGCAATAAGGAACAG--------AGTTACT 239095
                                                              --------       
C rnd-1_family-       1139 GTTGTCACTCTGCTGCTAGAAGCAATAAGGAACAGGAATAGTGAGTTACT 1090

  scaffold190|s     239096 A--GAGAGAAAATATTTCCCATGTTTTTACTTTGAATTTATGACTTGATA 239143
                            --    v              -            v       i      
C rnd-1_family-       1089 ATTGAGACAAAATATTTCCCAT-TTTTTACTTTGATTTTATGATTTGATA 1041

  scaffold190|s     239144 TATCCCAATCAACTTCTTATGTACCAACCTTGGCAGATTCATATCTCAGA 239193
                                                                           i?
C rnd-1_family-       1040 TATCCCAATCAACTTCTTATGTACCAACCTTGGCAGATTCATATCTCAAN 991

  scaffold190|s     239194 CCCCAGACTGGATATTGAGACACCACTTTCATCCTCCCCCCACATAAGCA 239243
                                     i                            --      i  
C rnd-1_family-        990 CCCCAGACTGAATATTGAGACACCACTTTCATCCTCCCC--ACATAAACA 943

  scaffold190|s     239244 GCAATATAAAGCAATATCTGCAAGGGAAAAGTTGAGAAAGTGGTTCTT-- 239291
                                 v        i             i  -         -     --
C rnd-1_family-        942 GCAATAGAAAGCAATGTCTGCAAGGGAAAGGT-GAGAAAGTG-TTCTTTC 895

  scaffold190|s     239292 -CATTCTGTGCATCATTGCTCA-------TCAAAAGTTCCCCATTCACAG 239333
                           -    i -      v       -------                     
C rnd-1_family-        894 CCATTTT-TGCATCTTTGCTCAATTTTCATCAAAAGTTCCCCATTCACAG 846

  scaffold190|s     239334 TAACAGTGATAGCCCACTTACAAGGAATATTTTTGTGTTGAAGTTTCTGC 239383
                           i          i                           i       v  
C rnd-1_family-        845 CAACAGTGATAACCCACTTACAAGGAATATTTTTGTGTTAAAGTTTCAGC 796

  scaffold190|s     239384 AATGACTAGGGCTGGACACATTGCAAAAGGCTATTGATTTGATATATAGA 239433
                                i         i                                  
C rnd-1_family-        795 AATGATTAGGGCTGGGCACATTGCAAAAGGCTATTGATTTGATATATAGA 746

  scaffold190|s     239434 AGCTATGGTGCTCATTTATCTGTTATGAAAATAACTAAGAAAGAGGGTGT 239483
                           i                                 i      i        
C rnd-1_family-        745 GGCTATGGTGCTCATTTATCTGTTATGAAAATAATTAAGAAGGAGGGTGT 696

  scaffold190|s     239484 CCTGCATTGAGGACTGTGGCTTCAACG--TCTTTTATGATTCAATATTTT 239531
                                                ?  v  --         v  i        
C rnd-1_family-        695 CCTGCATTGAGGACTGTGGCTNCATCGTTTCTTTTATGCTTTAATATTTT 646

  scaffold190|s     239532 GTTTGAGATTATTGCAAAATTCAGTCTTTGTGATATCATTTATTCTTGTG 239581
                                     i?         v                            
C rnd-1_family-        645 GTTTGAGATTGNTGCAAAATTAAGTCTTTGTGATATCATTTATTCTTGTG 596

  scaffold190|s     239582 GAAAATAAGTATGTGAGCTAGTTCATAGAGGGTACACCAGTGAGATACAA 239631
                                   i                            ii           
C rnd-1_family-        595 GAAAATAAATATGTGAGCTAGTTCATAGAGGGTACACTGGTGAGATACAA 546

  scaffold190|s     239632 AGCTCGGGTCATGGTTCAGGGAAGGCATGATCTTAGACG---CTGCTTCA 239678
                                ?                            ii  v---      v 
C rnd-1_family-        545 AGCTCNGGTCATGGTTCAGGGAAGGCATGATCTTGAACCTCTCTGCTTGA 496

  scaffold190|s     239679 TGTATCATACCCCAATAGCGAATATGTTCTCTACAAGCAACAGCAACAGG 239728
                                          i              ii                  
C rnd-1_family-        495 TGTATCATACCCCAACAGCGAATATGTTCTTCACAAGCAACAGCAACAGG 446

  scaffold190|s     239729 GCTAAATTGTGAG--AAAGCATTTGCACTCATAACCCCAATATTGGTATA 239776
                                        --   v i                   v       i 
C rnd-1_family-        445 GCTAAATTGTGAGCAAAACCGTTTGCACTCATAACCCCAAAATTGGTACA 396

  scaffold190|s     239777 TTTGTTGTCCAAG---GAGACAAAGAAAAGCGGGTGGCACTGGGTAGAGG 239823
                                        ---        v   v v                   
C rnd-1_family-        395 TTTGTTGTCCAAGGACGAGACAAATAAATGAGGGTGGCACTGGGTAGAGG 346

  scaffold190|s     239824 TCAAGTGATGGAATGAATTGATGGCAGTGATGAATGTGTGACTATGTGAC 239873
                             i      i?       v     i                i        
C rnd-1_family-        345 TCGAGTGATANAATGAATGGATGGTAGTGATGAATGTGTGATTATGTGAC 296

  scaffold190|s     239874 CTGTGTGTGTAATAGTATTAAAAATTTCTTGATGTACTCAAGTATAGCGT 239923
                                                    v      v    v          v 
C rnd-1_family-        295 CTGTGTGTGTAATAGTATTAAAAATGTCTTGAGGTACACAAGTATAGCCT 246

  scaffold190|s     239924 AGTAATAAAAATGTCTTGAGTCTTGATGTACACAAAGACAAAGCCTAATA 239973
                                      i        -     i                       
C rnd-1_family-        245 AGTAATAAAAACGTCTTGAG-CTTGACGTACACAAAGACAAAGCCTAATA 197

  scaffold190|s     239974 ATAAAAACGTCTTGACATACACAAGTGTAGCCTAACAAAATTGTGAGCAA 240023
                                  i       vi v        i      i v             
C rnd-1_family-        196 ATAAAAATGTCTTGAGGTTCACAAGTGCAGCCTAGCTAAATTGTGAGCAA 147

  scaffold190|s     240024 AACAGTTTGTACTCGTAACCCCAACGGATGGTACATTTGCATTCCAAGGA 240073
                                         i         v              iv         
C rnd-1_family-        146 AACAGTTTGTACTCATAACCCCAAAGGATGGTACATTTGTCTTCCAAGGA 97

  scaffold190|s     240074 TGATACACATAAATGAGGGTGGCCCTGGGCCTGCCCTGGGCTATAGATGT 240123
                              v                       ----------             
C rnd-1_family-         96 TGAGACACATAAATGAGGGTGGCCCTG----------GGGCTATAGATGT 57

  scaffold190|s     240124 ACAGTGATACAATGAATGGATGATAGTGATGAATGTGTGAATACGTGATC 240173
                            i      ii                                 i      
C rnd-1_family-         56 ATAGTGATGTAATGAATGGATGATAGTGATGAATGTGTGAATATGTGATC 7

  scaffold190|s     240174 TGTGTG 240179
                                 
C rnd-1_family-          6 TGTGTG 1

Matrix = 20p41g.matrix
Kimura (with divCpGMod) = 5.48
Transitions / transversions = 1.81 (47/26)
Gap_init rate = 0.02 (28 / 1323), avg. gap size = 1.79 (50 / 28)


6856 4.19 6.43 1.14 scaffold190|size407806 238464 239380 (168375) rnd-1_family-230#Unknown 1 965 (0) m_b1859s001i21 56144

  scaffold190|s     238464 TTTTTCAATACGTAATGTGTTTTTG----------TATAAGCGTTGCTGC 238503
                                        v    i      ----------         -  ?  
  rnd-1_family-          1 TTTTTCAATACGTCATGTATTTTTGATCGTAAATATATAAGCGT-GCNGC 49

  scaffold190|s     238504 TACTCAAGTAGCGCT--------------CTACCAAAATTTGGCTAACAC 238539
                               i          --------------                    v
  rnd-1_family-         50 TACTTAAGTAGCGCTGAGGGTAATANTTTCTACCAAAATTTGGCTAACAA 99

  scaffold190|s     238540 AATAAGAAG-CGTGTC-----GCCACACAGTAAAATCTACCTTGT-CCGT 238582
                                    -  i   -----       v                -    
  rnd-1_family-        100 AATAAGAAGGCGCGTCTGTCTGCCACACCGTAAAATCTACCTTGTCCCGT 149

  scaffold190|s     238583 ---AAAAGTGAATCACACAAGATCGTGATGGAT-TTTGGTACATTATTAT 238628
                           ---                              -         v   i  
  rnd-1_family-        150 AAAAAAAGTGAATCACACAAGATCGTGATGGATGTTTGGTACAGTATCAT 199

  scaffold190|s     238629 TTATACCTTGTACGGTACCTACTGCAGGTCTCTTTGCACCAAACTTCTAC 238678
                                    -----                  i        v        
  rnd-1_family-        200 TTATACCTT-----GTACCTACTGCAGGTCTCCTTGCACCATACTTCTAC 244

  scaffold190|s     238679 ACTGACTTGATATCATTGCATGTCCATGCATCACCATCATGACATGTTTG 238728
                                             i                      i        
  rnd-1_family-        245 ACTGACTTGATATCATTGTATGTCCATGCATCACCATCATGGCATGTTTG 294

  scaffold190|s     238729 CCCCATTGCTGGAAACCTTTTCAATCATGGCACCCATGCTGAATCTACCT 238778
                                   i                 v                    v  
  rnd-1_family-        295 CCCCATTGTTGGAAACCTTTTCAATCCTGGCACCCATGCTGAATCTAGCT 344

  scaffold190|s     238779 ACATTGCTGACACTGGCTTGCTGCTAACAACATACATGAACAGAGACAGT 238828
                                            i                         i      
  rnd-1_family-        345 ACATTGCTGACACTGGCCTGCTGCTAACAACATACATGAACAGGGACAGT 394

  scaffold190|s     238829 TGGCACAACATGAGAAAAATGAATTT-CCCTTTTACTACTTTGACTTAAA 238877
                                                     -                       
  rnd-1_family-        395 TGGCACAACATGAGAAAAATGAATTTCCCCTTTTACTACTTTGACTTAAA 444

  scaffold190|s     238878 GTGGTTGGTTTCTTACCCCTAGAGTGAACCAGGAGATGCCACTGTTGTCA 238927
                                              i          ?                   
  rnd-1_family-        445 GTGGTTGGTTTCTTACCCCCAGAGTGAACCNGGAGATGCCACTGTTGTCA 494

  scaffold190|s     238928 CCTTGCTCTTTGAGAACATATGAATTTCTCATTTTTAAATTTGATGATAT 238977
                                                                             
  rnd-1_family-        495 CCTTGCTCTTTGAGAACATATGAATTTCTCATTTTTAAATTTGATGATAT 544

  scaffold190|s     238978 CTTTTCAATTCATTACTTACACA--GCTCATGCCATGGTTCATACCTCAG 239025
                                                  --                   i     
  rnd-1_family-        545 CTTTTCAATTCATTACTTACACAGCGCTCATGCCATGGTTCATATCTCAG 594

  scaffold190|s     239026 CTCCACGACTGAATACAAAGACGCTATAGTTGTCACTCTGCTGCTAGAAG 239075
                                           i       i ii                      
  rnd-1_family-        595 CTCCACGACTGAATACGAAGACGCCACGGTTGTCACTCTGCTGCTAGAAG 644

  scaffold190|s     239076 CAATAAGGAACA--------GAGTTACTA--GAGAGAAAATATTTCCCAT 239115
                                       --------         --                   
  rnd-1_family-        645 CAATAAGGAACAGGAACAGTGAGTTACTANTGAGAGAAAATATTTCCCAT 694

  scaffold190|s     239116 GTTTTTACTTTGAATTTATGACTTGATATATCCCAATCAACTTCTTATGT 239165
                           -            v       i                         i i
  rnd-1_family-        695 -TTTTTACTTTGATTTTATGATTTGATATATCCCAATCAACTTCTTACGC 743

  scaffold190|s     239166 ACCAACCTTGGCAGATTCATATCTCAGACCCCAGACTGGATATTGAGACA 239215
                                                      v          i    ?     i
  rnd-1_family-        744 ACCAACCTTGGCAGATTCATATCTCAGCCCCCAGACTGAATATNGAGACG 793

  scaffold190|s     239216 CCACTTTCATCCTCCCCCCACATAAGCAGCAATATAAAGCAATATCTGCA 239265
                                        --          i        v        i      
  rnd-1_family-        794 CCACTTTCATCCT--CCCCACATAAACAGCAATAGAAAGCAATGTCTGCA 841

  scaffold190|s     239266 AGGGAAAAGTTGAGAAAGTGGTTCTT---CATTCTGTGCATCATTGC--- 239309
                                  i -                ---    i -      v    ---
  rnd-1_family-        842 AGGGAAAGG-TGAGAAAGTGGTTCTTTCCCATTTT-TGCATCTTTGCTCA 889

  scaffold190|s     239310 ----TCATCAAAAGTT-CCCCATTCACAGTAACAGTGATAGCCCACTTAC 239354
                           ----            -            i          i         
  rnd-1_family-        890 ATTTTCATCAAAAGTTCCCCCATTCACAGCAACAGTGATAACCCACTTAC 939

  scaffold190|s     239355 AAGGAATATTTTTGTGTTGAAGTTTC 239380
                                                     
  rnd-1_family-        940 AAGGAATATTTTTGTGTTGAAGTTTC 965

Matrix = 20p41g.matrix
Kimura (with divCpGMod) = 3.81
Transitions / transversions = 2.45 (27/11)
Gap_init rate = 0.03 (26 / 916), avg. gap size = 2.69 (70 / 26)

7794 10.88 11.83 2.70 scaffold190|size407806 238894 240423 (167332) rnd-4_family-212#Unknown 310 1975 (4) m_b1859s001i23 56144

  scaffold190|s     238894 CCCTAGAGTGAACCAGGAGATGCCAC---TGTTGTCACCTTGCTC----- 238935
                              i        ? v         i ---   ?   ?        -----
  rnd-4_family-        310 CCCCAGAGTGAANCTGGAGATGCCGCCAATGTNGTCNCCTTGCTCAGAAA 359

  scaffold190|s     238936 --TT-TGAGAACATATGAA-----------------TTTCTCATTTTTAA 238965
                           -- v-  i i vii     -----------------v  i        i?
  rnd-4_family-        360 AATGATGGGGAGGCATGAAATGTAAGAAACAGTCGTGTTTTCATTTTTGN 409

  scaffold190|s     238966 ATTTGATGATATCTTTTCAATTCATTACTTACACA--GCTCATGCCATGG 239013
                           ?         ? ?    v     i        i  --  i i   ?  v 
  rnd-4_family-        410 NTTTGATGATNTNTTTTAAATTCGTTACTTACGCANCGCCCGTGCNATTG 459

  scaffold190|s     239014 TTCATACCTCAGCTCCACGACTGAATACAAAGACGCTATAGTTGTCACTC 239063
                             v ? i      i ?vv        v ii    ?iviiv i  i   i 
  rnd-4_family-        460 TTGANATCTCAGCCCNCAGACTGAATCCGGAGACNTGGCCGCTGCCACCC 509

  scaffold190|s     239064 TGCTGCTAGAAGCAATAAGGAACAG---AGTTACTAG--AGAGAAAATAT 239108
                           i       iv i i -         ---   v vi  --?        i 
  rnd-4_family-        510 CGCTGCTAACAACGA-AAGGAACAGGGAAGTGAGCAGCGNGAGAAAATGT 558

  scaffold190|s     239109 TTCCCATGTTTTTACTTTGAATTTATGACTTGATATATCCCAATCAACTT 239158
                               ----      v     --------   v  v   i---------  
  rnd-4_family-        559 TTCC----TTTTTAATTTGA--------CTTCATTTATT---------TT 587

  scaffold190|s     239159 CTTA--TGTACCAACCTTGGCA--GATTC-ATATCTCAGACCCCAGACTG 239203
                              v-- v    iv     v  -- v v - v       v  v       
  rnd-4_family-        588 CTTCACTCTACCGCCCTTGCCACTGTTGCTAAATCTCAGCCCGCAGACTG 637

  scaffold190|s     239204 GATATTGAGACACCACTTTCATCC-TCCCCCCACATAAGCAGCAATATAA 239252
                           i  viv           vv v   -v      i     -  i   ? vi 
  rnd-4_family-        638 AATCCGGAGACACCACTGGCTTCCAGCCCCCCGCATAA-CAACAANAGGA 686

  scaffold190|s     239253 AGCAATAT-----CTG----CAAGGGAAAAGTTGAGA-AAGTGGTTCTT- 239291
                            -      -----   ----      v    v     -     i   ? -
  rnd-4_family-        687 A-CAATATAGAAGCTGAGACCAAGGGCAAAGGTGAGACAAGTGATTCNTT 735

  scaffold190|s     239292 --CATTCTGTGCATCATTGCTCA-------TCAAAAGTTCCCCATTCACA 239332
                           --      v              -------       i         i  
  rnd-4_family-        736 CCCATTCTTTGCATCATTGCTCAATTTTCATCAAAAGCTCCCCATTCGCA 785

  scaffold190|s     239333 GTAACAGTGATAGCCCACTTACAAGGAATATTTTTGTGTTGAAGTTTCTG 239382
                           ?                      i                       ?v 
  rnd-4_family-        786 NTAACAGTGATAGCCCACTTACAGGGAATATTTTTGTGTTGAAGTTTNAG 835

  scaffold190|s     239383 CAATGACTAGGGCTGGACACATTGCAAAAGGCTATTGATTTGATATATA- 239431
                                  v        i        ?           i        i  -
  rnd-4_family-        836 CAATGACGAGGGCTGGGCACATTGCNAAAGGCTATTGGTTTGATATGTAT 885

  scaffold190|s     239432 --GAAGCTATGGTGCTCATTTATCTGTTATGAAAATAACTAAGAAAGAGG 239479
                           --? i                ii                      i    
  rnd-4_family-        886 TANAGGCTATGGTGCTCATTTGCCTGTTATGAAAATAACTAAGAAGGAGG 935

  scaffold190|s     239480 GTGTCCTGCATTGAGGACTGTGGCTTCAACGTCTTTTATGA-TTCAATAT 239528
                                    i        i      ?  v   i i    v -  i     
  rnd-4_family-        936 GTGTCCTGCGTTGAGGACCGTGGCTNCATCGTTTCTTATTAGTTTAATAT 985

  scaffold190|s     239529 TTTGTTTGAGATTATTGCAAAATTCAGTCTTTGTGATATCATTTATTCTT 239578
                                        i?         v                         
  rnd-4_family-        986 TTTGTTTGAGATTGNTGCAAAATTAAGTCTTTGTGATATCATTTATTCTT 1035

  scaffold190|s     239579 GTGGAAAATAAGTATGTGAGCTAGTTCATAGA---GGGTACACCAGTGAG 239625
                                      i                    ---        ii     
  rnd-4_family-       1036 GTGGAAAATAAATATGTGAGCTAGTTCATAGATGAGGGTACACTGGTGAG 1085

  scaffold190|s     239626 ATACAAAGCTCGGGTCATGGTTCAGGGAAGGCATGATCTTAGACG---CT 239672
                                      v                            ii  v---  
  rnd-4_family-       1086 ATACAAAGCTCTGGTCATGGTTCAGGGAAGGCATGATCTTGAACCTCTCT 1135

  scaffold190|s     239673 GCTTCATGTATCATACCCCAATAGCGAATATGTTCTCT-ACAAGCAACAG 239721
                               v                i             ii -           
  rnd-4_family-       1136 GCTTGATGTATCATACCCCAACAGCGAATATGTTCCTTCACAAGCAACAG 1185

  scaffold190|s     239722 CAACAGGGCTAAATTGTGAG--AAAGCATTTGCACTCATAACCCCAATAT 239769
                                  ?            --   v i                   v  
  rnd-4_family-       1186 CAACAGGNCTAAATTGTGAGCAAAACCGTTTGCACTCATAACCCCAAAAT 1235

  scaffold190|s     239770 TGGTATATTTGTTGTCCAAGGA---GACAAAGAAAAGCGGGTGGCACTGG 239816
                                i      i         ---      v   v v            
  rnd-4_family-       1236 TGGTACATTTGTCGTCCAAGGACGAGACAAATAAATGAGGGTGGCACTGG 1285

  scaffold190|s     239817 GTAGAGGTCAAGTGATGGAATGAATTGATGGCAGTGATGAATGTGTGACT 239866
                             i      i      ii       v     i                i 
  rnd-4_family-       1286 GTGGAGGTCGAGTGATAAAATGAATAGATGGTAGTGATGAATGTGTGATT 1335

  scaffold190|s     239867 ATGTGACCTGTGTGT-GTAATAGTATTAAAAATTTCTTGATGTACTCAAG 239915
                                          -   i     ?       v      v    v    
  rnd-4_family-       1336 ATGTGACCTGTGTGTAGTAGTAGTANTAAAAATGTCTTGAGGTACACAAG 1385

  scaffold190|s     239916 TATAGCGTAGTAATAAAAATGTCTTGAGTCTTGATGTACACAAAGACAAA 239965
                                 v            i        -------               
  rnd-4_family-       1386 TATAGCCTAGTAATAAAAACGTCTTGAG-------GTACACAAAGACAAA 1428

  scaffold190|s     239966 GCCTAATAATAAAAACGTCTTGACATACACAAGTGTAGCCTAACAAAATT 240015
                                          i       ?i ?   i    i      i v     
  rnd-4_family-       1429 GCCTAATAATAAAAATGTCTTGANGTNCACGAGTGCAGCCTAGCTAAATT 1478

  scaffold190|s     240016 GTGAGCAAAACAGTTTGTACTCGTAACCCCAACGGATGGTACATTTGCAT 240065
                                                 i       i v              iv 
  rnd-4_family-       1479 GTGAGCAAAACAGTTTGTACTCATAACCCCGAAGGATGGTACATTTGTCT 1528

  scaffold190|s     240066 TCCAAGGATGATACACATAAATGAGGGTGGCCCTGGGCCTGCCCTGGGCT 240115
                                      v                          ------------
  rnd-4_family-       1529 TCCAAGGATGAGACACATAAATGAGGGTGGCCCTGGGC------------ 1566

  scaffold190|s     240116 ATAGATGTACAGTGATACAATGAATGGATGATAGTGATGAATGTGTGAAT 240165
                           -        ?      ?i                                
  rnd-4_family-       1567 -TAGATGTANAGTGATNTAATGAATGGATGATAGTGATGAATGTGTGAAT 1615

  scaffold190|s     240166 ACGTGATCTGTGTGCATAA----A--AGTAATAAACATGTGTTGAGGTAC 240209
                                          i   ---- --         v              
  rnd-4_family-       1616 ACGTGATCTGTGTGCGTAATGCTAATAGTAATAAAAATGTGTTGAGGTAC 1665

  scaffold190|s     240210 TATAC----------ACACCATGTT--CATATTA---ACAAATCTC---T 240241
                                ----------       v  --       ---         --- 
  rnd-4_family-       1666 TATACAGTTTTTTATACACCATTTTGACATATTAAAGACAAATCTCACTT 1715

  scaffold190|s     240242 TGAGGGTTAAA---TAGCTTCA---CTAAAGAGTAATGTCTAAA------ 240279
                           v         ?---        ---   i v iv       v i------
  rnd-4_family-       1716 GGAGGGTTAANTACTAGCTTCATTTCTAGATAAAAATGTCTTAGTTTATT 1765

  scaffold190|s     240280 ---------------TACTAGTTAAATT--TT-----------TCTATAT 240301
                           ---------------             --  -----------    v  
  rnd-4_family-       1766 GTGTTGCTAGCATTCTACTAGTTAAATTCGTTNCTAGCTNCCGTCTAGAT 1815

  scaffold190|s     240302 AAAAATGT-CTTGGTTAAAAATTTTCAT---TCCAG-CA-------TTTA 240339
                                   -   i iv            ---  i  -  -------    
  rnd-4_family-       1816 AAAAATGTCCTTAGCGAAAAATTTTCATCTCTCTAGACATTTTCATTTTA 1865

  scaffold190|s     240340 ATTAGACC-TTAAATGTTA-TAGTATTTCGTTGTTTTTATA-AAG----- 240381
                           v       -      -   - v      v?          ?-?  -----
  rnd-4_family-       1866 TTTAGACCTTTAAAT-TTATTCGTATTTANTTGTTTTTATNTNAGACGTT 1914

  scaffold190|s     240382 ------ATGTAG----------GTCGTAGTT-TGAGGGTAGCTTCCG--T 240412
                           ------ i    ----------  v      -          vi   -- 
  rnd-4_family-       1915 TTCGACACGTAGTAGGTAAATCGTGGTAGTTCTGAGGGTAGCGCCCGAAT 1964

  scaffold190|s     240413 CAGATATAATC 240423
                                  i   
  rnd-4_family-       1965 CAGATATGATC 1975

Matrix = 20p41g.matrix
Kimura (with divCpGMod) = 10.50
Transitions / transversions = 1.25 (90/72)
Gap_init rate = 0.06 (96 / 1529), avg. gap size = 2.35 (226 / 96)


437 0.00 1.44 1.20 scaffold190|size407806 240424 240839 (166916) (ATATA)n#Simple_repeat 1 417 (0) c_b1859s251i0 56145

  scaffold190|s     240424 ATATAATTATAATATAATATAATATATAATATAATATAATAT-A-ATAAT 240471
                                 -             - -                   - -     
  (ATATA)n#Simp          1 ATATAA-TATAATATAATAT-A-ATATAATATAATATAATATAATATAAT 47

  scaffold190|s     240472 ATAATATAATATAATATAATATAATATAATATAATATAATATAATATAAT 240521
                                                                             
  (ATATA)n#Simp         48 ATAATATAATATAATATAATATAATATAATATAATATAATATAATATAAT 97

  scaffold190|s     240522 ATAATATAATATAATATAATATAATATAATATAATATAATATAATAT-AT 240570
                                                                          -  
  (ATATA)n#Simp         98 ATAATATAATATAATATAATATAATATAATATAATATAATATAATATAAT 147

  scaffold190|s     240571 AT-ATATAATATAATATAATATAATATAATATATATATATATATAATATA 240619
                             -                              -     -          
  (ATATA)n#Simp        148 ATAATATAATATAATATAATATAATATAATATA-ATATA-ATATAATATA 195

  scaffold190|s     240620 ATATAATATAATATAATATAATATAATATAATATAATATAATATAATATA 240669
                                                                             
  (ATATA)n#Simp        196 ATATAATATAATATAATATAATATAATATAATATAATATAATATAATATA 245

  scaffold190|s     240670 ATATAATATAATATAATATAATATAATATAATATAATATAATATAATATA 240719
                                                                             
  (ATATA)n#Simp        246 ATATAATATAATATAATATAATATAATATAATATAATATAATATAATATA 295

  scaffold190|s     240720 ATATAATATAATATAATAT-A-ATAATATAATATAATATAATATAATATA 240767
                                              - -                            
  (ATATA)n#Simp        296 ATATAATATAATATAATATAATATAATATAATATAATATAATATAATATA 345

  scaffold190|s     240768 ATATAATATAATATAATATAATATAATATAATATAATATAATATAATATA 240817
                                                                             
  (ATATA)n#Simp        346 ATATAATATAATATAATATAATATAATATAATATAATATAATATAATATA 395

  scaffold190|s     240818 ATATAATATAATATAATATAAT 240839
                                                 
  (ATATA)n#Simp        396 ATATAATATAATATAATATAAT 417

Matrix = Unknown
Transitions / transversions = 1.00 (0/0)
Gap_init rate = 0.03 (11 / 415), avg. gap size = 1.00 (11 / 11)


3176 11.62 7.71 2.09 scaffold190|size407806 240871 241415 (166340) C genome_1_159620-9]7#Unspecified (57) 575 1 m_b1859s001i24 56146

  scaffold190|s     240871 ATGAAACAGATCG-GGGTATGTTCAAATACAGACGCGAATATAAGATAAC 240919
                            i     i     -                     i             v
C genome_1_1596        575 ACGAAACGGATCGAGGGTATGTTCAAATACAGACGTGAATATAAGATAAA 526

  scaffold190|s     240920 AGGAATCCCATTTTGCTTCCAATCTGACCG-AGATCGCTTTTAACTAAAC 240968
                              v                          -      -            
C genome_1_1596        525 AGGTATCCCATTTTGCTTCCAATCTGACCGGAGATCG-TTTTAACTAAAC 477

  scaffold190|s     240969 TTACAAATTAACATGTAGTATCTATAGATTTAAAAAATACATCATTTTTG 241018
                               i  v      v  v        v          i  vvvii   iv
C genome_1_1596        476 TTACGAAATAACATTTATTATCTATATATTTAAAAAACACTGAGCTTTCC 427

  scaffold190|s     241019 AGCTGT------GTTATGTGGTAAACATTTATATGGCATTATTTCTGGAC 241062
                             v   ------ i    i      vi  v i  v    i ii       
C genome_1_1596        426 AGGTGTGCTAAGGCTATGCGGTAAAGGTTGACATTGCATCACCTCTGGAC 377

  scaffold190|s     241063 AGGGTTTCAGTTCCTT-TTTTGTCATTTTGTAGGTGCATGATTTCGTCTT 241111
                               v   ii      -            ii  v      i         
C genome_1_1596        376 AGGGGTTCGATTCCTTCTTTTGTCATTTTACAGTTGCATGGTTTCGTCTT 327

  scaffold190|s     241112 ATGAAACCTTGTCTACTAGTGTAAGCATGCAAATGTTTTTATTTCTCTAA 241161
                            i      v   i                     -    i          
C genome_1_1596        326 ACGAAACCATGTTTACTAGTGTAAGCATGCAAAT-TTTTCATTTCTCTAA 278

  scaffold190|s     241162 GACTTTCGATTTCGTCTGAAGAAACCATGTTTACTAGTATAAGCATGCAA 241211
                                            v vi  i              i           
C genome_1_1596        277 GACTTTCGATTTCGTCTTACAAAGCCATGTTTACTAGTGTAAGCATGCAA 228

  scaffold190|s     241212 ACTTTTTTATTTCTCT--GAC----------------------------- 241230
                            -            v --   -----------------------------
C genome_1_1596        227 A-TTTTTTATTTCTGTAAGACTTTTGATTTCGTCTTACGAAACCTCTAAG 179

  scaffold190|s     241231 --TTTTTGGTGATTTCGTCTGACGAAATGTGTTTTCGCCTCATAAAATTT 241278
                           --                                   ---------    
C genome_1_1596        178 ACTTTTTGGTGATTTCGTCTGACGAAATGTGTTTTCG---------ATTT 138

  scaffold190|s     241279 GAATTTGCTTTTAAATCTAGTGGATACCTTTTCTTGAAAATGGTGTCAGT 241328
                                  i                                          
C genome_1_1596        137 GAATTTGTTTTTAAATCTAGTGGATACCTTTTCTTGAAAATGGTGTCAGT 88

  scaffold190|s     241329 TGGACACCTAACTGACATCTAACTGTCAAAAATGCTTCATCTGACGAAAA 241378
                                 i          i       v            i         iv
C genome_1_1596         87 TGGACATCTAACTGACACCTAACTGACAAAAATGCTTCGTCTGACGAAGT 38

  scaffold190|s     241379 CGGTTGTTTTGTCTGACGACGCCACGGGGTTCCATGT 241415
                           v v      i       i vv   v    i     i 
C genome_1_1596         37 GGTTTGTTTCGTCTGACAAACCCAGGGGGCTCCATAT 1

Matrix = 20p41g.matrix
Kimura (with divCpGMod) = 11.09
Transitions / transversions = 1.30 (35/27)
Gap_init rate = 0.03 (19 / 544), avg. gap size = 2.84 (54 / 19)


258 13.95 0.00 0.00 scaffold190|size407806 241384 241426 (166329) C rnd-4_family-237#Unknown (211) 67 25 m_b1859s001i25 56147

  scaffold190|s     241384 GTTTTGTCTGACGACGCCACGGGGTTCCATGTAACTGCCCCCT 241426
                               i   v     v i v           i            
C rnd-4_family-         67 GTTTCGTCAGACGAAGTCCCGGGGTTCCATATAACTGCCCCCT 25

Matrix = 20p41g.matrix
Kimura (with divCpGMod) = 12.92
Transitions / transversions = 1.00 (3/3)
Gap_init rate = 0.00 (0 / 42), avg. gap size = 0.0 (0 / 0)


1611 26.53 7.11 3.28 scaffold190|size407806 241439 242085 (165670) scaffold170|size558746_(dbseq-nr_246)_[277812,288266]#LTR/Gypsy 2182 2852 (7603) m_b1859s001i26 56148

  scaffold190|s     241439 TATGGGATTGTAC--CAACACAGGTGCTTGCACCAGCAGCAACTTTAGAG 241486
                                v iii   --     vv        vv    vii     v   -v
  scaffold170|s       2182 TATGGTACCATACTACAACAATGGTGCTTGACCCAGAGACAACTGTAG-C 2230

  scaffold190|s     241487 GGGGTGCACTCTCACTTCTATCCCTTCA----TCTCCATTTTTTCAATT- 241531
                           i v i  v        v  v  v v   ---- v vi            -
  scaffold170|s       2231 AGTGCGCCCTCTCACTGCTTTCACATCACACATGTGTATTTTTTCAATTA 2280

  scaffold190|s     241532 --TCATTGATAACCTGCCATCCCATCACAAGAACTGATGAAACTCAGATC 241579
                           --   i     v iii  i-       iii    v vi         vi 
  scaffold170|s       2281 CATCACTGATACCTCACCG-CCCATCATGGGAACGGCCGAAACTCAGTCC 2329

  scaffold190|s     241580 GCAGACTGAGTTAGTCCTCCCGCCTGGCACCACCGTCTTGGCAA---CAA 241626
                           i            vi          v     i    v   v   ---   
  scaffold170|s       2330 ACAGACTGAGTTATCCCTCCCGCCTTGCACCGCCGTGTTGCCAAGAACAA 2379

  scaffold190|s     241627 GTGGCAGTGGCAGGTATATTTTCAAGGTGCATTTTTTGAACTCAAG---- 241672
                           v      i   v          vii    vi ------- v     ----
  scaffold170|s       2380 TTGGCAGCGGCCGGTATATTTTGGGGGTGAGT-------AATCAAGATTT 2422

  scaffold190|s     241673 ---CTT-TTTTACAAATGTTCT--TGATGACAT--CTAATTTT---CAAT 241711
                           ---   -  i     - i  v -- v iv   i-- v      ---    
  scaffold170|s       2423 TGTCTTGTTCTACAA-TATTATACTCACCACACGGCAAATTTTTTTCAAT 2471

  scaffold190|s     241712 TCAATATTT-CATGTCCTATCATGGGAATTGCCAAAACTCAGCCTACAAA 241760
                            v    v  -  v -    i  vv i   i i          i i   i 
  scaffold170|s       2472 TAAATAGTTGCAGG-CCTACCAGCGAAATCGTCAAAACTCAGTCCACAGA 2520

  scaffold190|s     241761 CTGAGTTCAGTGTCCCACCCAGCCTCGCCGTCTAGCTAACAACAATTGGT 241810
                                  vi ii i ii  iv vvi    i v v  i            i
  scaffold170|s       2521 CTGAGTTAGGCATTCTGCCTTGGACCGCCATGTTGCCAACAACAATTGGC 2570

  scaffold190|s     241811 AGCGGTGGGTATAATTTCAAGGTGAGATTGTATGCAGTTGAACTTTTTAC 241860
                              i iv      v v vii   i   ---   vi ---i    i  i--
  scaffold170|s       2571 AGCAGCCGGTATATTGTGGGGGTAAGA---TATTTA---AAACTCTTC-- 2612

  scaffold190|s     241861 AAATGTTT----------TACTAAGCCCATGTCAATTTCTTTTCAATTGA 241900
                           --     i----------    v v v  i   -v   i   i     i 
  scaffold170|s       2613 --ATGTTCTACACCACTATACTCACCACACGTC-CTTTTTTTCCAATTAA 2659

  scaffold190|s     241901 ACACTTGTAGGCC--TACCAACAGAACAGCGGAATCTCAGCCCACATACT 241948
                            i v  ii   i --   vii  i  iv  v   v     i     v   
  scaffold170|s       2660 ATAGTTACAGGTCTATACGGGCAAAATTGCCGAAACTCAGTCCACAGACT 2709

  scaffold190|s     241949 TAGTTTGGCATCCGGCCTACAGCAGCTGTCTAGCCAACAACAATTGGAAG 241998
                           v    v     i v  v vvii v  i  v v     v         v  
  scaffold170|s       2710 GAGTTAGGCATTCCGCATTGGACCGCCGTGTTGCCAAGAACAATTGGCAG 2759

  scaffold190|s     241999 CGGCAGGTACATTTTCAAGGTGAGTTCTTATGAACTTGACCTTTTTTACA 242048
                               v    i     vii        i i       iiv i     i   
  scaffold170|s       2760 CGGCCGGTATATTTTGGGGGTGAGTTTTCATGAACTCATCTTTTTTCACA 2809

  scaffold190|s     242049 --ATTGTTTTGACTACA-GCAAA---TTTTCAATTAAATATTT 242085
                           --     vi v vi   - ivv ---           v  v  
  scaffold170|s       2810 CTATTGTGCTCAACACATGTTCATTTTTTTCAATTAATTAGTT 2852

Matrix = 20p41g.matrix
Kimura (with divCpGMod) = 31.08
Transitions / transversions = 1.07 (86/80)
Gap_init rate = 0.06 (39 / 646), avg. gap size = 1.74 (68 / 39)

1551 25.67 4.67 3.12 scaffold190|size407806 241561 242159 (165596) scaffold170|size558746_(dbseq-nr_246)_[277812,288266]#LTR/Gypsy 3430 4037 (6418) m_b1859s001i27 56148

  scaffold190|s     241561 AACTGATGAAACTCAGATCGCAGACTGAGTTAGTCCTCCCGCCTGGCACC 241610
                             ii v          vi i             v v i      v v   
  scaffold170|s       3430 AATCGCTGAAACTCAGTCCACAGACTGAGTTAGGCATTCCGCCTCGGACC 3479

  scaffold190|s     241611 ACCGTCTTGGCAA---CAAGTGGCAGTGGCAGGTATATTTTCAAGGTGCA 241657
                           i i  v   v   ---   v                     vii    vi
  scaffold170|s       3480 GCTGTGTTGCCAAGAACAATTGGCAGTGGCAGGTATATTTTGGGGGTGAG 3529

  scaffold190|s     241658 TTTTT-TGAACTCAAGCTTTTTTACA--AATGTTCTTGATGACAT-CTAA 241703
                               i-i       -v      i  v-- v i v  ii i-    -i vv
  scaffold170|s       3530 TTTTCACGAACTCA-TCTTTTTCACCCTATTATACTCAAC-ACATGTTTT 3577

  scaffold190|s     241704 TTTTCAATTCAATATTT-CATGTCCTAT-CATGGGAATTGCCAAAACTCA 241751
                                    v  v v  -  v i  vi -  -- i   iv v        
  scaffold170|s       3578 TTTTCAATTAAAAAGTTACAGGCCCAGTTCA--GAAATCCCGAAAACTCA 3625

  scaffold190|s     241752 GCCTACAAACTGAGTTCAGTGTCCCACCCAGCCTCGCCGTCTAGCTAACA 241801
                              i   i        ii vi ii i iiv  vi      v v  i   i
  scaffold170|s       3626 GCCCACAGACTGAGTTTGGGATTTCGCTTTGCACCGCCGTGTTGCCAACG 3675

  scaffold190|s     241802 ACAATTGGTAGCGGTGGGTATAATT--TCAAGGTGAGATTGTATGCAGTT 241849
                            i v    i     i i     -  -- vi       -   i   v i v
  scaffold170|s       3676 ATATTTGGCAGCGGCGAGTATA-TTAATAGAGGTGAG-TTGCATGGAATA 3723

  scaffold190|s     241850 GAACT--TTTTACAAATGTTTT-ACTAAGCCCATGTCAATTTCTTTTCAA 241896
                           v  i --       vv   i  -    ----   v v -----       
  scaffold170|s       3724 CAATTATTTTTACACTTGTCTTGACTA----CATCTAA-----TTTTCAA 3764

  scaffold190|s     241897 TTGAACACTTGTAGGCCTACCAACAGAACAGCGGAATCTCAGCCCACATA 241946
                             ivvivv  vi     viv  vvi       v   v     i     v 
  scaffold170|s       3765 TTATTTTATTTCAGGCCAGGCATGGGAACAGCCGAAACTCAGTCCACAGA 3814

  scaffold190|s     241947 CTTAGTTTGGCA-TCCGGCCTACAGCAGCTGTCTAGCCAACAACAATTGG 241995
                             v         -    v i i  v -     v v         iv ii 
  scaffold170|s       3815 CTGAGTTTGGCATTCCGCCTTGCACC-GCTGTGTTGCCAACAACGTTCAG 3863

  scaffold190|s     241996 AAGCGGCAGGTACATTTTCAAGGTGAGTTCTTATGAACTTGACCTTTTTT 242045
                           v  v    v   v   i i v        v --    v ii v  viv  
  scaffold170|s       3864 CAGAGGCATGTAAATTCTTATGGTGAGTTAT--TGAAGTCAAACTACATT 3911

  scaffold190|s     242046 ACAATTGTTTTGACTACAGCAAATTTTCAATTAAATATTTCATTTCTGTC 242095
                             i      v vii v    vv v         v   v  v     iv  
  scaffold170|s       3912 ACGATTGTTATTGTTTCAGCTTAATTTCAATTATATAATTAATTTCCTTC 3961

  scaffold190|s     242096 TTCCTGGGTG--CAGATGGTCCGCAGTAGTGTTTTT----------TAGC 242133
                            v   v    --v v  v    i     v       ----------i   
  scaffold170|s       3962 TACCTTGGTGATAATATTGTCCACAGTATTGTTTTTCATCTTGAAGCAGC 4011

  scaffold190|s     242134 TTGGGGCTGAAA-TTTGGCACTATGTG 242159
                                       -        i-    
  scaffold170|s       4012 TTGGGGCTGAAATTTTGGCACC-TGTG 4037

Matrix = 20p41g.matrix
Kimura (with divCpGMod) = 29.66
Transitions / transversions = 0.82 (67/82)
Gap_init rate = 0.05 (32 / 598), avg. gap size = 1.47 (47 / 32)


396 14.29 3.90 0.00 scaffold190|size407806 242093 242169 (165586) rnd-1_family-373#Unknown 125 204 (41) m_b1859s001i28 56149

  scaffold190|s     242093 GTCTTCCTG--GGTGCAGATGGTCCGCAGTAGTGTTTTTTAGCTTGGGGC 242140
                                vv  --     i          i    i         iv      
  rnd-1_family-        125 GTCTTAGTGTTGGTGCGGATGGTCCGCGGTAGCGTTTTTTAGTGTGGGGC 174

  scaffold190|s     242141 TGAAATTTGGCACTATGTGGC-ATTAAGGC 242169
                                       vvi      -v  ?    
  rnd-1_family-        175 TGAAATTTGGCAGGGTGTGGCTTTTNAGGC 204

Matrix = 20p41g.matrix
Kimura (with divCpGMod) = 11.81
Transitions / transversions = 0.83 (5/6)
Gap_init rate = 0.03 (2 / 76), avg. gap size = 1.50 (3 / 2)


296 13.64 10.61 0.00 scaffold190|size407806 242188 242253 (165502) C rnd-3_family-259#Unknown (317) 178 106 m_b1859s001i29 56150

  scaffold190|s     242188 TGCCTCCTGCTAACTTCACTGAGTGTAAGTGTAAGTGCTGCTTTATGTTT 242237
                                  ?   v     i   vv  i          v  v    i     
C rnd-3_family-        178 TGCCTCCNGCTCACTTCGCTGCCTGCAAGTGTAAGTTCTTCTTTGTGTTT 129

  scaffold190|s     242238 T------TCTTT-TGTTTGAATT 242253
                            ------     - i        
C rnd-3_family-        128 TTAATTATCTTTCTATTTGAATT 106

Matrix = 20p41g.matrix
Kimura (with divCpGMod) = 13.63
Transitions / transversions = 0.80 (4/5)
Gap_init rate = 0.03 (2 / 65), avg. gap size = 3.50 (7 / 2)


2543 1.79 0.00 0.00 scaffold190|size407806 242265 242543 (165212) C genome_5_1847#DNA (0) 279 1 m_b1859s001i30 56151

  scaffold190|s     242265 AAGCCTGTACAACCTAATTTCCGCGGAACTGATTTTCCCGCCAAACTTTT 242314
                                                                             
C genome_5_1847        279 AAGCCTGTACAACCTAATTTCCGCGGAACTGATTTTCCCGCCAAACTTTT 230

  scaffold190|s     242315 TGTCAGGATATATCCAATTTTCGGTGACGGAAATGAAACGGACGACCATA 242364
                                                i                            
C genome_5_1847        229 TGTCAGGATATATCCAATTTTTGGTGACGGAAATGAAACGGACGACCATA 180

  scaffold190|s     242365 CCACAAACTGAAGTGGAGCATATCAGTTGAACGCCAGAAAGCTCAGCTTT 242414
                                              i                              
C genome_5_1847        179 CCACAAACTGAAGTGGAGCGTATCAGTTGAACGCCAGAAAGCTCAGCTTT 130

  scaffold190|s     242415 TTGGCGGTGTAATTTCCGCCAATGAGATCCTATTGACGGAAAAGATATTC 242464
                                                 v            i              
C genome_5_1847        129 TTGGCGGTGTAATTTCCGCCAAAGAGATCCTATTGGCGGAAAAGATATTC 80

  scaffold190|s     242465 AAAATCAAATGGGCCGGATACATTCTATATCCGGGTTTCCTCCCAAATCA 242514
                                                                             
C genome_5_1847         79 AAAATCAAATGGGCCGGATACATTCTATATCCGGGTTTCCTCCCAAATCA 30

  scaffold190|s     242515 GTTCCGCAGAAATTAGGTTGTACAGGCTT 242543
                                  i                     
C genome_5_1847         29 GTTCCGCGGAAATTAGGTTGTACAGGCTT 1

Matrix = 20p41g.matrix
Kimura (with divCpGMod) = 1.16
Transitions / transversions = 4.00 (4/1)
Gap_init rate = 0.00 (0 / 278), avg. gap size = 0.0 (0 / 0)


1717 12.25 0.00 0.40 scaffold190|size407806 242545 242798 (164957) C rnd-1_family-365#Unknown (26) 255 3 m_b1859s001i31 56152

  scaffold190|s     242545 TTTTTGTCATTAAATTGCAATAGTGTTATTGATGTGCACAAGAAAATCAA 242594
                             v   i     v              i   i       i -        
C rnd-1_family-        255 TTATTGCCATTACATTGCAATAGTGTTGTTGGTGTGCACGA-AAAATCAA 207

  scaffold190|s     242595 GTCTTAGTGTTGGTGCAGATGGTCTGCAATAGCATTATTAGTGTGGGGCT 242644
                                           i       i  ii    i  v             
C rnd-1_family-        206 GTCTTAGTGTTGGTGCGGATGGTCCGCGGTAGCGTTTTTAGTGTGGGGCT 157

  scaffold190|s     242645 GAAATTTGGCGGGATGTGGCCTGTAAGGCTCATTCTTTGGGAGGATGAAT 242694
                                     i  i      i v ?                        v
C rnd-1_family-        156 GAAATTTGGCAGGGTGTGGCTTTTNAGGCTCATTCTTTGGGAGGATGAAG 107

  scaffold190|s     242695 GGGCAGGCTTAGACAAGATTAGGATGTACAATGTGTAATTATTCTAGTAG 242744
                               i ? i i  vi              v                    
C rnd-1_family-        106 GGGCGGNCCTGGAAGAGATTAGGATGTACTATGTGTAATTATTCTAGTAG 57

  scaffold190|s     242745 AGCATAATAATAGTGCAAAGCATATCATGAAACTACTCCTTCCAATGTTA 242794
                                           i  v    v v  v v       vi         
C rnd-1_family-         56 AGCATAATAATAGTGCGAACCATAGCTTGCACCTACTCCGCCCAATGTTA 7

  scaffold190|s     242795 CACT 242798
                               
C rnd-1_family-          6 CACT 3

Matrix = 20p41g.matrix
Kimura (with divCpGMod) = 10.57
Transitions / transversions = 1.38 (18/13)
Gap_init rate = 0.00 (1 / 253), avg. gap size = 1.00 (1 / 1)


2187 18.30 6.61 1.01 scaffold190|size407806 242799 243267 (164488) scaffold170|size558746_(dbseq-nr_246)_[277812,288266]#LTR/Gypsy 4131 4625 (5830) m_b1859s001i32 56148

  scaffold190|s     242799 TTACTGTAGTCTAACAGTACCTAAACTGGACCAGGAAACCCTCGTGTA-C 242847
                              i       i       vv  iv iv--  v  v       v    - 
  scaffold170|s       4131 TTATTGTAGTCCAACAGTAGGTAGCCCT--CCTGGTAACCCTCCTGTAAC 4178

  scaffold190|s     242848 ACTTTGGTTACCCTCTGGTACACCTCCAGTTACCCTCCGGTA-------- 242889
                           ii ii   vi     i    ii -   i  v           --------
  scaffold170|s       4179 GTTCCGGTAGCCCTCCGGTATGC-TCCGGTAACCCTCCGGTACTCTCCAG 4227

  scaffold190|s     242890 TA--CTTC--------TTC--GTT--------GTACACTTCCGCTATCTC 242919
                             --    --------   --   --------           v vv i 
  scaffold170|s       4228 TAGCCTTCCCGTAACCTTCCGGTTACCCTCCCGTACACTTCCGGTTACCC 4277

  scaffold190|s     242920 AACCATACACTTCCGGTATGCCACCGGTTAACATTTTTT-AGCTGGTAAG 242968
                           vv                          v          -i   iv    
  scaffold170|s       4278 TCCCATACACTTCCGGTATGCCACCGGTAAACATTTTTTTGGCTACTAAG 4327

  scaffold190|s     242969 TAATGCAGTTTTAGCCACTATTTAGATTGATGTCGATTCTATATCTTACT 243018
                                     v         v          i i       viv      
  scaffold170|s       4328 TAATGCAGTTATAGCCACTAATTAGATTGATATTGATTCTAAGACTTACT 4377

  scaffold190|s     243019 GAGAAATCTGTTTTCCTGTAAAAAA-TAGCAATTCCTATCATAAGTAGAA 243067
                                i                   -  v           i  v      
  scaffold170|s       4378 GAGAAGTCTGTTTTCCTGTAAAAAAGTACCAATTCCTATCGTACGTAGAA 4427

  scaffold190|s     243068 ATAAATATGAAGACTGGTTTAGGTCTGGAATGACCGGTAACCCACCTGTA 243117
                                 v    ii  vv i v     vi   vv         iv  v   
  scaffold170|s       4428 ATAAATCTGAAAGCTCCTCTTGGTCTCAAATTTCCGGTAACCTCCCGGTA 4477

  scaffold190|s     243118 CATTCCGGTAACACTCTGGTACACTAGTGCACCGATTGATTACAGAAGTG 243167
                           v i         v   iv          vi    ivv i           
  scaffold170|s       4478 GACTCCGGTAACCCTCCCGTACACTAGTTTACCGGAGGGTTACAGAAGTG 4527

  scaffold190|s     243168 TACAGGGGGGTTACCGGAATACACCATTCCGGGGGGGTTCAGGTAATCCT 243217
                              vv  i           v i        --     i  v     i ii
  scaffold170|s       4528 TACCCGGAGGTTACCGGAAGATACCATTCC--GGGGGCTCCGGTAACCTC 4575

  scaffold190|s     243218 CCTGTACACTTGAGTGTACAGGCAGGTTACCCGTGTTTTTCATTTGAAGT 243267
                                     i        i  v        v        ii    v   
  scaffold170|s       4576 CCTGTACACTCGAGTGTACGGGGAGGTTACCGGTGTTTTTTGTTTGCAGT 4625

Matrix = 20p41g.matrix
Kimura (with divCpGMod) = 19.27
Transitions / transversions = 0.93 (41/44)
Gap_init rate = 0.03 (13 / 468), avg. gap size = 2.77 (36 / 13)


12 19.61 0.00 0.00 scaffold190|size407806 252143 252171 (155584) (TTGTA)n#Simple_repeat 1 29 (0) m_b1859s252i0 56153

  scaffold190|s     252143 TTGTATGGTATTGTACTGTATGTTGTTGT 252171
                                 v        i     vv i    
  (TTGTA)n#Simp          1 TTGTATTGTATTGTATTGTATTGTATTGT 29

Matrix = Unknown
Transitions / transversions = 0.67 (2/3)
Gap_init rate = 0.00 (0 / 28), avg. gap size = 0.0 (0 / 0)


348 4.55 0.00 0.00 scaffold190|size407806 252871 252914 (154841) C rnd-2_family-88#Unknown (33) 976 933 m_b1859s001i33 56154

  scaffold190|s     252871 CATATCAAGATTTTTTCAAAATCTTAGTTGTATTGGAAACTAAG 252914
                             v                                      i  
C rnd-2_family-        976 CAAATCAAGATTTTTTCAAAATCTTAGTTGTATTGGAAACTGAG 933

Matrix = 20p41g.matrix
Kimura (with divCpGMod) = 4.69
Transitions / transversions = 1.00 (1/1)
Gap_init rate = 0.00 (0 / 43), avg. gap size = 0.0 (0 / 0)


404 4.08 0.00 0.00 scaffold190|size407806 252926 252974 (154781) C genome_1_13566#DNA (0) 655 607 m_b1859s001i34 56155

  scaffold190|s     252926 GGCCCAGTCCACCGTCTTAATTTCCTCATTTTTCATAGCATATTTTTGC 252974
                                                             i    i         
C genome_1_1356        655 GGCCCAGTCCACCGTCTTAATTTCCTCATTTTTCGTAGCGTATTTTTGC 607

Matrix = 20p41g.matrix
Kimura (with divCpGMod) = 0.41
Transitions / transversions = 1.00 (2/0)
Gap_init rate = 0.00 (0 / 48), avg. gap size = 0.0 (0 / 0)


2371 7.67 0.00 0.00 scaffold190|size407806 252975 253287 (154468) genome_6_9737#DNA 20 332 (394) m_b1859s001i37 56156

  scaffold190|s     252975 ACCGGCCCCGTGCTGGAACTGGGACCGCATTTTCGCCCCGTGCTGGAACT 253024
                                                      vv                     
  genome_6_9737         20 ACCGGCCCCGTGCTGGAACTGGGACCGACTTTTCGCCCCGTGCTGGAACT 69

  scaffold190|s     253025 GGGATGCCGACAGCCCCGTTGTGGCACCGTGCCACAATGGGGCGCCCCGT 253074
                               i                                i            
  genome_6_9737         70 GGGACGCCGACAGCCCCGTTGTGGCACCGTGCCACAACGGGGCGCCCCGT 119

  scaffold190|s     253075 GCTGGAACTGGGACCAAAAATGAGATTGTGACATGTCCCGTGCTGGAACT 253124
                                                     vv                      
  genome_6_9737        120 GCTGGAACTGGGACCAAAAATGAGATATTGACATGTCCCGTGCTGGAACT 169

  scaffold190|s     253125 GCGTGCCCCGTGCTGGAACTGGACTTTCGTCTCAAAACCCCGAATTTGCA 253174
                            v i                       iv    i                
  genome_6_9737        170 GGGCGCCCCGTGCTGGAACTGGACTTTTTTCTCGAAACCCCGAATTTGCA 219

  scaffold190|s     253175 CTAGCCCTATTGTGGCACCAGAGCCACCATGGGAAGCCCCAAACCAGCAC 253224
                                   i  v      i              iv               
  genome_6_9737        220 CTAGCCCTGTTCTGGCACTAGAGCCACCATGGGGCGCCCCAAACCAGCAC 269

  scaffold190|s     253225 CAGTGCCAGTTTGGGGCACCCCGAATTGTCACTGATGAGGGTACATAAGT 253274
                           i               vvi         v    ii  v            
  genome_6_9737        270 TAGTGCCAGTTTGGGGATTCCCGAATTGGCACTAGTGTGGGTACATAAGT 319

  scaffold190|s     253275 ATGTAGTTTGAAA 253287
                                        
  genome_6_9737        320 ATGTAGTTTGAAA 332

Matrix = 20p41g.matrix
Kimura (with divCpGMod) = 6.82
Transitions / transversions = 1.00 (12/12)
Gap_init rate = 0.00 (0 / 312), avg. gap size = 0.0 (0 / 0)


1445 20.25 4.73 8.53 scaffold190|size407806 252970 253455 (154300) C genome_7_21013#DNA (14) 1435 967 m_b1859s001i36 56157

  scaffold190|s     252970 TTTGCACCGGCCCCGTGCTGGAACTGGGACCGCATTTTCGCCCCGTGCTG 253019
                             v    vi         i         vv  vv              i 
C genome_7_2101       1435 TTGGCACAAGCCCCGTGCCGGAACTGGGCGCGATTTTTCGCCCCGTGCCG 1386

  scaffold190|s     253020 GAACTGGGATGCCGACAGCCCCGTTGTGGCACCGTGCCACAATGGG---- 253065
                                    ivi             vv           ivv i   ----
C genome_7_2101       1385 GAACTGGGACCTCGACAGCCCCGTTTGGGCACCGTGCCGGCACGGGCGTT 1336

  scaffold190|s     253066 --------------GCGCCCCGTGCTGGAACTGGGACCAAAAATGAGATT 253101
                           --------------      -    -         ---------------
C genome_7_2101       1335 TTTTTCGATTTTTCGCGCCC-GTGC-GGAACTGGG--------------- 1303

  scaffold190|s     253102 GTGACATGTCCCGTGCTGGAACTGCGTGCCCCGTGCTGGAACTGGACTTT 253151
                           ------i -       --      v i i       -             
C genome_7_2101       1302 ------CG-CCCGTGC--GAACTGGGCGTCCCGTGC-GGAACTGGACTTT 1263

  scaffold190|s     253152 CGTCTCAAAACCCCGAATTTGCACTAGCCCTATTGTGGCACCAGAGCCAC 253201
                           i- vvii            v i   i    -i iv         v    v
C genome_7_2101       1262 T-TGATGAAACCCCGAATTGGTACTGGCCC-GTCTTGGCACCAGTGCCAA 1215

  scaffold190|s     253202 CATGGGAAGCCCCAAACCAGCACCAGTGCCAGTTTGGGGCACCCCGAATT 253251
                           v i   v -      vi ii   i       v        i    ivi i
C genome_7_2101       1214 GACGGGCA-CCCCAATTCGACACTAGTGCCATTTTGGGGCGCCCCATGTC 1166

  scaffold190|s     253252 GTCACTGATGAGGGTACATAAGTATGTAGTTTGAAATCGGTTTGTCTTTT 253301
                            v      v        v                   iv viv  v-   
C genome_7_2101       1165 GGCACTGAAGAGGGTACTTAAGTATGTAGTTTGAAATTCGACAGTG-TTT 1117

  scaffold190|s     253302 TGGTACTGTAGAAAATGCAGTGCCATTTTGGGATGTCCCAATGTGGCACT 253351
                            i i     ---v i v        v       ii      vv       
C genome_7_2101       1116 TAGCACTGT---CAGTCCAGTGCCAATTTGGGACATCCCAAATTGGCACT 1070

  scaffold190|s     253352 ACTGTAGTCACATGA-TTATTCATTATGAGACAAC-ATAACCTTC--TGG 253397
                            v      v      -  v   v      v  v  -   iiv   -- iv
C genome_7_2101       1069 AATGTAGTAACATGATTTTTTCCTTATGACACCACAATAGTATTCTTTAT 1020

  scaffold190|s     253398 GACAACAAAACCTTTTGCTAAGAAAACACTTAATTCAATACTAAAGCAAT 253447
                           v iv v     v-v ii  -        v       ---   -  v    
C genome_7_2101       1019 TATTAGAAAACA-GTCACT-AGAAAACAATTAATTC---ACT-AATCAAT 976

  scaffold190|s     253448 T-ATCCACT 253455
                            -  i    
C genome_7_2101        975 TAATTCACT 967

Matrix = 20p41g.matrix
Kimura (with divCpGMod) = 20.54
Transitions / transversions = 0.80 (40/50)
Gap_init rate = 0.09 (46 / 485), avg. gap size = 1.37 (63 / 46)

1550 18.92 4.08 7.43 scaffold190|size407806 252970 253386 (154369) C genome_12_19227#DNA (16) 769 366 m_b1859s001i35 56157

  scaffold190|s     252970 TTTGCACCGGCCCCGTGCTGGAACTGGGACCGCATTTTCGCCCCGTGCTG 253019
                             v    v          i         vv  vv         -    i 
C genome_12_192        769 TTGGCACAGGCCCCGTGCCGGAACTGGGCGCGATTTTTCGCCC-GTGCCG 721

  scaffold190|s     253020 GAACTGGGATGCCGACAGCCCCGTTGTGGCACCGTGCCACAATGGG---- 253065
                                    ivi             v            ivv i   ----
C genome_12_192        720 GAACTGGGACCTCGACAGCCCCGTTTTGGCACCGTGCCGGCACGGGCGTT 671

  scaffold190|s     253066 ------------GCGCCCCGTGCTGGAACTGGGACCAAAAATGAGATTGT 253103
                           ------------      -              -----------------
C genome_12_192        670 TTTCGATTTTTCGCGCCC-GTGCTGGAACTGGG----------------- 639

  scaffold190|s     253104 GACATGTCCCGTGCTGGAACTGCGTGCCCCGTGCTGGAACTGGACTTTCG 253153
                           ----i -       i       vii    -    i             i-
C genome_12_192        638 ----CG-CCCGTGCCGGAACTGGACGCCC-GTGCCGGAACTGGACTTTT- 596

  scaffold190|s     253154 TCTCAAAACCCCGAATTTGCACTAGCCCTATTGTGGCACCAGAGCCACCA 253203
                             vii            v i   i    ii iv         v     vv
C genome_12_192        595 TCATGAAACCCCGAATTGGTACTGGCCCCGTCTTGGCACCAGTGCCACAT 546

  scaffold190|s     253204 TGGGAAGCCCCAAACCAGCACCAGTGCCAGTTTGGGGCACCCCGAATTGT 253253
                               ivi     vvi ii   i       v        i    ivv   v
C genome_12_192        545 TGGGGCACCCCATTTCGACACTAGTGCCATTTTGGGGCGCCCCACTTTGG 496

  scaffold190|s     253254 CACTGATGAGGGTACATAAGTATGTAGTTTGAAATCGGTTTGTCTTTTTG 253303
                                 v        v                   iv viv  v-    i
C genome_12_192        495 CACTGAAGAGGGTACTTAAGTATGTAGTTTGAAATTCGACAGTG-TTTTA 447

  scaffold190|s     253304 GTACTGTAGAAAATGCAGTGCCATTTTGGGATGTCCCAATGTGGCACTAC 253353
                            i     ---v   v        v       vi      vv        v
C genome_12_192        446 GCACTGT---CAATCCAGTGCCAATTTGGGAAATCCCAAATTGGCACTAA 400

  scaffold190|s     253354 TGTAGTCACATGA-TTATTCATTATGAGACAACA 253386
                                 v      -  v   v      v      
C genome_12_192        399 TGTAGTAACATGATTTTTTCCTTATGACACAACA 366

Matrix = 20p41g.matrix
Kimura (with divCpGMod) = 18.35
Transitions / transversions = 0.78 (32/41)
Gap_init rate = 0.08 (33 / 416), avg. gap size = 1.42 (47 / 33)


9582 10.25 0.48 1.25 scaffold190|size407806 253449 254900 (152855) C rnd-1_family-245#DNA/Ginger (0) 1458 18 m_b1859s001i38 56158

  scaffold190|s     253449 ATCCACTGTTGCCTATTCCTTGTTAATGCAGTTCTTGTTGATACCCCAGT 253498
                                                   ? i               i    v  
C rnd-1_family-       1458 ATCCACTGTTGCCTATTCCTTGTTNACGCAGTTCTTGTTGATGCCCCCGT 1409

  scaffold190|s     253499 GACACTTTGAATTGCATAACAATCCGGCTTTAAAACATGAACACCTAGCA 253548
                               i  ?          i      i                    v  ?
C rnd-1_family-       1408 GACATTTNGAATTGCATAGCAATCCAGCTTTAAAACATGAACACCTCGCN 1359

  scaffold190|s     253549 AAACGACAAGTCCCAGCCTTGCAACCACACCCAAGATGCTTCCCTTGCCC 253598
                           iv                     ?                          
C rnd-1_family-       1358 GTACGACAAGTCCCAGCCTTGCANCCACACCCAAGATGCTTCCCTTGCCC 1309

  scaffold190|s     253599 ACCAACCAGTGAAACAGATGCCGCCGCTTTCCTCTCCTTAATCCTCTGCA 253648
                                   v      ?                       i     iv   
C rnd-1_family-       1308 ACCAACCATTGAAACNGATGCCGCCGCTTTCCTCTCCTTGATCCTTGGCA 1259

  scaffold190|s     253649 AACCCGTCCATTCATCTAAAACACCATCCAATCCCAGAAGCTTTGTGTTG 253698
                            ?  ?             ?     i      ?     i     ?      
C rnd-1_family-       1258 ANCCNGTCCATTCATCTANAACACTATCCAANCCCAGGAGCTTNGTGTTG 1209

  scaffold190|s     253699 GATGCCACAGATGTCATGTAGCTGGGATGATACAAAGTGTCCAAAACACC 253748
                             i                    ?           v        i     
C rnd-1_family-       1208 GACGCCACAGATGTCATGTAGCTNGGATGATACAATGTGTCCAAGACACC 1159

  scaffold190|s     253749 CGCTTTG---GCCAAGTGATACATTGCACAAGAATTGTCCTTTTTTT-CA 253794
                                  ---      i                         iv   -? 
C rnd-1_family-       1158 CGCTTTGCANGCCAAGCGATACATTGCACAAGAATTGTCCTTCGTTTGNA 1109

  scaffold190|s     253795 CCACTTCGACAACAACCAGCGTCAATGTCTTACTGTCAGCCTTGGTTGTG 253844
                            v     v           ?     ?       ii  ?     ?      
C rnd-1_family-       1108 CAACTTCCACAACAACCAGNGTCAANGTCTTACCATCNGCCTTNGTTGTG 1059

  scaffold190|s     253845 TCCACATCATACAGTGGAACTTGAACAATACTGCCAACAGCAAAATGCAA 253894
                                   i i      ?  i  i      v ?  v              
C rnd-1_family-       1058 TCCACATCGTGCAGTGGNACCTGGACAATAGTNCCCACAGCAAAATGCAA 1009

  scaffold190|s     253895 GTTCTTTTTTTGGATAACGCATTTCTCTTCATTGTCCTACCCTGCTGTGA 253944
                           ? i--   v iv     ?  ?  i        ?    ?i           
C rnd-1_family-       1008 NTC--TTTGTCCGATAANGCNTTCCTCTTCATNGTCCNGCCCTGCTGTGA 961

  scaffold190|s     253945 TAGTGATTGAAAAGCAGCATTGCGTAGACTCTTGCACCATGGAGACTCCA 253994
                           i           ?       i   ?          i  v   ?       
C rnd-1_family-        960 CAGTGATTGAAANGCAGCATCGCGNAGACTCTTGCGCCTTGGNGACTCCA 911

  scaffold190|s     253995 TCAGTTCACTCTCTCTTTCTTCTGCAGCAGCCCTTCGCTGTTTGTCTGCT 254044
                                  i?        ?    i vvv v   i   v  vi     ?   
C rnd-1_family-        910 TCAGTTCGNTCTCTCTTNCTTCCGACTCTGCCTTTCTCTTCTTGTCNGCT 861

  scaffold190|s     254045 AACACTGCATCATTGTAGTCCTGGACAGTTGGTGCTCGAAACAACTTGCC 254094
                                v     i        i     ?     ?    ?    v   ?   
C rnd-1_family-        860 AACACAGCATCGTTGTAGTCTTGGACNGTTGGNGCTCNAAACCACTNGCC 811

  scaffold190|s     254095 CCAATGTTCAATGACACCTTTTTCTCCCCGGTGGAGCACTATGTCCAACA 254144
                              v v?              ?  ?    v   ?      i ?       
C rnd-1_family-        810 CCATTTNTCAATGACACCTTTNTCNCCCCTGTGNAGCACTGTNTCCAACA 761

  scaffold190|s     254145 CACTCTCGTCCTACTCGTCCAACAGCTCCCAAATTGTTTTCCTTACCCTC 254194
                               ?  ii v?    i       ?i     v           i      
C rnd-1_family-        760 CACTNTCACCANACTCATCCAACANTTCCCACATTGTTTTCCTCACCCTC 711

  scaffold190|s     254195 CTCAGAATAACTCGTCTCCATGGATCTGACAA-GTCAGTCTCCTTGTCCA 254243
                                   ?           ?           -   - ii          
C rnd-1_family-        710 CTCAGAATNACTCGTCTCCANGGATCTGACAATGTC-GCTTCCTTGTCCA 662

  scaffold190|s     254244 AAATTGAGAAGCAACTGTGGATGTTGGCATTCTCCAGGGTGACAGAATCT 254293
                           v  i  v          i   ?      ?     v  i   ?   ?  i 
C rnd-1_family-        661 TAACTGCGAAGCAACTGCGGANGTTGGCNTTCTCAAGAGTGNCAGNATTT 612

  scaffold190|s     254294 GTTGGCTGTGTCATTTTCAGGAGAAGCGAAAACCATGGGTGGCGGACATC 254343
                                                  ?     v                    
C rnd-1_family-        611 GTTGGCTGTGTCATTTTCAGGAGNAGCGACAACCATGGGTGGCGGACATC 562

  scaffold190|s     254344 TCCTACATACTTTGACTTCTCGGGAAGAACACTGGGTAAAAAAACTTGTT 254393
                           v   ? i     i    v   i ?      i?       i   v      
C rnd-1_family-        561 ACCTNCGTACTTCGACTGCTCAGNAAGAACGNTGGGTAAGAAATCTTGTT 512

  scaffold190|s     254394 CACCTGCAGTCAACAATCTCACCGTTGATGGTGCTTTCAGAGGTGTCGTG 254443
                               v                    v        i   ?         i 
C rnd-1_family-        511 CACCAGCAGTCAACAATCTCACCGTGGATGGTGCCTTCNGAGGTGTCGCG 462

  scaffold190|s     254444 GCATCCAATTCCTCAGGCGGGCTTTTCCTCTTCCCAACAGAAGAATCATC 254493
                                  v      i  i     i   vvv     v     v v      
C rnd-1_family-        461 GCATCCATTTCCTCGGGTGGGCTCTTCAGATTCCCCACAGATGCATCATC 412

  scaffold190|s     254494 CGTCTGCTGCATGTTACTGGAGAAACCACCAGTCATCATGAGACAGCTGT 254543
                              v      v     v          ?  ?           ii i    
C rnd-1_family-        411 CGTATGCTGCTTGTTAGTGGAGAAACCNCCNGTCATCATGAGGTAACTGT 362

  scaffold190|s     254544 TCATATTCACATAAACATGAGATGGCAAACTAAGAAACAAAGCTCCGCAC 254593
                                    v  v?        i     i           v         
C rnd-1_family-        361 TCATATTCAAATTNACATGAGACGGCAAGCTAAGAAACAATGCTCCGCAC 312

  scaffold190|s     254594 TGAAACCCCAATCCCTTCCAACCAAAGTAACTTCCATTCGGAGTATTCAC 254643
                                v                          i           ?     
C rnd-1_family-        311 TGAAAACCCAATCCCTTCCAACCAAAGTAACTCCCATTCGGAGTNTTCAC 262

  scaffold190|s     254644 AGTTACCTTTTGAACAAACTTGGCAACCAATTTGTCTGTCCCATCTGCAG 254693
                           ?         i   ii     ?          i   ?    i   v    
C rnd-1_family-        261 NGTTACCTTTCGAATGAACTTNGCAACCAATTCGTCNGTCCTATCGGCAG 212

  scaffold190|s     254694 TGAAACCAAGAGAGGTAAATGCTCGACAAGATAATTGATTACTGTCTTAT 254743
                                  ?? ?            ? i i   i     ii     i   iv
C rnd-1_family-        211 TGAAACCNNGNGAGGTAAATGCTNGGCGAGACAATTGGCTACTGCCTTGG 162

  scaffold190|s     254744 GATCCCGTAGTTTTAACCAACTGATTTTGAGTGGTGGTACCAGCAGACGA 254793
                            vv         ?              i   i       ? iv    v  
C rnd-1_family-        161 GCGCCCGTAGTTNTAACCAACTGATTTCGAGCGGTGGTANCGCCAGAGGA 112

  scaffold190|s     254794 AGGAGAAGGATCACTGTCACGAGCTCCTGTTGTTTTAACCAACTGAATTT 254843
                              ---     i i      v ----   ----- i     i  ---i  
C rnd-1_family-        111 AGG---AGGATTATTGTCACCA----CTG-----TCAACCAGCT---CTT 77

  scaffold190|s     254844 G-CTTGGTGGTACCAGCAGATGA-AGTAGGAGAATCAGATTTCCTAGCAC 254891
                            -i  v           ivii i- v    ? ?   i        ?    
C rnd-1_family-         76 GTTTTTGTGGTACCAGCGCGCGGCATTAGGNGNATCGGATTTCCTNGCAC 27

  scaffold190|s     254892 TCATGGGAA 254900
                           ?        
C rnd-1_family-         26 NCATGGGAA 18

Matrix = 20p41g.matrix
Kimura (with divCpGMod) = 9.60
Transitions / transversions = 1.45 (87/60)
Gap_init rate = 0.02 (23 / 1451), avg. gap size = 1.09 (25 / 23)

1626 12.06 0.00 0.00 scaffold190|size407806 254858 255114 (152641) C rnd-1_family-630#DNA/Ginger (22) 258 2 m_b1859s001i39 56158

  scaffold190|s     254858 GCAGATGAAGTAGGAGAATCAGATTTCCTAGCACTCATGGGAAGAGTGGC 254907
                               vi  ? v   ? ?   i        ?    ?      v     v  
C rnd-1_family-        258 GCAGTCGANGAAGGNGNATCGGATTTCCTNGCACNCATGGGTAGAGTTGC 209

  scaffold190|s     254908 ATGCTCCAAAGGAACATCAGGCTCCAGCTCCAAACACCAATTTACATCCA 254957
                           v v               v  ?      i         i   v       
C rnd-1_family-        208 TTCCTCCAAAGGAACATCCGGNTCCAGCCCCAAACACCGATTGACATCCA 159

  scaffold190|s     254958 TTTCTGTGGCCAAATTAGCAAGCATGTGTGGGGCAATGGGCAAATTAGAA 255007
                            i     v      iii? ?       vv  i     ?     i  ?  ?
C rnd-1_family-        158 TCTCTGTTGCCAAACCGNCNAGCATGTTGGGAGCAATNGGCAAGTTNGAN 109

  scaffold190|s     255008 ATTCCAACCTGTGTATGTTGACCAAACATGAGATGGTATGGTGTTCTATT 255057
                                ?     ? v      ?        v        i     i  i i
C rnd-1_family-        108 ATTCCNACCTGNGGATGTTGNCCAAACATCAGATGGTACGGTGTCCTGTC 59

  scaffold190|s     255058 GCCTATCCCTCGATGAATTTGTGTGTTGCATCTCCATTGGATAAATGGAA 255107
                              ?           ?  i  ?        ? ?   i     i  ?  ? 
C rnd-1_family-         58 GCCNATCCCTCGATGNATCTGNGTGTTGCANCNCCACTGGATGAANGGNA 9

  scaffold190|s     255108 GAGACTG 255114
                            ?  i  
C rnd-1_family-          8 GNGATTG 2

Matrix = 20p41g.matrix
Kimura (with divCpGMod) = 11.75
Transitions / transversions = 1.38 (18/13)
Gap_init rate = 0.00 (0 / 256), avg. gap size = 0.0 (0 / 0)


2203 17.99 2.43 0.80 scaffold190|size407806 255633 256125 (151630) C rnd-1_family-638#Unknown (0) 501 1 m_b1859s001i40 56159

  scaffold190|s     255633 GGTTGATGTCCAGCTTTTGCCTTCTTCCAAGGCCTTGACCTAATGCAAAC 255682
                                i  ?  v              ? ?    i ? v  v  i      
C rnd-1_family-        501 GGTTGGTGNCCCGCTTTTGCCTTCTTNCNAGGCTTNGCCCGAACGCAAAC 452

  scaffold190|s     255683 CGGGCAAAACTTGGGGAACAT-TCACAAACCCAACGAGGGATGCTCTTGC 255731
                           ?           v        -     i     i              v 
C rnd-1_family-        451 NGGGCAAAACTTTGGGAACATCTCACAGACCCAGCGAGGGATGCTCTTCC 402

  scaffold190|s     255732 CCTATTTTGCTGAAGCACGCTTGAATAAAGTCTTCGCCTTGGGATGATCA 255781
                            v     i  ? v?i ? v    v   i      ?               
C rnd-1_family-        401 CATATTTCGCNGTNACNCTCTTGTATAGAGTCTTNGCCTTGGGATGATCA 352

  scaffold190|s     255782 TTCCCTGCATCCAATTCATGGATTTCCCTAAGGACATCGAAGAGCTTGCT 255831
                             v  v  ?        i     i v? v  v      i  ? vv ?   
C rnd-1_family-        351 TTGCCGGCNTCCAATTCGTGGATCTGNCGAACGACATCAAANACGTNGCT 302

  scaffold190|s     255832 GTAACTCACCACATTTTGGCAGGCATCCAACGCTTCACCCTCACCCTGCT 255881
                                 v  v  v        ? v      v  ivv?  ?  ?       
C rnd-1_family-        301 GTAACTGACGACCTTTTGGCANGAATCCAAAGCCGANCCNTCNCCCTGCT 252

  scaffold190|s     255882 TGTAGATCAGGATGTTGCTTGTATCAACTGTCCTGATATCGTATTTCTTG 255931
                             ?       ?        v  i  i  v   vv   i     i     v
C rnd-1_family-        251 TGNAGATCAGNATGTTGCTGGTGTCGACGGTCAGGATGTCGTACTTCTTC 202

  scaffold190|s     255932 ACCCACTTGTACCCAACTTTGTTTGGGATTGTTCTGAGGAGTTTGAGCCG 255981
                                i      v ?  i     v     iv    v  v i      v  
C rnd-1_family-        201 ACCCATTTGTACGCNACCTTGTTGGGGATCTTTCTTAGTAATTTGAGGCG 152

  scaffold190|s     255982 TTCTTCCTCATCAGAATCTTGAATTGCCAGCATATGCTC--GTAGATTTG 256029
                           i    v?    iv v ?    v vv v      iv i i-- ? v  i v
C rnd-1_family-        151 CTCTTGNTCATTCGCANCTTGCAGAGACAGCATGAGTTTGAGNATATCTC 102

  scaffold190|s     256030 ATCAAACA-ATGCATCACAGATGATGTGAGCATG--TTTGTTCAGTT-TG 256075
                           i  i  ? -  -    i           v     --v     --   - v
C rnd-1_family-        101 GTCGAANACAT-CATCGCAGATGATGTGTGCATGGNGTTGTT--GTTCTT 55

  scaffold190|s     256076 GACATGG-----AGAAGATCTTCTGGTCTACTGCCTTGTAGAACTCTGCC 256120
                              vi i-----v v       - vi  v  iv i              i
C rnd-1_family-         54 GACCCGACTNTTCGCAGATCTT-TCATCGACCTCTTTGTAGAACTCTGCT 6

  scaffold190|s     256121 TTCCT 256125
                                
C rnd-1_family-          5 TTCCT 1

Matrix = 20p41g.matrix
Kimura (with divCpGMod) = 19.52
Transitions / transversions = 0.66 (35/53)
Gap_init rate = 0.02 (10 / 492), avg. gap size = 1.60 (16 / 10)


3182 13.65 0.58 0.58 scaffold190|size407806 255992 256507 (151248) C rnd-1_family-467#DNA/Ginger (40) 517 2 m_b1859s001i41 56160

  scaffold190|s     255992 TCAGAATCTTGAATTGCCAGCATATGCTCGTAGATTTGATCAAACAATGC 256041
                             i v      ?  v v      ?v ?        i vi  i     i  
C rnd-1_family-        517 TCGGCATCTTGNATGGACAGCATNAGNTCGTAGATCTCGTCGAACAACGC 468

  scaffold190|s     256042 ATCACAGATGATGTGAGCATGTTTGTTCAGTTTGGACATGGAGAAGATCT 256091
                                       i  ?     i     v?vi  ?       v        
C rnd-1_family-        467 ATCACAGATGATATGNGCATGCTTGTTGNTCTTNGACATGGTGAAGATCT 418

  scaffold190|s     256092 TCTGGTCTACTGCCTTGTAGAACTCTGCCTTCCTGGCAGATAGAGATGCA 256141
                            v v      i    i                        i     ?   
C rnd-1_family-        417 TGTCGTCTACCGCCTCGTAGAACTCTGCCTTCCTGGCAGACAGAGANGCA 368

  scaffold190|s     256142 GTGTCTTCATGGACGGAGACCTCTTCATCTTCTGGAATGGTGGAGAGTTC 256191
                            i      i v v              i                      
C rnd-1_family-        367 GCGTCTTCGTTGCCGGAGACCTCTTCACCTTCTGGAATGGTGGAGAGTTC 318

  scaffold190|s     256192 ATCATGTGGCAAATTTTCCTCCACATCCCCTAGGTCTACATCTTGACAGA 256241
                           v  i     v   v v  v    v    i i  ?    vv      v   
C rnd-1_family-        317 CTCGTGTGGAAAAGTGTCATCCAAATCCTCCAGNTCTAACTCTTGAGAGA 268

  scaffold190|s     256242 ACTCCTCAAACTCATCTACTTGTGAATCAAATTGGAGTTCCTCATCATCA 256291
                                            v       ?  i     ? ---i?     v  v
C rnd-1_family-        267 ACTCCTCAAACTCATCTCCTTGTGANTCGAATTGNA---TNTCATCCTCC 221

  scaffold190|s     256292 TCATCATCTTGTTGGGGCTCTTCTTCTGATGGTA-TG--CTCTGGGAGAT 256338
                             v        vv                    i-  --          ?
C rnd-1_family-        220 TCTTCATCTTGAAGGGGCTCTTCTTCTGATGGTGCTGGACTCTGGGAGAN 171

  scaffold190|s     256339 TGAGTAGGAAGAATCATCCGAATTGTCTGTTGATGTCTTTTTGGATGGTT 256388
                           ?     ?     i     v    ii  iv    v      i         
C rnd-1_family-        170 NGAGTANGAAGAGTCATCAGAATCATCCCTTGAGGTCTTTCTGGATGGTT 121

  scaffold190|s     256389 TTTTTCGCTTGCTACCCCTGGCCATGTTGGGAGTGAGATGTTTGTGTGGA 256438
                               i                     v  v     ?       v      
C rnd-1_family-        120 TTTTCCGCTTGCTACCCCTGGCCATGGTGCGAGTGNGATGTTTCTGTGGA 71

  scaffold190|s     256439 GAGTGGTGAAATTGCAATGGGGTCAAAGAACAGCACGATCTGTGGTAATT 256488
                               i       i  i       vi         i i         ii  
C rnd-1_family-         70 GAGTAGTGAAATCGCGATGGGGTGGAAGAACAGCGCAATCTGTGGTGGTT 21

  scaffold190|s     256489 GACAGAGTGCTAGCAGCAC 256507
                           v         v        
C rnd-1_family-         20 CACAGAGTGCGAGCAGCAC 2

Matrix = 20p41g.matrix
Kimura (with divCpGMod) = 12.73
Transitions / transversions = 0.94 (34/36)
Gap_init rate = 0.01 (5 / 515), avg. gap size = 1.20 (6 / 5)


2701 9.70 0.00 7.61 scaffold190|size407806 256508 256931 (150824) genome_6_9737#DNA 333 726 (0) m_b1859s001i42 56161

  scaffold190|s     256508 AAAAACGTGAGTGAGCGCGATCTGTGGCAGAAATGTGGTTGCGAGTGTGC 256557
                                  v              i      iv   i               
  genome_6_9737        333 AAAAACGGGAGTGAGCGCGATCCGTGGCAATAATATGGTTGCGAGTGTGC 382

  scaffold190|s     256558 TGGGTTGGCTACAAAATGCGAGCGAAGGTGTGCAATTATCATGTACTGCG 256607
                                    i v    i                    v   v        
  genome_6_9737        383 TGGGTTGGCCAAAAAACGCGAGCGAAGGTGTGCAATTCTCAAGTACTGCG 432

  scaffold190|s     256608 TTGAATTGCAGTTTAGATGGGTGCGTTGGATGATGCGAAAGATCCACATG 256657
                              i  i      ii               i                i  
  genome_6_9737        433 TTGGATCGCAGTTCGGATGGGTGCGTTGGACGATGCGAAAGATCCACGTG 482

  scaffold190|s     256658 ATGGCGATGCAGCGGATGCGAAAGATCCATGTGATGGCATAGAAGCGGAA 256707
                                    v  i i              ---------------------
  genome_6_9737        483 ATGGCGATGAAGTGAATGCGAAAGATCCA--------------------- 511

  scaffold190|s     256708 GCCAGCAGATGGCCTATCTACTTATGTCAGAAAAGCCTGTCAGAATTTTT 256757
                           --------                        v                 
  genome_6_9737        512 --------ATGGCCTATCTACTTATGTCAGAACAGCCTGTCAGAATTTTT 553

  scaffold190|s     256758 GGTGTTCGGGTACTCCTAACACTCTACTTCAACCAAAAAGTCGCCCCAAA 256807
                            -i                vi               i  i vv       
  genome_6_9737        554 G-CGTTCGGGTACTCCTAAGGCTCTACTTCAACCAAGAAATGTCCCCAAA 602

  scaffold190|s     256808 TTGTCACCAGATCGCGTACATCTGGCCAGTGCCTCAACGGGGCTGTCGGC 256857
                            i               vivvv           v                
  genome_6_9737        603 TCGTCACCAGATCGCGTTTTGATGGCCAGTGCCACAACGGGGCTGTCGGC 652

  scaffold190|s     256858 GTCCCAGTTCCAGCACGGGGCGAAAATGCGGTCCCAGTTCCAGCACGGGG 256907
                                                     vv                      
  genome_6_9737        653 GTCCCAGTTCCAGCACGGGGCGAAAAGTCGGTCCCAGTTCCAGCACGGGG 702

  scaffold190|s     256908 CTGGTGGCTTTTTGGGGCCCAACA 256931
                            i   i                  
  genome_6_9737        703 CCGGTAGCTTTTTGGGGCCCAACA 726

Matrix = 20p41g.matrix
Kimura (with divCpGMod) = 7.98
Transitions / transversions = 1.24 (21/17)
Gap_init rate = 0.07 (30 / 423), avg. gap size = 1.00 (30 / 30)


3821 9.87 4.94 1.71 scaffold190|size407806 256932 257498 (150257) C genome_1_13566#DNA (70) 585 1 m_b1859s001i43 56155

  scaffold190|s     256932 TTTTCGCAGCGTATGACTCAGCAAATATCGGCCTTGTATTTTACAACAAA 256981
                                iv v            ii         v              i  
C genome_1_1356        585 TTTTCAAATCGTATGACTCAGTGAATATCGGCATTGTATTTTACAACGAA 536

  scaffold190|s     256982 TGCCAGTAGTAAATAAGATAAATGATTCTACTTATCAAAGGTAATACATG 257031
                            v                                 i           i  
C genome_1_1356        535 TTCCAGTAGTAAATAAGATAAATGATTCTACTTATTAAAGGTAATACGTG 486

  scaffold190|s     257032 TGGCCACGAGATACTGGCCTCAAATGTGATGCCACAGCTTGCCA------ 257075
                                      i      v  v i  iiv  i -     ii  v------
C genome_1_1356        485 TGGCCACGAGACACTGGCATCCAGTGCATTGTC-CAGCTCACCCATTTTA 437

  scaffold190|s     257076 --TCA--------AATTTGTAT-TATTG---TACAAAATCAA-------- 257103
                           --   --------        i-iii  ---  v i      --------
C genome_1_1356        436 ATTCAGGTGTGTGAATTTGTACGCGCTGGCATAAAGAATCAACATTACGA 387

  scaffold190|s     257104 AGCACACACTCTCGAGATCATCATCCTCATTCATGACTACCGTTGCTAGA 257153
                                          v   i     i  i                     
C genome_1_1356        386 AGCACACACTCTCGATATCGTCATCTTCGTTCATGACTACCGTTGCTAGA 337

  scaffold190|s     257154 ATGCTTGTGGTATGTGTTGATCCGTCAGTTGCAGTTTGGGCAGGGGATGT 257203
                                      i                                      
C genome_1_1356        336 ATGCTTGTGGTGTGTGTTGATCCGTCAGTTGCAGTTTGGGCAGGGGATGT 287

  scaffold190|s     257204 GGCTATAGTTTTGCCGAGCTTGATTCGACCATTTAAGATTACAATGGAGC 257253
                               i              vi    i   -----        i     v 
C genome_1_1356        286 GGCTGTAGTTTTGCCGAGCGCGATTTGAC-----AAGATTACGATGGATC 242

  scaffold190|s     257254 ATGGCGGTCGATGCGTGGATCGTTGTGGTGGATGTGTGTATCTCGACTAT 257303
                           i  ii        i   v     i            ---     i     
C genome_1_1356        241 GTGATGGTCGATGTGTGTATCGTCGTGGTGGATGTG---ATCTCAACTAT 195

  scaffold190|s     257304 GTGTCGTGTCGATGGGTGTGAGGTGGCTTGAGAACAACTCATCGAACATA 257353
                                    i                      i  i       i  v   
C genome_1_1356        194 GTGTCGTGTTGATGGGTGTGAGGTGGCTTGAGGACGACTCATCAAAAATA 145

  scaffold190|s     257354 CACTACCTAAAAATTAAATACGCGCGGAAATGATTTAAAAATTTTAAATC 257403
                                        v         ii                         
C genome_1_1356        144 CACTACCTAAAAAATAAATACGCATGGAAATGATTTAAAAATTTTAAATC 95

  scaffold190|s     257404 ATTTCCCCCGGTATTTTTTTTTGCCCCTGTATTTGAAAATACACCCCGGA 257453
                                        -       i                            
C genome_1_1356         94 ATTTCCCCCGGTA-TTTTTTTCGCCCCTGTATTTGAAAATACACCCCGGA 46

  scaffold190|s     257454 AATACGCTACGAAAAAAAGAGGCAATTAAGATGGTGGACTGGGCC 257498
                                                          i             
C genome_1_1356         45 AATACGCTACGAAAAAAAGAGGCAATTAAGACGGTGGACTGGGCC 1

Matrix = 20p41g.matrix
Kimura (with divCpGMod) = 8.24
Transitions / transversions = 2.67 (40/15)
Gap_init rate = 0.03 (15 / 566), avg. gap size = 2.53 (38 / 15)


1058 20.72 9.01 0.00 scaffold190|size407806 257490 257711 (150044) genome_12_13613#DNA 1 242 (282) m_b1859s001i44 56162

  scaffold190|s     257490 GACTGGGCCTTTGTAGGCTCAATCACCCAATCCAATCAGATCAAAGTGAG 257539
                            i     v          i v  viv  i   vi   i    ii      
  genome_12_136          1 GGCTGGGACTTTGTAGGCCCTATGGACCGATCAGATCGGATCGGAGTGAG 50

  scaffold190|s     257540 TCCCGTGAAGC--------------ATGTAG------GTGACTTCTTACA 257569
                               ii  iv --------------  iiv ------       i   vi
  genome_12_136         51 TCCCACGAGCCCGATTGGCTGATCGATACTGCGAATCGTGACTTTTTAGG 100

  scaffold190|s     257570 CTCCAGTGAACGTCTCCAATCCAATTGCGCCGACTTTTTGGATTGGTCGA 257619
                            i   i      i             iv   vv                 
  genome_12_136        101 CCCCAATGAACGCCTCCAATCCAATTAAGCCCCCTTTTTGGATTGGTCGA 150

  scaffold190|s     257620 TCGGTTCTGTCACTAGTTGGACAGTCCAATTGGAGCCCTGTTTGGGCTCT 257669
                                        v   iv           i     i i v    i v  
  genome_12_136        151 TCGGTTCTGTCACGAGTCCGACAGTCCAATCGGAGCTCCGATTGGACGCT 200

  scaffold190|s     257670 ATTTTCCCCTCGACATCCAATTGACCAATCAGTTCTGCTTTG 257711
                                         i i    i        i   i v  v  
  genome_12_136        201 ATTTTCCCCTCGACGTTCAATCGACCAATCGGTTTTTCTATG 242

Matrix = 20p41g.matrix
Kimura (with divCpGMod) = 19.54
Transitions / transversions = 1.71 (29/17)
Gap_init rate = 0.01 (2 / 221), avg. gap size = 10.00 (20 / 2)


452 28.71 0.00 3.82 scaffold190|size407806 257766 257928 (149827) C rnd-5_family-244#Unknown (57) 299 143 m_b1859s001i45 56163

  scaffold190|s     257766 ACCATGGACTACTTTGCAAACATGTTGATCTCTGTGGAGCAGTTCTCTGT 257815
                                     v   iv i  v  v   vi   i iv   ---      - 
C rnd-5_family-        299 ACCATGGACTCCTTCTCGAAGATCTTGTCCTCCGCTGAG---TTCTCT-T 254

  scaffold190|s     257816 CAGCAATAGTTTGTGCGCCATGTAGAAGAGTACTATGGCATCAATATGGA 257865
                                 --    v     ? v ii      iv           vv vvii
C rnd-5_family-        253 CAGCAA--GTTTCTGCGCNAAGCGGAAGAGCTCTATGGCATCACGAACAG 206

  scaffold190|s     257866 TCGCACTGACATGTTTGCCGACTTCAGAAGGCAGGCCCTTTGTCGCTTTG 257915
                           ii  vvi   v    i vv v     v iv v v  v   i    v vi 
C rnd-5_family-        205 CTGCCGCGACCTGTTCGAGGCCTTCACAGTGGACGCGCTTCGTCGATGCG 156

  scaffold190|s     257916 CTCCTTCTCTATT 257928
                            i         i 
C rnd-5_family-        155 CCCCTTCTCTACT 143

Matrix = 20p41g.matrix
Kimura (with divCpGMod) = 30.03
Transitions / transversions = 0.73 (19/26)
Gap_init rate = 0.04 (6 / 162), avg. gap size = 1.00 (6 / 6)


915 25.43 2.51 2.23 scaffold190|size407806 258305 258662 (149093) rnd-1_family-849#DNA/PIF-Harbinger 273 631 (599) m_b1859s001i46 56164

  scaffold190|s     258305 TCTGCATTATTGGTGCTTTGTAATTCCTGGGCAGTCATACTCCTTTCCGC 258354
                            ?i     v v  ?      v  v ?  ?  ? i   ii    i  i  ?
  rnd-1_family-        273 TNCGCATTCTGGGNGCTTTGAAAGTNCTNGGNAATCACGCTCCCTTTCGN 322

  scaffold190|s     258355 AAACTAACAACAAATACAGAACTATCAG-TGGAGGATCACTGTCTGTTTT 258403
                            vv  i vi  vi i  i  ?--   ? - v  i  v   i ????  i 
  rnd-1_family-        323 ACCCTGAAGACCGACACGGAN--ATCNGCTCGAAGAGCACCGNNNNTTCT 370

  scaffold190|s     258404 TTTGTAAATTTCT-TCAGGAACTTAGCTCTGTCAAGGCCAAATTTGTGGA 258452
                            iii ???  iv -   i i iv  - vvii  v   v i ?  ii v  
  rnd-1_family-        371 TCCATNNNTTCATATCAAGGATGTA-CAGCATCCAGGACGANTTCATCGA 419

  scaffold190|s     258453 GTATCC--CGAGTCATTCAATGAGCTGAACGCCATGATGAACAA--GTAC 258498
                              i  --   --  v vi ?   i    v ? i     --   --   i
  rnd-1_family-        420 GTACCCTCCGA--CAATGGANGAGTTGAAGGNCGTGATG--CAACCGTAT 465

  scaffold190|s     258499 ACAGCAAAAAAAGCTACCTGGATGTGGCGGATCGATTGATGGGGTGCATC 258548
                           i ? - i  vvvv  ?     ?  i  i     vi i    v?  ?  iv
  rnd-1_family-        466 GCNG-AGAACTTTCTNCCTGGNTGCGGTGGATCCGTCGATGTNGTNCACG 514

  scaffold190|s     258549 TAAAATGGAGCAATTGTCCAGCGGGGGATTATAACCA---CAGTTTGAAG 258595
                            i           ?     v     ?  i  i  i i---? ivvv?  i
  rnd-1_family-        515 TGAAATGGAGCAANTGTCCTGCGGGNGACTACAATCGGGCNAAGGGNAAA 564

  scaffold190|s     258596 GAAGGGTATCTCACTCTTGCTTTCAAGGTGATAACATGGCATGATCGAGA 258645
                             i  i    i v ?? ?  ?   i    ?i ?  ?v ?i i     ?vi
  rnd-1_family-        565 GAGGGATATCCCTCNNTNGCNTTCGAGGTNGTNACNGGNTACGATCGNCG 614

  scaffold190|s     258646 CATCCTTGGCCTTTCTC 258662
                           v         v ?    
  rnd-1_family-        615 AATCCTTGGCGTNTCTC 631

Matrix = 20p41g.matrix
Kimura (with divCpGMod) = 29.38
Transitions / transversions = 1.47 (53/36)
Gap_init rate = 0.04 (13 / 357), avg. gap size = 1.31 (17 / 13)


759 19.03 6.04 4.85 scaffold190|size407806 258644 258908 (148847) C rnd-1_family-20#Unknown (114) 705 438 m_b1859s001i47 56165

  scaffold190|s     258644 GACATCCTTGGCCTT---TCTCCTGTACAGTGCCCCTCTTCCATGAATCA 258690
                              i   i  i   v---   i   i-  v      i  -      ? i 
C rnd-1_family-        705 GACGTCCCTGACCTGCCATCTTCTGC-CACTGCCCCCCT-CCATGANTTA 658

  scaffold190|s     258691 CAAAC-CCCACGCCATGCCCCCCAGTGGCTTCAATCTAAAATCAAAAAAT 258739
                           --   -        --    i  v i     ?        ii ?i    v
C rnd-1_family-        657 --AACACCCACGCC--GCCCTCCCGCGGCTTNAATCTAAAGCCNGAAAAA 612

  scaffold190|s     258740 GGTAGGAGGACAATTGACCA--TCTGAGATGTGAGTTTTGTGATTTTTTT 258787
                            i-  v              --i i v --         ?i    i    
C rnd-1_family-        611 GA-AGCAGGACAATTGACCACGCCCGTG--GTGAGTTTTNCGATTCTTTT 565

  scaffold190|s     258788 ATTTGCTTAGCTATTTTATTCAAAGTGGCC-TTTG--CTGA-CCTGCCAT 258833
                                 ii i      v   ii  i viii- i  --  v -        
C rnd-1_family-        564 ATTTGCCCAACTATTTAATTTGAAATCATTATCTGCCCTCATCCTGCCAT 515

  scaffold190|s     258834 CATCTGCCACGGCCCTC-CT----CCATGAATTACAAACCCCACGCCCCA 258878
                            v  --    v    i - i----       ?   -        -i    
C rnd-1_family-        514 CTTC--CCACTGCCCCCACCACAACCATGAANTAC-AACCCCAC-TCCCA 469

  scaffold190|s     258879 CGCCA-TGCCCTCCCGCTGCTTCAATCTAAA 258908
                            ivv - v        iv  v          
C rnd-1_family-        468 CAGAACTTCCCTCCCGTGGCATCAATCTAAA 438

Matrix = 20p41g.matrix
Kimura (with divCpGMod) = 20.93
Transitions / transversions = 2.00 (32/16)
Gap_init rate = 0.08 (22 / 264), avg. gap size = 1.32 (29 / 22)

3557 16.87 8.19 2.19 scaffold190|size407806 258673 259490 (148265) C rnd-1_family-13#Unknown (335) 866 1 m_b1859s001i48 56165

  scaffold190|s     258673 CCCCTCTTCCATGAATCACAAACCCCACGCCATGCCCCCCAGTGGCTTCA 258722
                                 i  i                     ii    i  v         
C rnd-1_family-        866 CCCCTCCTCTATGAATCACAAACCCCACGCCGCGCCCTCCCGTGGCTTCA 817

  scaffold190|s     258723 ATCTAAAATCAAAAAATGGTAGGAGGACAATTGACCATCTGAGATGTGAG 258772
                             i?   ii v v   vi v  vv  i          iviv ivv     
C rnd-1_family-        816 ATTNAAAGCCTATAAAAAGAAGCCGGGCAATTGACCACGCCAATGGTGAG 767

  scaffold190|s     258773 TTTT-GTGATTTTTTTATTTGCTTAGCTATTTTATTCAAAGTGGCCTTTG 258821
                               -  ?   v        vv i i      ?   vii ii i  v iv
C rnd-1_family-        766 TTTTTGTNATTATTTTATTTCGTCAACTATTTNATTGGGAACGACCGTCC 717

  scaffold190|s     258822 CTGACCTGCCATCATCTGCCACGGCCCTCCTCCATGAATTACAAAC-CCC 258870
                                        v       iv    i             --   -   
C rnd-1_family-        716 CTGACCTGCCATCTTCTGCCATTGCCCCCCTCCATGAATTA--AACGCCC 669

  scaffold190|s     258871 ACGCCCCACGCCATGCCCTCCCGCTGCTTCAATCTAAAACCCCCAAAAAG 258920
                                ---------         iv    ?        i  iv-      
C rnd-1_family-        668 ACGCC---------GCCCTCCCGTGGCTTNAATCTAAAGCCTG-AAAAAG 629

  scaffold190|s     258921 AATCAGGGCAATTGAT----------GTGAGTTTTGC-ATTTTTTTATTT 258959
                             v    i       i----------         v -   ?        
C rnd-1_family-        628 AAGCAGGACAATTGACTACACCCGTGGTGAGTTTTTCGATTNTTTTATTT 579

  scaffold190|s     258960 GCAGAACTATTTAATT-GAAATT--T-TCTGCCCTCATCCTGCCATCTTC 259005
                             vi            -      -- -        ? i v          
C rnd-1_family-        578 GCCAAACTATTTAATTTGAAATTATTATCTGCCCTNACCATGCCATCTTC 529

  scaffold190|s     259006 CCACTCCCCC-------AACCATGAATTACAATCCCCACTCCCACGGAAC 259048
                                v    -------               i            i    
C rnd-1_family-        528 CCACTGCCCCCCACCACAACCATGAATTACAACCCCCACTCCCACAGAAC 479

  scaffold190|s     259049 TTCCCTGCCATGACATCAATCTAAATAAATGGGGATGGTTCTGTGTAATG 259098
                                 v    ?i           -i     ---   v vi         
C rnd-1_family-        478 TTCCCTCCCATNGCATCAATCTAA-CAAATG---ATGTTGTTGTGTAATG 433

  scaffold190|s     259099 ATAGACTTGTTCTCACCCCCATAGTAAACATAAATTTAACAAATATTATT 259148
                              v v     i  ii      v      v       v v  ?    i  
C rnd-1_family-        432 ATATAGTTGTTTTCGTCCCCATTGTAAACCTAAATTTCAAAANTATTGTT 383

  scaffold190|s     259149 CCAAAACATTATAGCATTTCAACAA-------------GACAGAGTTAAC 259185
                            vi   i     vi        v  -------------            
C rnd-1_family-        382 CGGAAATATTATTACATTTCAAAAATGGTTTTTGTAGGGACAGAGTTAAC 333

  scaffold190|s     259186 A--TGCTT--TTTACGAATCTACTCCTACTACATGTAGGGGG-AGTATTT 259230
                            --  i  --      vi i            vi v      -    i  
C rnd-1_family-        332 ACATGTTTATTTTACGTGTTTACTCCTACTACCCGGAGGGGGGAGTACTT 283

  scaffold190|s     259231 CTTAGTAATTATGTT-GTAAAGAATTCAGAGTCCATC----------TCA 259269
                           v       ?      -    i   v ii         ---------- iv
C rnd-1_family-        282 GTTAGTAANTATGTTAGTAAGGAAATTGGAGTCCATCGGACTCCGTCTTC 233

  scaffold190|s     259270 ATTAATTTTGCTAGTAAAAATGTTAGCAAAAATGGATGTTGTTAGTAAGA 259319
                             i   v   i    v                i   i i           
C rnd-1_family-        232 ATCAATGTTGTTAGTTAAAATGTTAGCAAAAACGGACGCTGTTAGTAAGA 183

  scaffold190|s     259320 CTGTGAGCAAGCGCAAAAA--AATGA------TCGAGGGCAGTACTAACT 259361
                               i      vv      --i    ------         ii ?     
C rnd-1_family-        182 CTGTAAGCAAGGCCAAAAATCGATGAATTTTGTCGAGGGCAACANTAACT 133

  scaffold190|s     259362 TACAAATTAACTAACAAAAATGATTTTGCTTGAAATTGAGCGAAA---TT 259408
                           v   i?           ivvi      v vi -  i  v v   i--- i
C rnd-1_family-        132 AACAGNTTAACTAACAAGTCCGATTTTTCACG-AACTGCGAGAAGGNTTC 84

  scaffold190|s     259409 AGGCTAGTACAACCCCTACATAGGATTTGTTAGCAAGGGATTATT---TT 259455
                           v v i    i? ??       iv   ?         --  ii?  ---  
C rnd-1_family-         83 TGCCCAGTATNANNCCTACATGCGATNTGTTAGCAA--GACCNTTTGCTT 36

  scaffold190|s     259456 TTGCTTACAGTCTTGCTAACATCTCATTTGCAGTG 259490
                            ii  v        i      ?   i         
C rnd-1_family-         35 TCACTAACAGTCTTACTAACANCTCGTTTGCAGTG 1

Matrix = 20p41g.matrix
Kimura (with divCpGMod) = 17.96
Transitions / transversions = 1.29 (76/59)
Gap_init rate = 0.05 (37 / 817), avg. gap size = 2.32 (86 / 37)


1358 24.02 2.47 4.26 scaffold190|size407806 259479 260004 (147751) rnd-1_family-849#DNA/PIF-Harbinger 635 1151 (79) m_b1859s001i49 56166

  scaffold190|s     259479 TCATTTGCAGTGCACATAATGACCAACGCATCATCAAGCTAGACCCCACA 259528
                              ?  -ii ?i ? i?  i       i?  ii   i iii   vv   i
  rnd-1_family-        635 TCANTT-TGGNACNCGNAACGACCAACANATTGTCAGGTCGGACGACACG 683

  scaffold190|s     259529 GTGAGTAAAAT--TAAGA-AAGGTTGGTACAAGGATGTGGTGTGGGAAAA 259575
                             --- ?  v --     -v   ?              v vi   i iv 
  rnd-1_family-        684 GT---TNAACTCGTAAGATCAGGNTGGTACAAGGATGTTGAATGGAAGTA 730

  scaffold190|s     259576 TTTTGAGTTGT-TGGGTAGGCGGAAGAGGTCG--CATGGAGTTTACCTGA 259622
                           i ?   vvv i-   -- ii  --  v     -- i   ?  ?  ii ? 
  rnd-1_family-        731 CTNTGACGAGCATGG--AAACG--AGCGGTCGANCGTGGNGTNTATTTNA 776

  scaffold190|s     259623 TTTGCGACGGTGGTTATCTACGTTGGTCTGCCCTGATTTGCCCCTTTAAA 259672
                                     ?  ?  i  ?  ?   i ? v?  vi    i  ? ?i   
  rnd-1_family-        777 TTTGCGACGGNGGNTACCTNCGNTGGCCNGANCTCGTTTGTCCNTNCAAA 826

  scaffold190|s     259673 CAC---TCTGGGCCTTCAACCCAGAAAGAA-ATTTCAGTTCCACTCTTGA 259718
                              ---i ? v v    i---     i i - i   vv     vvv    
  rnd-1_family-        827 CACGAACCNGTGGCTTCG---CAGAAGGGATACTTCTCTTCCAAAATTGA 873

  scaffold190|s     259719 GAGTGT-AGGAAGGATGTGGAATGCTCATTTGGGATTTTGAAGAAGAGAT 259767
                              i  -v i     i         v ?     ?   i          i 
  rnd-1_family-        874 GAGCGTTCGAAAGGACGTGGAATGCGCNTTTGGNATTCTGAAGAAGAGGT 923

  scaffold190|s     259768 GGAAAAAACTGGAGTATGGTATTTGCTTCGATGAGATTGAAGTTGTAGAG 259817
                               i vv     ?     ?   i i     i  v  ?        v   
  rnd-1_family-        924 GGAAGATTCTGGANTATGGNATTCGTTTCGACGACATNGAAGTTGTCGAG 973

  scaffold190|s     259818 AGGGTTTTTGTTGTGTGTTGTTTCCTTGACAATATGATGTTGTCAGAGAT 259867
                            ii  v  i     ?     iv v   v    i  ?   i  ? ?  i  
  rnd-1_family-        974 AAAGTGTTCGTTGTNTGTTGCATGCTTCACAACATNATGCTGNCNGAAAT 1023

  scaffold190|s     259868 CAAGACCAGGGACAATACAAT-TCTG-GTGGGATGTGGAGCCCCTATCTA 259915
                           vi  v -- i  v i vvi  -  i -  v  ?i    v  ?  vv  i-
  rnd-1_family-       1024 GGAGTC--GAGAGAGTCGGATGTCCGTGTCGGNCGTGGTGCNCCATTCC- 1070

  scaffold190|s     259916 GGTGGTGATGACACGTGGTTAGCTGTTCCTGGTGAAGGCATATCTCCATG 259965
                           --        iv iv      vv  v v   --i   iii - i      
  rnd-1_family-       1071 --TGGTGATGGAATTTGGTTACGTGGTGCTG--AAAGATGT-TTTCCATG 1115

  scaffold190|s     259966 CTGCACAACGGATGATAAGGTGCAGGCATTGCTGTGGGG 260004
                           -- v vi  -  ii i i  i iv   iv?  ?    i 
  rnd-1_family-       1116 --GAAAGAC-GACAACAGGGCGTTGGCGANGCNGTGGAG 1151

Matrix = 20p41g.matrix
Kimura (with divCpGMod) = 27.23
Transitions / transversions = 1.47 (72/49)
Gap_init rate = 0.06 (31 / 525), avg. gap size = 1.13 (35 / 31)


1150 24.29 2.47 0.91 scaffold190|size407806 260272 260595 (147160) rnd-5_family-243#DNA/PIF-Harbinger 339 667 (1326) m_b1859s001i50 56167

  scaffold190|s     260272 TTCAACAGTGATTTGTTACTATTGGAAGGCATAGCCACTGTCTCCGCAAT 260321
                            i   i  ?        ? i  iv i?i    ?  ?  i           
  rnd-5_family-        339 TCCAATAGNGATTTGTTNCCATCCGGNAGCATNGCNACCGTCTCCGCAAT 388

  scaffold190|s     260322 TTTGCTGTCGAACCATTTTTGTCCAAACCAAGCAACAAGATTGTCTTTTG 260371
                               i          i ii  ?   ?   vv  ?  ?        i ?i 
  rnd-5_family-        389 TTTGTTGTCGAACCACTCCTGNCCANACCTCGCNACNAGATTGTCCTNCG 438

  scaffold190|s     260372 TTTTGAAATAGATCTCTATCATCCTGTCAACAAACATCA-CTTTTTCTTG 260420
                                  i  v     v      i ?  v  iv vv  i-   i   iii
  rnd-5_family-        439 TTTTGAAGTATATCTCAATCATCTTNTCCACGTAGCTCGCCTTCTTCCCA 488

  scaffold190|s     260421 ATTGCCTCAATGTCCTTCTTGATAGTAACCATCCTCACCGCATCCTCTTG 260470
                             i  ?  i          i   ii ?i       ii vi       i  
  rnd-5_family-        489 ATCGCNTCGATGTCCTTCTCGATGATNGCCATCCTTGCAACATCCTCCTG 538

  scaffold190|s     260471 CAAACGCTGTTGCTGCTGCATATGATGATCATTGAGGAACC-ATGCAGTG 260519
                              i     i  i--      viv?v    ii v    v  -i v - iv
  rnd-5_family-        539 CAAGCGCTGCTGT--CTGCATTCTNGGATCGCTCAGGATCCTGTTC-GCC 585

  scaffold190|s     260520 TGTTCTTCTTGCTCTTCCTTTCTCTGCTTATTCACTTGCGCTTC--TTGC 260567
                           i ?  i   iv      i iv ?i  i vvv i   ivi     -- ?  
  rnd-5_family-        586 CGNTCCTCTCTCTCTTCTTCGCNTTGTTGCGTTACTCTTGCTTCCTTNGC 635

  scaffold190|s     260568 CT----CTGTGCTTCTCAATTCTATCCACACT 260595
                             ----   ? ii    v?    ii    i  
  rnd-5_family-        636 CTGTCGCTGNGTCTCTCTNTTCTGCCCACGCT 667

Matrix = 20p41g.matrix
Kimura (with divCpGMod) = 27.55
Transitions / transversions = 2.25 (54/24)
Gap_init rate = 0.02 (7 / 323), avg. gap size = 1.57 (11 / 7)


1462 12.60 2.14 3.99 scaffold190|size407806 260598 260878 (146877) rnd-4_family-1417#Unknown 105 380 (42) m_b1859s001i51 56168

  scaffold190|s     260598 ACATATTTAAGAATACGGTGTGTGGCCATTCTCATAACTTTCAACTCACT 260647
                             v                               v       v    i  
  rnd-4_family-        105 ACTTATTTAAGAATACGGTGTGTGGCCATTCTCAAAACTTTCCACTCGCT 154

  scaffold190|s     260648 CTCACAGAGGTGAAAGTGTTAC-CTGACAGTTTTGCCATTC-TTTGTCAA 260695
                                           iv    -       v?         -        
  rnd-4_family-        155 CTCACAGAGGTGAAAGCTTTACACTGACAGANTTGCCATTCTTTTGTCAA 204

  scaffold190|s     260696 TATACCGTGCTGACCAATGTCCTTATTAATGCATGCTT--TAAGG-TATA 260742
                            v iiii i    iv         -  v    ? ii? --     - ?  
  rnd-4_family-        205 TTTGTTATACTGATGAATGTCCTT-TTTATGCNTATNTCGTAAGGTTNTA 253

  scaffold190|s     260743 GAAGGAACAATTAATTGATAGTCACCCACACGCAAGAAATAGTATCAGCC 260792
                           ?                  i v  v    i i  i   i           
  rnd-4_family-        254 NAAGGAACAATTAATTGATGGACAACCACGCACAGGAAGTAGTATCAGCC 303

  scaffold190|s     260793 CCATATTTCCAG-CCCCTTTGTCAGAGTTTGGATAAAAAACTCATACGTA 260841
                             v    i ii -         v        i         -v     i 
  rnd-4_family-        304 CCTTATTCCTGGCCCCCTTTGTAAGAGTTTGAATAAAAAAC-AATACGCA 352

  scaffold190|s     260842 CTCATTATTATCAAGATTTTTTCAAAATCTTAGTTGT 260878
                                      -----   i   --      --    
  rnd-4_family-        353 CTCATTATTAT-----TTTCTTC--AATCTT--TTGT 380

Matrix = 20p41g.matrix
Kimura (with divCpGMod) = 13.36
Transitions / transversions = 1.62 (21/13)
Gap_init rate = 0.06 (16 / 280), avg. gap size = 1.06 (17 / 16)


1178 15.05 0.31 17.45 scaffold190|size407806 260851 261172 (146583) C rnd-2_family-88#Unknown (20) 989 715 m_b1859s001i52 56169

  scaffold190|s     260851 ATCAAGATTTTTTCAAAATCTTAGTTGTCAAGATTTTTTCAAAATCTTAG 260900
                                            ----------                       
C rnd-2_family-        989 ATCAAGATTTTTTCAAA----------TCAAGATTTTTTCAAAATCTTAG 950

  scaffold190|s     260901 TTGTGTTGGAAACTGAGCCACTTTTCTCCTTCTTTTTCTTCTTCTTCTCC 260950
                               i              --------    -------------------
C rnd-2_family-        949 TTGTATTGGAAACTGAGCC--------CCTT------------------- 927

  scaffold190|s     260951 TTCTTCAGTGAGACAGTTTTTTCACTTTTTGCCAACACAGGTACTGCCTA 261000
                                                             ?v         vv ii
C rnd-2_family-        926 TTCTTCAGTGAGACAGTTTTTTCACTTTTTGCCANAACAGGTACTTACCG 877

  scaffold190|s     261001 ACAAGTTGATAGAAACTTACCTGTAAATAATTCATTTTTTGGTTCGACTT 261050
                           vv   i    ivv                   ?      i v  v   v 
C rnd-2_family-        876 TGAAGCTGATGTCAACTTACCTGTAAATAATTNATTTTTCGCTTGGACGT 827

  scaffold190|s     261051 ACATGGGTAGTTGTGATGTTTTAATTTATGTCTACCATTAACATTACATC 261100
                                      ii v       i  i ?  i     v    v    i   
C rnd-2_family-        826 ACATGGGTAGTCATCATGTTTTGATCTNTGCCTACCTTTAAAATTATATC 777

  scaffold190|s     261101 TT-TGTGAATAGCTTACAGGACAATGTGTCAATTTTTTACAAGAATGGTT 261149
                             - v  vi  i v  i--    v ------     ---   v    v  
C rnd-2_family-        776 TTATTTGTGTAACGTAT--GACATT------ATTTT---CAACAATGTTT 738

  scaffold190|s     261150 ATGTTAACTTGAAGAGACTATTA 261172
                           v   v     v   i  vi    
C rnd-2_family-        737 CTGTAAACTTTAAGGGAACATTA 715

Matrix = 20p41g.matrix
Kimura (with divCpGMod) = 15.58
Transitions / transversions = 0.74 (17/23)
Gap_init rate = 0.15 (49 / 321), avg. gap size = 1.00 (49 / 49)


1367 11.79 5.36 6.12 scaffold190|size407806 260957 261236 (146519) rnd-1_family-31#Unknown 1 278 (292) m_b1859s001i53 56170

  scaffold190|s     260957 AGTGAGACAGTTTTTTCACTTTTTGCCAACACAGGTACTGCCTAACAAGT 261006
                                            i           v          v i ??    
  rnd-1_family-          1 AGTGAGACAGTTTTTTCGCTTTTTGCCAAAACAGGTACTGACCANNAAGT 50

  scaffold190|s     261007 TGATAGAAACTTACCTGTAAATAATTCATTTTTTGGTTCGACTTACATGG 261056
                               v?i                          i v  v           
  rnd-1_family-         51 TGATCNGAACTTACCTGTAAATAATTCATTTTTCGCTTGGACTTACATGG 100

  scaffold190|s     261057 GTAGTTGTGATGTTTTAATT-TATGTCTACCATTAACATTACATCTTTGT 261105
                                ii  i        v - v  i     v    v    i        
  rnd-1_family-        101 GTAGTCATGGTGTTTTAAGTATCTGCCTACCTTTAAAATTATATCTTTGT 150

  scaffold190|s     261106 GAATAGCTTACAGGACA-----ATGTGTCA--ATTTTTTACAAGAATGGT 261148
                                     v  i   -----    i v --       v        v 
  rnd-1_family-        151 GAATAGCTTAAAGAACAGCGCTATGTATAAACATTTTTTTCAAGAATGTT 200

  scaffold190|s     261149 TATGTTAACTTGAAGAGACTATTAACTTTAAGGGAACATAAAAGTGTC-- 261196
                            v   v      -----------------          v        --
  rnd-1_family-        201 TCTGTAAACTTG-----------------AAGGGAACATTAAAGTGTCAC 233

  scaffold190|s     261197 --ATCATTTT--TT-TACAAGAATGGTTCTGTTAACTTGAAGAGA 261236
                           --        -- i-     v           v         i  
  rnd-1_family-        234 AAATCATTTTAATCATACAACAATGGTTCTGTAAACTTGAAGGGA 278

Matrix = 20p41g.matrix
Kimura (with divCpGMod) = 12.17
Transitions / transversions = 0.72 (13/18)
Gap_init rate = 0.09 (24 / 279), avg. gap size = 1.33 (32 / 24)


394 4.08 0.00 0.00 scaffold190|size407806 261205 261253 (146502) rnd-5_family-5494#Unknown 271 319 (453) m_b1859s001i54 56171

  scaffold190|s     261205 TTTACAAGAATGGTTCTGTTAACTTGAAGAGACTATATATGTGCCTATT 261253
                                  v                        ?             i  
  rnd-5_family-        271 TTTACAATAATGGTTCTGTTAACTTGAAGAGANTATATATGTGCCTGTT 319

Matrix = 20p41g.matrix
Kimura (with divCpGMod) = 4.29
Transitions / transversions = 1.00 (1/1)
Gap_init rate = 0.00 (0 / 48), avg. gap size = 0.0 (0 / 0)


245 15.90 16.42 6.12 scaffold190|size407806 261264 261397 (146358) rnd-5_family-10874#Unknown 149 295 (0) m_b1859s001i55 56172

  scaffold190|s     261264 TAATATTTATTTGCCTATTATATTTTACCATGATGAAAATATGGATGTAA 261313
                                  -i   ? v-     --        i i       i    i v 
  rnd-5_family-        149 TAATATT-GTTTNCG-ATTAT--TTTACCATAACGAAAATACGGATATTA 194

  scaffold190|s     261314 TTTT------TGACTGTGAAATT------------TTTTAGC-TCATGAA 261344
                               ------   vi  v     ------------       - v   ? 
  rnd-5_family-        195 TTTTAAGAATTGAGCGTTAAATTGTTTTACGATANTTTTAGCATAATGNA 244

  scaffold190|s     261345 A---CCCACAATAATAATTTTTTATACAGATATAATTTTTGAACGTGAAA 261391
                            --- vv   -    i vv----    i     v        i   v   
  rnd-5_family-        245 AATACGGACA-TAATGAAA----ATACGGATATTATTTTTGAGCGTTAAA 289

  scaffold190|s     261392 TTTTTT 261397
                                 
  rnd-5_family-        290 TTTTTT 295

Matrix = 20p41g.matrix
Kimura (with divCpGMod) = 14.68
Transitions / transversions = 0.82 (9/11)
Gap_init rate = 0.10 (13 / 133), avg. gap size = 2.38 (31 / 13)

272 19.13 10.06 19.45 scaffold190|size407806 261326 261643 (146112) rnd-5_family-10874#Unknown 3 295 (0) m_b1859s001i57 56172

  scaffold190|s     261326 AAATTT--TTTAGCTCAT-GAAACCCACAATAATA-----------ATT- 261360
                                 --   i  vi  -         ?      -----------   -
  rnd-5_family-          3 AAATTTGTTTTGGCATATTGAAACCCACNATAATATTGTTTTTAAGATTA 52

  scaffold190|s     261361 TTTTA------------TACAGATATAATTTTTGAACGT--GAAATTTTT 261396
                                ------------   i     v        i   --v   ii vv
  rnd-5_family-         53 TTTTACCATAATGAAAATACGGATATTATTTTTGAGCGTTGCAAACCTGG 102

  scaffold190|s     261397 TTAGCTCACGAAACCCCC-GATAATATTTTTTTACGATTACGGAAGTAAC 261445
                             ------ ?   ii i -   --    v     vv  v i i  i  --
  rnd-5_family-        103 TT------CNAAATTCTCTGAT--TATTGTTTTAGCATAATGAAAATA-- 142

  scaffold190|s     261446 CCATTATAATAATATTTTTATGAGCCACGATAATTTTACCATAACAAAAA 261495
                            vivii     v i   ?---------    v             i    
  rnd-5_family-        143 CGGACGTAATATTGTTTN---------CGATTATTTTACCATAACGAAAA 183

  scaffold190|s     261496 TA--AATAATATTTATGAGCCTATAAATGGTTCCAAATTCTCTGATTATT 261543
                             --i   v     - i  v--  vi vv   --     v i v iv  v
  rnd-5_family-        184 TACGGATATTATTT-TAAGA--ATTGAGCGTT--AAATTGTTTTACGATA 228

  scaffold190|s     261544 GTTTTACCATAATGAAAATACGGACGTACATTATTTTTCTGACTATTTCA 261593
                           ?     v       ?         --------------------------
  rnd-5_family-        229 NTTTTAGCATAATGNAAATACGGA-------------------------- 252

  scaffold190|s     261594 TCATAACGAAAATACGGTTATTATTTTAAGAATTGAGGGTTAAATTGTTT 261643
                           -     i          v        ------     v        v   
  rnd-5_family-        253 -CATAATGAAAATACGGATATTATTT------TTGAGCGTTAAATTTTTT 295

Matrix = 20p41g.matrix
Kimura (with divCpGMod) = 20.22
Transitions / transversions = 0.88 (23/26)
Gap_init rate = 0.21 (65 / 317), avg. gap size = 1.37 (89 / 65)

1511 9.77 2.18 3.31 scaffold190|size407806 261443 261717 (146038) rnd-5_family-10874#Unknown 24 295 (0) m_b1859s001i59 56172

  scaffold190|s     261443 AACCCATTATAATAATATTTTTATGAGCCACGATAATTTTACCATAACAA 261492
                                 i?      v i      -------v   v            ii 
  rnd-5_family-         24 AACCCACNATAATATTGTTTTTA-------AGATTATTTTACCATAATGA 66

  scaffold190|s     261493 AAATA--AATAATATTTATGAGC-CTATAAA--TGGTTCCAAATTCTCTG 261537
                                --i   v     v     -i ii   --      ?          
  rnd-5_family-         67 AAATACGGATATTATTTTTGAGCGTTGCAAACCTGGTTCNAAATTCTCTG 116

  scaffold190|s     261538 ATTATTGTTTTACCATAATGAAAATACGGACGTACATTATT-TTTCTGAC 261586
                                       v                     v--    -   ?i  i
  rnd-5_family-        117 ATTATTGTTTTAGCATAATGAAAATACGGACGTAA--TATTGTTTNCGAT 164

  scaffold190|s     261587 TATTTCATCATAACGAAAATACGGTTATTATTTTAAGAATTGAGGGTTAA 261636
                                i i                v                   v     
  rnd-5_family-        165 TATTTTACCATAACGAAAATACGGATATTATTTTAAGAATTGAGCGTTAA 214

  scaffold190|s     261637 ATTGTTTTACAATAATTTTAGCATTATGCAAATACAGACGTAATGAAAAT 261686
                                     i   ?         v   ?      i   i          
  rnd-5_family-        215 ATTGTTTTACGATANTTTTAGCATAATGNAAATACGGACATAATGAAAAT 264

  scaffold190|s     261687 ACTGATATTATTTTTGAGCGTTAAATTTTTT 261717
                             v                            
  rnd-5_family-        265 ACGGATATTATTTTTGAGCGTTAAATTTTTT 295

Matrix = 20p41g.matrix
Kimura (with divCpGMod) = 9.53
Transitions / transversions = 1.36 (15/11)
Gap_init rate = 0.05 (13 / 274), avg. gap size = 1.15 (15 / 13)

778 16.64 6.94 18.53 scaffold190|size407806 261542 261858 (145897) rnd-5_family-10874#Unknown 7 292 (3) m_b1859s001i60 56172

  scaffold190|s     261542 TTGTTTTACCATAATGAAAATACGGACG-TA-CATTATTTTTCTGACTAT 261589
                                  iv    v     --- vv  ?-  -i   i     vv  i   
  rnd-5_family-          7 TTGTTTTGGCATATTGAAA---CCCACNATAATATTGTTTTTAAGATTAT 53

  scaffold190|s     261590 TTCATCATAACGAAAATACGGTTATTATTTT-AAGAATTGAG-----GGT 261633
                             i i     i          v         -i  vi   vi-----   
  rnd-5_family-         54 TTTACCATAATGAAAATACGGATATTATTTTTGAGCGTTGCAAACCTGGT 103

  scaffold190|s     261634 T--AAATTGTTTTACAATAATTTTAGCATTATGCAAATACAGACGTAATG 261681
                            --     v i v iv  vi         v   v      i        -
  rnd-5_family-        104 TCNAAATTCTCTGATTATTGTTTTAGCATAATGAAAATACGGACGTAAT- 152

  scaffold190|s     261682 AAAATACTGATATTATTTTTGAGCGTTAAATTTTTTATGATAATTTTAGC 261731
                           -----------------------------   v   ?i   v      v 
  rnd-5_family-        153 -----------------------------ATTGTTTNCGATTATTTTACC 173

  scaffold190|s     261732 ATAATGAAAATACGGATATTATTT------TTGAGCGTTAAATTTTTTTC 261775
                               i                   ------              v    -
  rnd-5_family-        174 ATAACGAAAATACGGATATTATTTTAAGAATTGAGCGTTAAATTGTTTT- 222

  scaffold190|s     261776 GCTTATGAAACTCCCGATGATATTGTTTTTAAGACTATGT---TAC---C 261819
                           ---------------- i    ---?     iv iv   ?---   --- 
  rnd-5_family-        223 ----------------ACGATA---NTTTTAGCATAATGNAAATACGGAC 253

  scaffold190|s     261820 ATAATGAAAATACGGATATTATTTTGGAGCTTAAAATTT 261858
                                                    v    v v      
  rnd-5_family-        254 ATAATGAAAATACGGATATTATTTTTGAGCGTTAAATTT 292

Matrix = 20p41g.matrix
Kimura (with divCpGMod) = 16.50
Transitions / transversions = 0.79 (19/24)
Gap_init rate = 0.19 (61 / 316), avg. gap size = 1.23 (75 / 61)

543 10.74 28.82 1.39 scaffold190|size407806 261713 261882 (145873) rnd-5_family-10874#Unknown 41 256 (39) m_b1859s001i61 56172

  scaffold190|s     261713 TTTTTATGATAATTTTAGCATAATGAAAATACGGATATTATTTTTGAGCG 261762
                                 v   v      v                                
  rnd-5_family-         41 TTTTTAAGATTATTTTACCATAATGAAAATACGGATATTATTTTTGAGCG 90

  scaffold190|s     261763 TT--------------AAATTTTTT-----TCGCTT-------ATGAAAC 261786
                             --------------     i i ----- i i  -------      v
  rnd-5_family-         91 TTGCAAACCTGGTTCNAAATTCTCTGATTATTGTTTTAGCATAATGAAAA 140

  scaffold190|s     261787 TCCCGATG--ATATTGTTTTTAAGACTATGTTACCATAATGAAAATACGG 261834
                            v v  i --         ?i--  i   v         i          
  rnd-5_family-        141 TACGGACGTAATATTGTTTNC--GATTATTTTACCATAACGAAAATACGG 188

  scaffold190|s     261835 ATATTATTTTG------GAGC-TTAAA-------A-------TTTACCAT 261863
                                     i------    -     ------- -------    v   
  rnd-5_family-        189 ATATTATTTTAAGAATTGAGCGTTAAATTGTTTTACGATANTTTTAGCAT 238

  scaffold190|s     261864 AATGAAAAATACGGACGTA 261882
                               -?          i  
  rnd-5_family-        239 AATG-NAAATACGGACATA 256

Matrix = 20p41g.matrix
Kimura (with divCpGMod) = 9.92
Transitions / transversions = 1.25 (10/8)
Gap_init rate = 0.07 (11 / 169), avg. gap size = 4.73 (52 / 11)

909 9.93 16.06 0.90 scaffold190|size407806 261763 261955 (145800) rnd-5_family-10874#Unknown 1 222 (73) m_b1859s001i62 56172

  scaffold190|s     261763 TTAAATTT-TTTTCGCTTAT-GAAACTCCCGATGATATTGTTTTTAAGAC 261810
                                   -    v  v   -     i v ?  i               i
  rnd-5_family-          1 TTAAATTTGTTTTGGCATATTGAAACCCACNATAATATTGTTTTTAAGAT 50

  scaffold190|s     261811 TATGTTACCATAATGAAAATACGGATATTATTTTGGAGC----------- 261849
                              v                              v    -----------
  rnd-5_family-         51 TATTTTACCATAATGAAAATACGGATATTATTTTTGAGCGTTGCAAACCT 100

  scaffold190|s     261850 ---TTAAAATT---------------TACCATAATGAAAAATACGGACGT 261881
                           --- i?     ---------------  v           -         
  rnd-5_family-        101 GGTTCNAAATTCTCTGATTATTGTTTTAGCATAATGAAAA-TACGGACGT 149

  scaffold190|s     261882 ACATAATATTTACGATTATTTCACCATAATGAAAATATGGTTCTTATTTT 261931
                            -   v i   ?         i       i       i  v v       
  rnd-5_family-        150 A-ATATTGTTTNCGATTATTTTACCATAACGAAAATACGGATATTATTTT 198

  scaffold190|s     261932 AAGAATTGAGAGTCAAATTGTTTT 261955
                                     v  i          
  rnd-5_family-        199 AAGAATTGAGCGTTAAATTGTTTT 222

Matrix = 20p41g.matrix
Kimura (with divCpGMod) = 9.76
Transitions / transversions = 0.90 (9/10)
Gap_init rate = 0.04 (7 / 192), avg. gap size = 4.71 (33 / 7)


385 16.71 9.47 18.75 scaffold190|size407806 261284 261526 (146229) C rnd-1_family-201#Unknown (457) 428 205 m_b1859s001i56 56173

  scaffold190|s     261284 TATTTTACCATGATGAAAATATGGATGTAATTTTTGACTGTGAAATTTTT 261333
                                      i    ----------------     vi  v  -     
C rnd-1_family-        428 TATTTTACCATAATGA----------------TTTGAGCGTTAA-TTTTT 396

  scaffold190|s     261334 TAGCTCATGAAACCCACAATAATAATTTTTTATACAGATAT--AATTTTT 261381
                                i           i       v     -   iiv   --  v v i
C rnd-1_family-        395 TAGCTTATGAAACCCACGATAATAAATTTTT-TACGACTATGGAAGTATC 347

  scaffold190|s     261382 GAACG-TGA-AATTTTTTTAGCTCACGAAACCCCCGATAATATTTTTTTA 261429
                           vv   - i -        ------    i--  v      -----     
C rnd-1_family-        346 CCACGATAATAATTTTTT------ACGAG--CCACGATAA-----TTTTA 310

  scaffold190|s     261430 CGATTACGGAAGTAACCCATTATAATAATATTTTTATGAGCC-----ACG 261474
                            v  v i i  i   ------      -----     v    -----   
C rnd-1_family-        309 CCATAATGAAAATAA------ATAATA-----TTTATTAGCCTATTAACG 271

  scaffold190|s     261475 --------------ATAATTTTACCATAACAAAAATAAATAATATTTATG 261510
                           --------------  v       v    ii      v         v v
C rnd-1_family-        270 GTCAAAATTCTCCAATTATTTTACAATAATGAAAATACATAATATTTTTT 221

  scaffold190|s     261511 AGCCTATAAATGGTTC 261526
                                  v  i     
C rnd-1_family-        220 AGCCTATTAACGGTTC 205

Matrix = 20p41g.matrix
Kimura (with divCpGMod) = 16.28
Transitions / transversions = 0.83 (15/18)
Gap_init rate = 0.19 (47 / 242), avg. gap size = 1.38 (65 / 47)


1013 12.82 5.67 5.24 scaffold190|size407806 261344 261590 (146165) C rnd-1_family-201#Unknown (425) 460 213 m_b1859s001i58 56174

  scaffold190|s     261344 AACCCACAATAATAATTTTTTATA--CA-GAT---------ATAATT-TT 261380
                                  v            v v --  -   ---------     v-  
C rnd-1_family-        460 AACCCACTATAATAATTTTTAAGAGCCACGATTATTTTACCATAATGATT 411

  scaffold190|s     261381 TGAACGTGAAATTTTTTTAGCTCACGAAACCCCCGATAATAT-TTTTTTA 261429
                              i   v  --          i i       v        v-       
C rnd-1_family-        410 TGAGCGTTAA--TTTTTTAGCTTATGAAACCCACGATAATAAATTTTTTA 363

  scaffold190|s     261430 CGATTACGGAAGTAACCCATTATAATAATATTTTTATGAGCCACGATAAT 261479
                              i  i       v    iv        -      i             
C rnd-1_family-        362 CGACTATGGAAGTATCCCACGATAATAAT-TTTTTACGAGCCACGATAAT 314

  scaffold190|s     261480 TTTACCATAACAAAAATAAATAATATTTATGAGCCTATAAATGGTTCCAA 261529
                                     ii                  v       v  i  -  v  
C rnd-1_family-        313 TTTACCATAATGAAAATAAATAATATTTATTAGCCTATTAACGG-TCAAA 265

  scaffold190|s     261530 ATTCTCTGATTATTGTTTTACCATAATGAAAATACGGACGTACATTATTT 261579
                                 ii    ---      v             ------ i v     
C rnd-1_family-        264 ATTCTCCAATTA---TTTTACAATAATGAAAATAC------ATAATATTT 224

  scaffold190|s     261580 TTCTGACTATT 261590
                             iv v     
C rnd-1_family-        223 TTTAGCCTATT 213

Matrix = 20p41g.matrix
Kimura (with divCpGMod) = 12.69
Transitions / transversions = 0.88 (14/16)
Gap_init rate = 0.07 (18 / 246), avg. gap size = 1.50 (27 / 18)


245 15.90 16.42 6.12 scaffold190|size407806 261264 261397 (146358) rnd-5_family-10874#Unknown 149 295 (0) m_b1859s001i55 56172

  scaffold190|s     261264 TAATATTTATTTGCCTATTATATTTTACCATGATGAAAATATGGATGTAA 261313
                                  -i   ? v-     --        i i       i    i v 
  rnd-5_family-        149 TAATATT-GTTTNCG-ATTAT--TTTACCATAACGAAAATACGGATATTA 194

  scaffold190|s     261314 TTTT------TGACTGTGAAATT------------TTTTAGC-TCATGAA 261344
                               ------   vi  v     ------------       - v   ? 
  rnd-5_family-        195 TTTTAAGAATTGAGCGTTAAATTGTTTTACGATANTTTTAGCATAATGNA 244

  scaffold190|s     261345 A---CCCACAATAATAATTTTTTATACAGATATAATTTTTGAACGTGAAA 261391
                            --- vv   -    i vv----    i     v        i   v   
  rnd-5_family-        245 AATACGGACA-TAATGAAA----ATACGGATATTATTTTTGAGCGTTAAA 289

  scaffold190|s     261392 TTTTTT 261397
                                 
  rnd-5_family-        290 TTTTTT 295

Matrix = 20p41g.matrix
Kimura (with divCpGMod) = 14.68
Transitions / transversions = 0.82 (9/11)
Gap_init rate = 0.10 (13 / 133), avg. gap size = 2.38 (31 / 13)

272 19.13 10.06 19.45 scaffold190|size407806 261326 261643 (146112) rnd-5_family-10874#Unknown 3 295 (0) m_b1859s001i57 56172

  scaffold190|s     261326 AAATTT--TTTAGCTCAT-GAAACCCACAATAATA-----------ATT- 261360
                                 --   i  vi  -         ?      -----------   -
  rnd-5_family-          3 AAATTTGTTTTGGCATATTGAAACCCACNATAATATTGTTTTTAAGATTA 52

  scaffold190|s     261361 TTTTA------------TACAGATATAATTTTTGAACGT--GAAATTTTT 261396
                                ------------   i     v        i   --v   ii vv
  rnd-5_family-         53 TTTTACCATAATGAAAATACGGATATTATTTTTGAGCGTTGCAAACCTGG 102

  scaffold190|s     261397 TTAGCTCACGAAACCCCC-GATAATATTTTTTTACGATTACGGAAGTAAC 261445
                             ------ ?   ii i -   --    v     vv  v i i  i  --
  rnd-5_family-        103 TT------CNAAATTCTCTGAT--TATTGTTTTAGCATAATGAAAATA-- 142

  scaffold190|s     261446 CCATTATAATAATATTTTTATGAGCCACGATAATTTTACCATAACAAAAA 261495
                            vivii     v i   ?---------    v             i    
  rnd-5_family-        143 CGGACGTAATATTGTTTN---------CGATTATTTTACCATAACGAAAA 183

  scaffold190|s     261496 TA--AATAATATTTATGAGCCTATAAATGGTTCCAAATTCTCTGATTATT 261543
                             --i   v     - i  v--  vi vv   --     v i v iv  v
  rnd-5_family-        184 TACGGATATTATTT-TAAGA--ATTGAGCGTT--AAATTGTTTTACGATA 228

  scaffold190|s     261544 GTTTTACCATAATGAAAATACGGACGTACATTATTTTTCTGACTATTTCA 261593
                           ?     v       ?         --------------------------
  rnd-5_family-        229 NTTTTAGCATAATGNAAATACGGA-------------------------- 252

  scaffold190|s     261594 TCATAACGAAAATACGGTTATTATTTTAAGAATTGAGGGTTAAATTGTTT 261643
                           -     i          v        ------     v        v   
  rnd-5_family-        253 -CATAATGAAAATACGGATATTATTT------TTGAGCGTTAAATTTTTT 295

Matrix = 20p41g.matrix
Kimura (with divCpGMod) = 20.22
Transitions / transversions = 0.88 (23/26)
Gap_init rate = 0.21 (65 / 317), avg. gap size = 1.37 (89 / 65)

1511 9.77 2.18 3.31 scaffold190|size407806 261443 261717 (146038) rnd-5_family-10874#Unknown 24 295 (0) m_b1859s001i59 56172

  scaffold190|s     261443 AACCCATTATAATAATATTTTTATGAGCCACGATAATTTTACCATAACAA 261492
                                 i?      v i      -------v   v            ii 
  rnd-5_family-         24 AACCCACNATAATATTGTTTTTA-------AGATTATTTTACCATAATGA 66

  scaffold190|s     261493 AAATA--AATAATATTTATGAGC-CTATAAA--TGGTTCCAAATTCTCTG 261537
                                --i   v     v     -i ii   --      ?          
  rnd-5_family-         67 AAATACGGATATTATTTTTGAGCGTTGCAAACCTGGTTCNAAATTCTCTG 116

  scaffold190|s     261538 ATTATTGTTTTACCATAATGAAAATACGGACGTACATTATT-TTTCTGAC 261586
                                       v                     v--    -   ?i  i
  rnd-5_family-        117 ATTATTGTTTTAGCATAATGAAAATACGGACGTAA--TATTGTTTNCGAT 164

  scaffold190|s     261587 TATTTCATCATAACGAAAATACGGTTATTATTTTAAGAATTGAGGGTTAA 261636
                                i i                v                   v     
  rnd-5_family-        165 TATTTTACCATAACGAAAATACGGATATTATTTTAAGAATTGAGCGTTAA 214

  scaffold190|s     261637 ATTGTTTTACAATAATTTTAGCATTATGCAAATACAGACGTAATGAAAAT 261686
                                     i   ?         v   ?      i   i          
  rnd-5_family-        215 ATTGTTTTACGATANTTTTAGCATAATGNAAATACGGACATAATGAAAAT 264

  scaffold190|s     261687 ACTGATATTATTTTTGAGCGTTAAATTTTTT 261717
                             v                            
  rnd-5_family-        265 ACGGATATTATTTTTGAGCGTTAAATTTTTT 295

Matrix = 20p41g.matrix
Kimura (with divCpGMod) = 9.53
Transitions / transversions = 1.36 (15/11)
Gap_init rate = 0.05 (13 / 274), avg. gap size = 1.15 (15 / 13)

778 16.64 6.94 18.53 scaffold190|size407806 261542 261858 (145897) rnd-5_family-10874#Unknown 7 292 (3) m_b1859s001i60 56172

  scaffold190|s     261542 TTGTTTTACCATAATGAAAATACGGACG-TA-CATTATTTTTCTGACTAT 261589
                                  iv    v     --- vv  ?-  -i   i     vv  i   
  rnd-5_family-          7 TTGTTTTGGCATATTGAAA---CCCACNATAATATTGTTTTTAAGATTAT 53

  scaffold190|s     261590 TTCATCATAACGAAAATACGGTTATTATTTT-AAGAATTGAG-----GGT 261633
                             i i     i          v         -i  vi   vi-----   
  rnd-5_family-         54 TTTACCATAATGAAAATACGGATATTATTTTTGAGCGTTGCAAACCTGGT 103

  scaffold190|s     261634 T--AAATTGTTTTACAATAATTTTAGCATTATGCAAATACAGACGTAATG 261681
                            --     v i v iv  vi         v   v      i        -
  rnd-5_family-        104 TCNAAATTCTCTGATTATTGTTTTAGCATAATGAAAATACGGACGTAAT- 152

  scaffold190|s     261682 AAAATACTGATATTATTTTTGAGCGTTAAATTTTTTATGATAATTTTAGC 261731
                           -----------------------------   v   ?i   v      v 
  rnd-5_family-        153 -----------------------------ATTGTTTNCGATTATTTTACC 173

  scaffold190|s     261732 ATAATGAAAATACGGATATTATTT------TTGAGCGTTAAATTTTTTTC 261775
                               i                   ------              v    -
  rnd-5_family-        174 ATAACGAAAATACGGATATTATTTTAAGAATTGAGCGTTAAATTGTTTT- 222

  scaffold190|s     261776 GCTTATGAAACTCCCGATGATATTGTTTTTAAGACTATGT---TAC---C 261819
                           ---------------- i    ---?     iv iv   ?---   --- 
  rnd-5_family-        223 ----------------ACGATA---NTTTTAGCATAATGNAAATACGGAC 253

  scaffold190|s     261820 ATAATGAAAATACGGATATTATTTTGGAGCTTAAAATTT 261858
                                                    v    v v      
  rnd-5_family-        254 ATAATGAAAATACGGATATTATTTTTGAGCGTTAAATTT 292

Matrix = 20p41g.matrix
Kimura (with divCpGMod) = 16.50
Transitions / transversions = 0.79 (19/24)
Gap_init rate = 0.19 (61 / 316), avg. gap size = 1.23 (75 / 61)

543 10.74 28.82 1.39 scaffold190|size407806 261713 261882 (145873) rnd-5_family-10874#Unknown 41 256 (39) m_b1859s001i61 56172

  scaffold190|s     261713 TTTTTATGATAATTTTAGCATAATGAAAATACGGATATTATTTTTGAGCG 261762
                                 v   v      v                                
  rnd-5_family-         41 TTTTTAAGATTATTTTACCATAATGAAAATACGGATATTATTTTTGAGCG 90

  scaffold190|s     261763 TT--------------AAATTTTTT-----TCGCTT-------ATGAAAC 261786
                             --------------     i i ----- i i  -------      v
  rnd-5_family-         91 TTGCAAACCTGGTTCNAAATTCTCTGATTATTGTTTTAGCATAATGAAAA 140

  scaffold190|s     261787 TCCCGATG--ATATTGTTTTTAAGACTATGTTACCATAATGAAAATACGG 261834
                            v v  i --         ?i--  i   v         i          
  rnd-5_family-        141 TACGGACGTAATATTGTTTNC--GATTATTTTACCATAACGAAAATACGG 188

  scaffold190|s     261835 ATATTATTTTG------GAGC-TTAAA-------A-------TTTACCAT 261863
                                     i------    -     ------- -------    v   
  rnd-5_family-        189 ATATTATTTTAAGAATTGAGCGTTAAATTGTTTTACGATANTTTTAGCAT 238

  scaffold190|s     261864 AATGAAAAATACGGACGTA 261882
                               -?          i  
  rnd-5_family-        239 AATG-NAAATACGGACATA 256

Matrix = 20p41g.matrix
Kimura (with divCpGMod) = 9.92
Transitions / transversions = 1.25 (10/8)
Gap_init rate = 0.07 (11 / 169), avg. gap size = 4.73 (52 / 11)

909 9.93 16.06 0.90 scaffold190|size407806 261763 261955 (145800) rnd-5_family-10874#Unknown 1 222 (73) m_b1859s001i62 56172

  scaffold190|s     261763 TTAAATTT-TTTTCGCTTAT-GAAACTCCCGATGATATTGTTTTTAAGAC 261810
                                   -    v  v   -     i v ?  i               i
  rnd-5_family-          1 TTAAATTTGTTTTGGCATATTGAAACCCACNATAATATTGTTTTTAAGAT 50

  scaffold190|s     261811 TATGTTACCATAATGAAAATACGGATATTATTTTGGAGC----------- 261849
                              v                              v    -----------
  rnd-5_family-         51 TATTTTACCATAATGAAAATACGGATATTATTTTTGAGCGTTGCAAACCT 100

  scaffold190|s     261850 ---TTAAAATT---------------TACCATAATGAAAAATACGGACGT 261881
                           --- i?     ---------------  v           -         
  rnd-5_family-        101 GGTTCNAAATTCTCTGATTATTGTTTTAGCATAATGAAAA-TACGGACGT 149

  scaffold190|s     261882 ACATAATATTTACGATTATTTCACCATAATGAAAATATGGTTCTTATTTT 261931
                            -   v i   ?         i       i       i  v v       
  rnd-5_family-        150 A-ATATTGTTTNCGATTATTTTACCATAACGAAAATACGGATATTATTTT 198

  scaffold190|s     261932 AAGAATTGAGAGTCAAATTGTTTT 261955
                                     v  i          
  rnd-5_family-        199 AAGAATTGAGCGTTAAATTGTTTT 222

Matrix = 20p41g.matrix
Kimura (with divCpGMod) = 9.76
Transitions / transversions = 0.90 (9/10)
Gap_init rate = 0.04 (7 / 192), avg. gap size = 4.71 (33 / 7)


914 2.88 0.00 0.00 scaffold190|size407806 261955 262058 (145697) C rnd-1_family-1097#Unknown (0) 123 20 m_b1859s001i63 56175

  scaffold190|s     261955 TGTATTATTGTAGAAAAATTGGGGTAGGATGACTGCCCCAAGGTAGATAT 262004
                                                                             
C rnd-1_family-        123 TGTATTATTGTAGAAAAATTGGGGTAGGATGACTGCCCCAAGGTAGATAT 74

  scaffold190|s     262005 ACGCTAGTTACCCAATAAGGTACCATAGAGTGCCATAAGTTAATGACCAT 262054
                             v                            i                  
C rnd-1_family-         73 ACCCTAGTTACCCAATAAGGTACCATAGAGTACCATAAGTTAATGACCAT 24

  scaffold190|s     262055 CATG 262058
                            i  
C rnd-1_family-         23 CGTG 20

Matrix = 20p41g.matrix
Kimura (with divCpGMod) = 2.05
Transitions / transversions = 2.00 (2/1)
Gap_init rate = 0.00 (0 / 103), avg. gap size = 0.0 (0 / 0)


1093 6.06 0.00 0.00 scaffold190|size407806 262063 262194 (145561) rnd-5_family-76#Unknown 1 132 (0) m_b1859s001i64 56176

  scaffold190|s     262063 AATTTCAAAAGCACGTGAGTATGGCTATGGTAGGTCTAGAATACAACAAT 262112
                                 i           iv                i i           
  rnd-5_family-          1 AATTTCGAAAGCACGTGAAAATGGCTATGGTAGGTCCAAAATACAACAAT 50

  scaffold190|s     262113 ATCACGAAGTCTTTGGTGGCCATTTCCTCCCCCATTTTTATTTATTTACC 262162
                                                                          ?  
  rnd-5_family-         51 ATCACGAAGTCTTTGGTGGCCATTTCCTCCCCCATTTTTATTTATTTNCC 100

  scaffold190|s     262163 ATGGGGGGATGTTACGAGCTCCGTGATCGCGG 262194
                                                  i    ii  
  rnd-5_family-        101 ATGGGGGGATGTTACGAGCTCCGCGATCATGG 132

Matrix = 20p41g.matrix
Kimura (with divCpGMod) = 4.94
Transitions / transversions = 7.00 (7/1)
Gap_init rate = 0.00 (0 / 131), avg. gap size = 0.0 (0 / 0)


418 28.28 0.00 0.00 scaffold190|size407806 262195 262293 (145462) C rnd-1_family-197#Unknown (4) 392 294 m_b1859s001i65 56177

  scaffold190|s     262195 CAAGCCTCACAGCTATCGCATAAGCTTGTCTACTATCGCCCGAGCTCGAC 262244
                            i   iiv  v  i      ii    i v  i i     v          
C rnd-1_family-        392 CGAGCTCGACTGCCATCGCACGAGCTCGACTGCCATCGCACGAGCTCGAC 343

  scaffold190|s     262245 AACCATCAAGCAAGCTTGGCTGCCATTGCCTGAGCTCAACAACCATCAA 262293
                           vi     ivi i    i i       i  vi      i  vi     i 
C rnd-1_family-        342 TGCCATCGCACGAGCTCGACTGCCATCGCACGAGCTCGACTGCCATCGA 294

Matrix = 20p41g.matrix
Kimura (with divCpGMod) = 21.03
Transitions / transversions = 2.50 (20/8)
Gap_init rate = 0.00 (0 / 98), avg. gap size = 0.0 (0 / 0)

485 26.47 0.00 0.00 scaffold190|size407806 262211 262312 (145443) C rnd-1_family-197#Unknown (0) 396 295 m_b1859s001i66 56177

  scaffold190|s     262211 CGCATAAGCTTGTCTACTATCGCCCGAGCTCGACAACCATCAAGCAAGCT 262260
                               ii    i v  i i     v          vi     ivi i    
C rnd-1_family-        396 CGCACGAGCTCGACTGCCATCGCACGAGCTCGACTGCCATCGCACGAGCT 347

  scaffold190|s     262261 TGGCTGCCATTGCCTGAGCTCAACAACCATCAAACAAGCTTGGCTGCCAT 262310
                           i i       i  vi      i  vi     iv  i    i i       
C rnd-1_family-        346 CGACTGCCATCGCACGAGCTCGACTGCCATCGCACGAGCTCGACTGCCAT 297

  scaffold190|s     262311 TG 262312
                           i 
C rnd-1_family-        296 CG 295

Matrix = 20p41g.matrix
Kimura (with divCpGMod) = 17.88
Transitions / transversions = 2.86 (20/7)
Gap_init rate = 0.00 (0 / 101), avg. gap size = 0.0 (0 / 0)

436 27.10 0.00 0.00 scaffold190|size407806 262231 262337 (145418) C rnd-1_family-197#Unknown (0) 396 290 m_b1859s001i67 56177

  scaffold190|s     262231 CGCCCGAGCTCGACAACCATCAAGCAAGCTTGGCTGCCATTGCCTGAGCT 262280
                              v          vi     ivi i    i i       i  vi     
C rnd-1_family-        396 CGCACGAGCTCGACTGCCATCGCACGAGCTCGACTGCCATCGCACGAGCT 347

  scaffold190|s     262281 CAACAACCATCAAACAAGCTTGGCTGCCATTGCCTGAGCTCATCAACCAT 262330
                            i  vi     iv  i    i i       i  vi      iv vi    
C rnd-1_family-        346 CGACTGCCATCGCACGAGCTCGACTGCCATCGCACGAGCTCGACTGCCAT 297

  scaffold190|s     262331 CCATCGA 262337
                            v  v  
C rnd-1_family-        296 CGATGGA 290

Matrix = 20p41g.matrix
Kimura (with divCpGMod) = 19.30
Transitions / transversions = 1.64 (18/11)
Gap_init rate = 0.00 (0 / 106), avg. gap size = 0.0 (0 / 0)


810 19.50 0.62 0.62 scaffold190|size407806 262412 262571 (145184) C rnd-1_family-197#Unknown (221) 175 16 m_b1859s001i68 56177

  scaffold190|s     262412 CCATAGGCCACAAGTATTTG-TGACATAAATACGAAAAAGTATTGCCTCA 262460
                            i  v  v   v v i    -  v       v -  v   vv       i
C rnd-1_family-        175 CTATTGGACACTACTGTTTGCTGTCATAAATTC-AACAAGACTTGCCTCG 127

  scaffold190|s     262461 GCTCATGACCTGCCCCTTGCTGGCGTTGATCCTGATCAGGTGCTGTCTGA 262510
                               i          i                               i  
C rnd-1_family-        126 GCTCGTGACCTGCCCTTTGCTGGCGTTGATCCTGATCAGGTGCTGTCCGA 77

  scaffold190|s     262511 GCAGCATGGCAATTCTTTTTTGTTTTTTATGAAACAATGTGGTAGCGTGC 262560
                             v vi i   i v   i  vv             i i i v v iv   
C rnd-1_family-         76 GCCGAGTAGCAGTACTTCTTGTTTTTTTATGAAACGACGCGCTCGTCTGC 27

  scaffold190|s     262561 ATTGAGAAAGA 262571
                                      
C rnd-1_family-         26 ATTGAGAAAGA 16

Matrix = 20p41g.matrix
Kimura (with divCpGMod) = 18.12
Transitions / transversions = 0.82 (14/17)
Gap_init rate = 0.01 (2 / 159), avg. gap size = 1.00 (2 / 2)


12837 4.02 0.46 0.00 scaffold190|size407806 262574 264092 (143663) rnd-5_family-77#Unknown 1 1526 (0) m_b1859s001i69 56178

  scaffold190|s     262574 ATGGC-AAGTCTTCCAAACATAGAACAGTCTAATGGTCCTCAACTTACAT 262622
                                -        v       i                           
  rnd-5_family-          1 ATGGCTAAGTCTTCAAAACATAAAACAGTCTAATGGTCCTCAACTTACAT 50

  scaffold190|s     262623 GGATAAAATCCATAGTTGATTAGCTTAATCCTAATAACACTTTAAACAAG 262672
                                                                v            
  rnd-5_family-         51 GGATAAAATCCATAGTTGATTAGCTTAATCCTAATAAAACTTTAAACAAG 100

  scaffold190|s     262673 GTTTTAAATAGCACCACTAGGGCAACCTTCATTACAATTGAAATAAATAA 262722
                            i                          i                     
  rnd-5_family-        101 GCTTTAAATAGCACCACTAGGGCAACCTCCATTACAATTGAAATAAATAA 150

  scaffold190|s     262723 AATCTAAGGCTATATTATTTGTAATTGTTATGTTGAAACGAGCCTCAGTA 262772
                                        ?                                    
  rnd-5_family-        151 AATCTAAGGCTATNTTATTTGTAATTGTTATGTTGAAACGAGCCTCAGTA 200

  scaffold190|s     262773 GAAGTTGTCATTTCATTAATGGCAGCAAGTGGGGCAACTTGCACAAAAAA 262822
                                                                             
  rnd-5_family-        201 GAAGTTGTCATTTCATTAATGGCAGCAAGTGGGGCAACTTGCACAAAAAA 250

  scaffold190|s     262823 TTCGAATAAGTTGCCCCTGCTTTCTTTTAGTGGGTATTGGTGATGGTTGG 262872
                                i i                           i              
  rnd-5_family-        251 TTCGAGTGAGTTGCCCCTGCTTTCTTTTAGTGGGTGTTGGTGATGGTTGG 300

  scaffold190|s     262873 GTCAAGGTGGCTGCTCCAGATTGTGGCTGGCAGCCAGGAAGTCACTCACG 262922
                                                             ii          i i 
  rnd-5_family-        301 GTCAAGGTGGCTGCTCCAGATTGTGGCTGGCAGCTGGGAAGTCACTTATG 350

  scaffold190|s     262923 CATAAAAATATTGAGAAAGCTGTTTCAATAAGACTGGTACAAAAAACAGA 262972
                              v                                v             
  rnd-5_family-        351 CATCAAAATATTGAGAAAGCTGTTTCAATAAGACTGCTACAAAAAACAGA 400

  scaffold190|s     262973 ACTGACAAATATCATATGGACCACTCACAGCCACTCTGCTCTACAACTTT 263022
                            vi                 ?           v  v              
  rnd-5_family-        401 AGCGACAAATATCATATGGANCACTCACAGCCCCTGTGCTCTACAACTTT 450

  scaffold190|s     263023 TGACATG-AGATGTTTCAGATGGCAGCCATGATGAGTCAAGGAGATGGGA 263071
                                  -        ?                i  i  i          
  rnd-5_family-        451 TGACATGAAGATGTTTNAGATGGCAGCCATGATAAGCCAGGGAGATGGGA 500

  scaffold190|s     263072 TTTGACTGTTGACAAGGAGTGAATGAGCGACCTTTTTAATTAAAAAATGA 263121
                                                                    i        
  rnd-5_family-        501 TTTGACTGTTGACAAGGAGTGAATGAGCGACCTTTTTAATTGAAAAATGA 550

  scaffold190|s     263122 GTGAGTTGAAGCAAAATTATAAAATGAAAATTGGAAGCACGCGCTTCCTC 263171
                                   v          i                              
  rnd-5_family-        551 GTGAGTTGTAGCAAAATTACAAAATGAAAATTGGAAGCACGCGCTTCCTC 600

  scaffold190|s     263172 ATCATGCGCGTATGGCCCCAGCTGGAAAGGTTTCTAGACATAGCAGCTCC 263221
                            i i                     v i                      
  rnd-5_family-        601 ACCGTGCGCGTATGGCCCCAGCTGGTAGGGTTTCTAGACATAGCAGCTCC 650

  scaffold190|s     263222 AGACTCGAGACCATGGCTGGGGGCTGGGATTTTTATGTTAGCATGGAGTG 263271
                                               i                             
  rnd-5_family-        651 AGACTCGAGACCATGGCTGGAGGCTGGGATTTTTATGTTAGCATGGAGTG 700

  scaffold190|s     263272 TTAACATACAATGAGTAAACACATTAGCAATCTACATCAAGGCAAATTGT 263321
                                              v                              
  rnd-5_family-        701 TTAACATACAATGAGTAAAGACATTAGCAATCTACATCAAGGCAAATTGT 750

  scaffold190|s     263322 AAAAAAGGGAAGTGGGAACTATCTCACCTTTTCCCAGCCGCCCCTTCTGG 263371
                                                       ?          ?          
  rnd-5_family-        751 AAAAAAGGGAAGTGGGAACTATCTCACCNTTTCCCAGCCNCCCCTTCTGG 800

  scaffold190|s     263372 AAATTGTGTTGTTGAGAGCTGCTTGATGCCTGATTTTGTTGTTATCAGAT 263421
                             i                                  ?  ?         
  rnd-5_family-        801 AAGTTGTGTTGTTGAGAGCTGCTTGATGCCTGATTTTNTTNTTATCAGAT 850

  scaffold190|s     263422 GGGCAGTGATGTCAGCAGTAGTGGTACATTTGGTCTGGGGAAGAAGA-TG 263470
                                                                   i  i   -  
  rnd-5_family-        851 GGGCAGTGATGTCAGCAGTAGTGGTACATTTGGTCTGGGGGAGGAGATTG 900

  scaffold190|s     263471 CAAGTTGAACAGTGGATGGTGTGAAACATTTAAATGGAATACACTGCAAT 263520
                              ? i               i                     ?      
  rnd-5_family-        901 CAANTCGAACAGTGGATGGTGCGAAACATTTAAATGGAATACANTGCAAT 950

  scaffold190|s     263521 GTCAATATTAATTTAAAAAAGGGGAATGTGTTTTTGCTCACCTCTCTATG 263570
                                   ?          ?   i                          
  rnd-5_family-        951 GTCAATATNAATTTAAAAANGGGAAATGTGTTTTTGCTCACCTCTCTATG 1000

  scaffold190|s     263571 GCGTGCATAGATTGTT-GGGGGGCATTGTGAGTTCGGTCTGGGGGAAGAA 263619
                                  i        -                             i  i
  rnd-5_family-       1001 GCGTGCACAGATTGTTGGGGGGGCATTGTGAGTTCGGTCTGGGGGAGGAG 1050

  scaffold190|s     263620 ACATGAACAAAGCAATTTTCAATTTAAAAAATGATATTGATCTTAACATC 263669
                                                   v                         
  rnd-5_family-       1051 ACATGAACAAAGCAATTTTCAATTGAAAAAATGATATTGATCTTAACATC 1100

  scaffold190|s     263670 AAATTAAAACGTGGGGGAATGTTTTACCTGCGCTAGCGACTAGTAATTGT 263719
                                               ?                   i         
  rnd-5_family-       1101 AAATTAAAACGTGGGGGAATNTTTTACCTGCGCTAGCGACCAGTAATTGT 1150

  scaffold190|s     263720 TTT-TTGCCAGCATGGAAGTGGCTGCGGCAGCCATTCTATGGCATGCACC 263768
                              -         i               i             i      
  rnd-5_family-       1151 TTTGTTGCCAGCACGGAAGTGGCTGCGGCGGCCATTCTATGGCGTGCACC 1200

  scaffold190|s     263769 AATTGCTGGCGGGGATATCGCAAGTTCAGTCTA-GGGGGGAGACTTGAGC 263817
                           i             ii                 -          v     
  rnd-5_family-       1201 GATTGCTGGCGGGGGCATCGCAAGTTCAGTCTAGGGGGGGAGACGTGAGC 1250

  scaffold190|s     263818 AAAGTAATTTTTAGTTGACAAAATGACATAGCAACTTAACATCAACATAA 263867
                                      i i                                    
  rnd-5_family-       1251 AAAGTAATTTTCAATTGACAAAATGACATAGCAACTTAACATCAACATAA 1300

  scaffold190|s     263868 AAATTGGGAGGAGTATTTTTTACCTTGCGCTAACTAATCGTTTTCCAGGA 263917
                                         i                 i                 
  rnd-5_family-       1301 AAATTGGGAGGAGTGTTTTTTACCTTGCGCTAGCTAATCGTTTTCCAGGA 1350

  scaffold190|s     263918 TGGAACCGGCTGCGGCGGCCATACCATGTTTTTGGATGTGAGATGAATCT 263967
                           i    v                i               i           
  rnd-5_family-       1351 CGGAAGCGGCTGCGGCGGCCATGCCATGTTTTTGGATGCGAGATGAATCT 1400

  scaffold190|s     263968 ACAGGCGTTGACAAGGACAGAAGCGGAGATCCCATTGTGGTCGCAGGC-C 264016
                                v            i    i                        - 
  rnd-5_family-       1401 ACAGGGGTTGACAAGGACGGAAGTGGAGATCCCATTGTGGTCGCAGGCGC 1450

  scaffold190|s     264017 TAACATTTAGACGTGGGCAGAAGAGAGTGGTTGGGGTGGGTTATGGTGAT 264066
                               v                                         i   
  rnd-5_family-       1451 TAACTTTTAGACGTGGGCAGAAGAGAGTGGTTGGGGTGGGTTATGGCGAT 1500

  scaffold190|s     264067 AGAAGGGTGTGATTGTGAAGAGGAGA 264092
                                                     
  rnd-5_family-       1501 AGAAGGGTGTGATTGTGAAGAGGAGA 1526

Matrix = 20p41g.matrix
Kimura (with divCpGMod) = 3.42
Transitions / transversions = 3.07 (46/15)
Gap_init rate = 0.00 (7 / 1518), avg. gap size = 1.00 (7 / 7)


1022 18.03 3.56 3.56 scaffold190|size407806 264105 264357 (143398) rnd-1_family-734#Unknown 384 636 (0) m_b1859s001i70 56179

  scaffold190|s     264105 CACAACCAACTTCAAGAGGCAAT--GGGGTCATTGAGGTTCACGGTCCTC 264152
                                v-         v i- i --         ? v    iviiv   v
  rnd-1_family-        384 CACAAG-AACTTCAAGTGA-AGTCGGGGGTCATTNATGTTCGGAAACCTA 431

  scaffold190|s     264153 TATTAAAGGGAATTCCTACTTTTTACGAGGGCAGGCATCCTACCTTAATT 264202
                             ivvv         v  vvv v     i               i     
  rnd-1_family-        432 TACGTTAGGGAATTCATAGAGTATACGAAGGCAGGCATCCTACCCTAATT 481

  scaffold190|s     264203 ATATTTTTTA-----ACATGCAATTTTTTTGGCACTAGAAAATAACATGG 264247
                             -       -----   viv   v  ----                  ?
  rnd-1_family-        482 AT-TTTTTTACAACCACAAAAAATATT----GCACTAGAAAATAACATGN 526

  scaffold190|s     264248 GGGAACAAACAATACAGGCAAACATATTTTCAGAATAAGGTAGGAATCCT 264297
                           v ivvi   v    i v v i i             v             
  rnd-1_family-        527 CGACCTAAAAAATATATGAAGATATATTTTCAGAATTAGGTAGGAATCCT 576

  scaffold190|s     264298 ACCCCAGTTGAAGATCAGCAACGTAC--AAAATGGCCCGTATCCTGCCCA 264345
                                        v vi  --  i  --      v  i            
  rnd-1_family-        577 ACCCCAGTTGAAGTTGGGC--CGCACCGAAAATGCCCTGTATCCTGCCCA 624

  scaffold190|s     264346 ATTCTGGACTTT 264357
                                       
  rnd-1_family-        625 ATTCTGGACTTT 636

Matrix = 20p41g.matrix
Kimura (with divCpGMod) = 19.85
Transitions / transversions = 0.63 (17/27)
Gap_init rate = 0.05 (12 / 252), avg. gap size = 1.50 (18 / 12)


584 3.95 0.00 0.00 scaffold190|size407806 264355 264430 (143325) rnd-5_family-10874#Unknown 220 295 (0) m_b1859s001i71 56180

  scaffold190|s     264355 TTTGTGATACTTTTAGCATAATGCAAATACGGACATAATGAAAATACGGA 264404
                              ii    ?             ?                          
  rnd-5_family-        220 TTTACGATANTTTTAGCATAATGNAAATACGGACATAATGAAAATACGGA 269

  scaffold190|s     264405 TATTATTTTTGAGTGTTAAATTTTTT 264430
                                        i            
  rnd-5_family-        270 TATTATTTTTGAGCGTTAAATTTTTT 295

Matrix = 20p41g.matrix
Kimura (with divCpGMod) = 1.65
Transitions / transversions = 1.00 (3/0)
Gap_init rate = 0.00 (0 / 75), avg. gap size = 0.0 (0 / 0)

498 7.32 39.84 0.00 scaffold190|size407806 264365 264487 (143268) rnd-5_family-10874#Unknown 124 295 (0) m_b1859s001i72 56180

  scaffold190|s     264365 TTTTAGCATAATGCAAATACGGACATAAT--------------------- 264393
                                        v          i    ---------------------
  rnd-5_family-        124 TTTTAGCATAATGAAAATACGGACGTAATATTGTTTNCGATTATTTTACC 173

  scaffold190|s     264394 -----GAAAATACGGATATTATTTT------TGAGTGTTAAATTTTTTTA 264432
                           -----                    ------    i        v     
  rnd-5_family-        174 ATAACGAAAATACGGATATTATTTTAAGAATTGAGCGTTAAATTGTTTTA 223

  scaffold190|s     264433 CAATAATTTTAGCACAATGAAAATAC-----------------GGATATT 264465
                            i   ?        i    ?      -----------------       
  rnd-5_family-        224 CGATANTTTTAGCATAATGNAAATACGGACATAATGAAAATACGGATATT 273

  scaffold190|s     264466 ATTTTTGAGCATCAATTTTTTT 264487
                                     i i  v      
  rnd-5_family-        274 ATTTTTGAGCGTTAAATTTTTT 295

Matrix = 20p41g.matrix
Kimura (with divCpGMod) = 4.60
Transitions / transversions = 2.00 (6/3)
Gap_init rate = 0.03 (4 / 122), avg. gap size = 12.25 (49 / 4)

405 17.25 27.81 0.84 scaffold190|size407806 264388 264574 (143181) rnd-5_family-10874#Unknown 59 295 (0) m_b1859s001i73 56180

  scaffold190|s     264388 CATAATGAAAATACGGATATTATTTTTGAGTGTT--------------AA 264423
                                                         i   --------------  
  rnd-5_family-         59 CATAATGAAAATACGGATATTATTTTTGAGCGTTGCAAACCTGGTTCNAA 108

  scaffold190|s     264424 ATTTTTTTACAATAATTTTAGCACAATGAAAATACGG-----ATATTATT 264468
                              i i v iv  vi        i             -----     i  
  rnd-5_family-        109 ATTCTCTGATTATTGTTTTAGCATAATGAAAATACGGACGTAATATTGTT 158

  scaffold190|s     264469 TTTGAGCATC-------------AATTT---TTTTAGCTTATGAATCCCA 264502
                            ?i  vi  i-------------   vi--- v   vi   v    ivvi
  rnd-5_family-        159 TNCGATTATTTTACCATAACGAAAATACGGATATTATTTTAAGAATTGAG 208

  scaffold190|s     264503 TGATAATATTGTTTTCAAGATTATTTTAC-----------------CATA 264535
                           i v   -        - v   v?     v-----------------    
  rnd-5_family-        209 CGTTAA-ATTGTTTT-ACGATANTTTTAGCATAATGNAAATACGGACATA 256

  scaffold190|s     264536 ATGAAAATACGGATATTATTTTTGAGCTTTAAGTTGTTT 264574
                                                      v    i  v   
  rnd-5_family-        257 ATGAAAATACGGATATTATTTTTGAGCGTTAAATTTTTT 295

Matrix = 20p41g.matrix
Kimura (with divCpGMod) = 17.42
Transitions / transversions = 1.00 (16/16)
Gap_init rate = 0.04 (7 / 186), avg. gap size = 7.71 (54 / 7)

776 9.86 25.24 1.57 scaffold190|size407806 264427 264632 (143123) rnd-5_family-10874#Unknown 41 294 (1) m_b1859s001i74 56180

  scaffold190|s     264427 TTTTTACAATAATTTTAGCACAATGAAAATACGGATATTATTTTTGAGCA 264476
                                 vi  v      v  i                            i
  rnd-5_family-         41 TTTTTAAGATTATTTTACCATAATGAAAATACGGATATTATTTTTGAGCG 90

  scaffold190|s     264477 T--CA------------------------ATTTTTTTAGC-TTATG--AA 264497
                            --  ------------------------   v       - v   --  
  rnd-5_family-         91 TTGCAAACCTGGTTCNAAATTCTCTGATTATTGTTTTAGCATAATGAAAA 140

  scaffold190|s     264498 TCCCATGATAATATTGTTTTCAAGATTATTTTACCATAATGAAAATACGG 264547
                            v vivvi           ? --                i          
  rnd-5_family-        141 TACGGACGTAATATTGTTTNC--GATTATTTTACCATAACGAAAATACGG 188

  scaffold190|s     264548 ATATTATTT------TTGAGCTTTAAGTTGTTTTACGATAATTTTAG--- 264588
                                    ------      v    i             ?      ---
  rnd-5_family-        189 ATATTATTTTAAGAATTGAGCGTTAAATTGTTTTACGATANTTTTAGCAT 238

  scaffold190|s     264589 --------------CATGATGAAAATACGCATATTATTTTTGAGCGCTAA 264624
                           --------------   i           v                i   
  rnd-5_family-        239 AATGNAAATACGGACATAATGAAAATACGGATATTATTTTTGAGCGTTAA 288

  scaffold190|s     264625 TTATTTTT 264632
                           --      
  rnd-5_family-        289 --ATTTTT 294

Matrix = 20p41g.matrix
Kimura (with divCpGMod) = 9.19
Transitions / transversions = 0.82 (9/11)
Gap_init rate = 0.05 (11 / 205), avg. gap size = 5.09 (56 / 11)

763 12.11 21.32 7.19 scaffold190|size407806 264479 264736 (143019) rnd-5_family-10874#Unknown 4 295 (0) m_b1859s001i75 56180

  scaffold190|s     264479 AATTT-TTTTAGCTTAT-GAATCCCATGATAATATTGTTTTCAAGATTAT 264526
                                -    i  v   -   v    i?             i        
  rnd-5_family-          4 AATTTGTTTTGGCATATTGAAACCCACNATAATATTGTTTTTAAGATTAT 53

  scaffold190|s     264527 TTTACCATAATGAAAATACGGATATTATTTTTGAGC-------------- 264562
                                                               --------------
  rnd-5_family-         54 TTTACCATAATGAAAATACGGATATTATTTTTGAGCGTTGCAAACCTGGT 103

  scaffold190|s     264563 TTTAAGTTGTTTTACGATAATTTTAGCATGATGAAAATACGCATATTATT 264612
                            i?  i  v i v iv  vi         i           v ii v  -
  rnd-5_family-        104 TCNAAATTCTCTGATTATTGTTTTAGCATAATGAAAATACGGACGTAAT- 152

  scaffold190|s     264613 TTTGAGCGCTAATTATTTTTAGCTCATGAAACCGTTTTACCATAATGAAA 264662
                           -----------   i   ?ii----  v -----           i    
  rnd-5_family-        153 -----------ATTGTTTNCG----ATTA-----TTTTACCATAACGAAA 182

  scaffold190|s     264663 GTACGGATATTATT-------TTGAAGGTTAAA----TTTAC-------- 264693
                           i             -------    iv      ----     --------
  rnd-5_family-        183 ATACGGATATTATTTTAAGAATTGAGCGTTAAATTGTTTTACGATANTTT 232

  scaffold190|s     264694 --------------------CATAATGAAAATACGGATATTATTTTTGAA 264723
                           --------------------                             i
  rnd-5_family-        233 TAGCATAATGNAAATACGGACATAATGAAAATACGGATATTATTTTTGAG 282

  scaffold190|s     264724 CGTTAAATTGTTT 264736
                                    v   
  rnd-5_family-        283 CGTTAAATTTTTT 295

Matrix = 20p41g.matrix
Kimura (with divCpGMod) = 12.15
Transitions / transversions = 1.64 (18/11)
Gap_init rate = 0.11 (28 / 257), avg. gap size = 2.71 (76 / 28)

879 12.71 15.32 0.79 scaffold190|size407806 264572 264793 (142962) rnd-5_family-10874#Unknown 42 295 (0) m_b1859s001i76 56180

  scaffold190|s     264572 TTTTACGATAATTTTAGCATGATGAAAATACGCATATTATTTTTGAGCGC 264621
                                v   v      v   i           v                i
  rnd-5_family-         42 TTTTAAGATTATTTTACCATAATGAAAATACGGATATTATTTTTGAGCGT 91

  scaffold190|s     264622 T----AATTATTTTTAG---CTCATGAA-ACCGTTTTACCATAATGAAAG 264663
                            ---- vi iv  i? i---   -   v- ii      v          i
  rnd-5_family-         92 TGCAAACCTGGTTCNAAATTCTC-TGATTATTGTTTTAGCATAATGAAAA 140

  scaffold190|s     264664 TACGGATAT--TATT-TTGAAGGTTAAATTTACCATAATGAAAATACGGA 264710
                                 ii --    -  v?v i   v-          i           
  rnd-5_family-        141 TACGGACGTAATATTGTTTNCGATTAT-TTTACCATAACGAAAATACGGA 189

  scaffold190|s     264711 TATTATTTT------TGAACGTTAAATTGTTTTACGATAATT------TA 264748
                                    ------   i                    ?  ------  
  rnd-5_family-        190 TATTATTTTAAGAATTGAGCGTTAAATTGTTTTACGATANTTTTAGCATA 239

  scaffold190|s     264749 A-----------ACGTGATGAAAATACGGATATTATTTTTGAGCGTTAAA 264787
                            -----------  i i                                 
  rnd-5_family-        240 ATGNAAATACGGACATAATGAAAATACGGATATTATTTTTGAGCGTTAAA 289

  scaffold190|s     264788 TTTGTT 264793
                              v  
  rnd-5_family-        290 TTTTTT 295

Matrix = 20p41g.matrix
Kimura (with divCpGMod) = 13.17
Transitions / transversions = 1.33 (16/12)
Gap_init rate = 0.05 (10 / 221), avg. gap size = 3.60 (36 / 10)

492 14.15 14.92 14.46 scaffold190|size407806 264624 264871 (142884) rnd-5_family-10874#Unknown 37 285 (10) m_b1859s001i77 56180

  scaffold190|s     264624 ATTATTTTTAGCTCATGAAACCGTTTTACCATAATGAAAGTACGGATATT 264673
                              i      ------- i iii                i          
  rnd-5_family-         37 ATTGTTTTTA-------AGATTATTTTACCATAATGAAAATACGGATATT 79

  scaffold190|s     264674 ATTTT-GAAGGTT--------------AAATT---------------TAC 264693
                                -  iv   --------------     ---------------  v
  rnd-5_family-         80 ATTTTTGAGCGTTGCAAACCTGGTTCNAAATTCTCTGATTATTGTTTTAG 129

  scaffold190|s     264694 CATAATGAAAATACGGATATTATTTTTGAACGTTAAATTGTTTTACGATA 264743
                                            -------------   v v       ?-    v
  rnd-5_family-        130 CATAATGAAAATACGGA-------------CGTAATATTGTTTN-CGATT 165

  scaffold190|s     264744 ATTTAAACGTGATGAAAATACGGATATTATTT------TTGAGCGTTAAA 264787
                               v v i i i                   ------            
  rnd-5_family-        166 ATTTTACCATAACGAAAATACGGATATTATTTTAAGAATTGAGCGTTAAA 215

  scaffold190|s     264788 TTTGTTTTGGTTATGAAACCCACGATAATATT-GTGTAAAAGATTATTTT 264836
                           -       -------------      ? v  - ii   vi? -v  viv
  rnd-5_family-        216 -TTGTTTT-------------ACGATANTTTTAGCATAATGNA-AATACG 250

  scaffold190|s     264837 ACCATAATGAAATTACGGATATTATTTTTGACCGT 264871
                           iv          v                  v   
  rnd-5_family-        251 GACATAATGAAAATACGGATATTATTTTTGAGCGT 285

Matrix = 20p41g.matrix
Kimura (with divCpGMod) = 14.91
Transitions / transversions = 1.00 (15/15)
Gap_init rate = 0.17 (41 / 247), avg. gap size = 1.78 (73 / 41)

504 12.75 16.26 7.27 scaffold190|size407806 264730 264932 (142823) rnd-5_family-10874#Unknown 37 256 (39) m_b1859s001i78 56180

  scaffold190|s     264730 ATTGTTTT-ACGATAATTTAAACGTGATGAAAATACGGATATTATTTTTG 264778
                                   - v   v    v v i i                        
  rnd-5_family-         37 ATTGTTTTTAAGATTATTTTACCATAATGAAAATACGGATATTATTTTTG 86

  scaffold190|s     264779 AGCGTT--------------AAAT----------TTGTTTTGG--TTATG 264802
                                 --------------    ----------       i -- v   
  rnd-5_family-         87 AGCGTTGCAAACCTGGTTCNAAATTCTCTGATTATTGTTTTAGCATAATG 136

  scaffold190|s     264803 AA---ACCCACGATAATATTGTGTAAAAGATTATTTTACCATAATGAAAT 264849
                             ---  vv   -         v --?v                i    v
  rnd-5_family-        137 AAAATACGGACG-TAATATTGTTT--NCGATTATTTTACCATAACGAAAA 183

  scaffold190|s     264850 TACGGATATTATTTTTGACCGTGGCCTACAAATG---GTTCCAAATTCTC 264896
                                          -- --------- v  v  ---   --     v i
  rnd-5_family-        184 TACGGATATTATTTT--A---------AGAATTGAGCGTT--AAATTGTT 220

  scaffold190|s     264897 TGATTATTGTTTTACCATAATGAAAATACGGACGTA 264932
                            v iv  v?     v       ?          i  
  rnd-5_family-        221 TTACGATANTTTTAGCATAATGNAAATACGGACATA 256

Matrix = 20p41g.matrix
Kimura (with divCpGMod) = 13.17
Transitions / transversions = 0.41 (7/17)
Gap_init rate = 0.11 (22 / 202), avg. gap size = 2.23 (49 / 22)

1885 7.56 1.35 1.69 scaffold190|size407806 264783 265078 (142677) rnd-5_family-10874#Unknown 1 295 (0) m_b1859s001i79 56180

  scaffold190|s     264783 TTAAATTTGTTTTGGT-TAT-GAAACCCACGATAATATTGTGTAAAAGAT 264830
                                          i-   -         ?          v vv     
  rnd-5_family-          1 TTAAATTTGTTTTGGCATATTGAAACCCACNATAATATTGTTTTTAAGAT 50

  scaffold190|s     264831 TATTTTACCATAATGAAATTACGGATATTATTTTTGACCGTGGCCTACAA 264880
                                             v                  v   ---- i   
  rnd-5_family-         51 TATTTTACCATAATGAAAATACGGATATTATTTTTGAGCGT----TGCAA 96

  scaffold190|s     264881 A--TGGTTCCAAATTCTCTGATTATTGTTTTACCATAATGAAAATACGGA 264928
                            --      ?                      v                 
  rnd-5_family-         97 ACCTGGTTCNAAATTCTCTGATTATTGTTTTAGCATAATGAAAATACGGA 146

  scaffold190|s     264929 CGTACATAATATTTCCGATTATTTCACCCTAACGAAAATACGGTTCTTAT 264978
                               -   v i   ?         i   v              v v    
  rnd-5_family-        147 CGTA-ATATTGTTTNCGATTATTTTACCATAACGAAAATACGGATATTAT 195

  scaffold190|s     264979 TTTAAGAATTGATCGTAAAATTGTTTTACAATAATTTTAGCATAATGCAA 265028
                                       v   v            i   ?             ?  
  rnd-5_family-        196 TTTAAGAATTGAGCGTTAAATTGTTTTACGATANTTTTAGCATAATGNAA 245

  scaffold190|s     265029 ATACGGACGTAATGAAAATACGCATATTATTTTTGAGCATTGAACTTTTT 265078
                                   i             v               i  i  i     
  rnd-5_family-        246 ATACGGACATAATGAAAATACGGATATTATTTTTGAGCGTTAAATTTTTT 295

Matrix = 20p41g.matrix
Kimura (with divCpGMod) = 7.42
Transitions / transversions = 0.69 (9/13)
Gap_init rate = 0.03 (8 / 295), avg. gap size = 1.12 (9 / 8)

656 14.02 26.61 2.08 scaffold190|size407806 264903 265135 (142620) rnd-5_family-10874#Unknown 7 295 (0) m_b1859s001i80 56180

  scaffold190|s     264903 TTGTTTTACCATAATGAAAATACGGACGTACATAATATT-----TCCGAT 264947
                                  iv    v     --- vv  ?---        ----- vv   
  rnd-5_family-          7 TTGTTTTGGCATATTGAAA---CCCACN---ATAATATTGTTTTTAAGAT 50

  scaffold190|s     264948 TATTTCACCCTAACGAAAATACGGTTCTTATTTT-AAGAATTG---ATC- 264992
                                i   v   i          v v       -i  vi   --- i -
  rnd-5_family-         51 TATTTTACCATAATGAAAATACGGATATTATTTTTGAGCGTTGCAAACCT 100

  scaffold190|s     264993 -GT--AAAATTGTTTTACAATAATTTTAGCATAATGCAAATACGGACGTA 265039
                           -  --?     v i v iv  vi             v             
  rnd-5_family-        101 GGTTCNAAATTCTCTGATTATTGTTTTAGCATAATGAAAATACGGACGTA 150

  scaffold190|s     265040 AT--------------------------GAAAATACGCATATTATTTT-- 265061
                             --------------------------         v          --
  rnd-5_family-        151 ATATTGTTTNCGATTATTTTACCATAACGAAAATACGGATATTATTTTAA 200

  scaffold190|s     265062 ----TGAGCATTGAACTTTTTTACGATAAGTTTAGCA------------- 265094
                           ----     i  i  i v          ?v       -------------
  rnd-5_family-        201 GAATTGAGCGTTAAATTGTTTTACGATANTTTTAGCATAATGNAAATACG 250

  scaffold190|s     265095 ----TAATGAAAATACAGATATTATTTTTGAGCGTTAATTTTTTT 265135
                           ----            i                     v      
  rnd-5_family-        251 GACATAATGAAAATACGGATATTATTTTTGAGCGTTAAATTTTTT 295

Matrix = 20p41g.matrix
Kimura (with divCpGMod) = 14.37
Transitions / transversions = 0.68 (13/19)
Gap_init rate = 0.07 (16 / 232), avg. gap size = 4.25 (68 / 16)

394 10.39 24.58 2.08 scaffold190|size407806 265075 265192 (142563) rnd-5_family-10874#Unknown 41 184 (111) m_b1859s001i81 56180

  scaffold190|s     265075 TTTTTACGATAAGTTTAGCATAATGAAAATACAGATATTATTTTTGAGCG 265124
                                 v   v v    v              i                 
  rnd-5_family-         41 TTTTTAAGATTATTTTACCATAATGAAAATACGGATATTATTTTTGAGCG 90

  scaffold190|s     265125 TT---------------AATTTT----------TTTTAGC-TTATGAA-- 265146
                             ---------------    i ----------       - v     --
  rnd-5_family-         91 TTGCAAACCTGGTTCNAAATTCTCTGATTATTGTTTTAGCATAATGAAAA 140

  scaffold190|s     265147 -ACCCACGATAATATTGTTTTTAAGACTATTTTACCATAATGAAAAT 265192
                           -  vv   -           ?i--  i             i      
  rnd-5_family-        141 TACGGACG-TAATATTGTTTNC--GATTATTTTACCATAACGAAAAT 184

Matrix = 20p41g.matrix
Kimura (with divCpGMod) = 8.64
Transitions / transversions = 0.71 (5/7)
Gap_init rate = 0.07 (8 / 117), avg. gap size = 4.00 (32 / 8)

436 6.06 1.52 0.00 scaffold190|size407806 265127 265192 (142563) rnd-5_family-10874#Unknown 4 70 (225) m_b1859s001i82 56180

  scaffold190|s     265127 AATTTTTTTTAGCTTAT-GAAACCCACGATAATATTGTTTTTAAGACTAT 265175
                                v    i  v   -         ?                  i   
  rnd-5_family-          4 AATTTGTTTTGGCATATTGAAACCCACNATAATATTGTTTTTAAGATTAT 53

  scaffold190|s     265176 TTTACCATAATGAAAAT 265192
                                            
  rnd-5_family-         54 TTTACCATAATGAAAAT 70

Matrix = 20p41g.matrix
Kimura (with divCpGMod) = 6.43
Transitions / transversions = 1.00 (2/2)
Gap_init rate = 0.02 (1 / 65), avg. gap size = 1.00 (1 / 1)


968 8.85 11.17 5.29 scaffold190|size407806 265167 265345 (142410) rnd-1_family-72#Unknown 142 330 (556) m_b1859s001i83 56181

  scaffold190|s     265167 TAAGACTATTTTACCATAATGAAAATTACCAGCAGCCGTTGCAAGATTTT 265216
                              v    ii  -    ii----               i           
  rnd-1_family-        142 TAACACTACCTT-CCATGG----AATTACCAGCAGCCGCTGCAAGATTTT 186

  scaffold190|s     265217 TTGTAGCTAGCGAAACAGAATGCGATTTGTAGAGACAGAGGAAGACGTAC 265266
                                  v   v i                                    
  rnd-1_family-        187 TTGTAGCGAGCTAGACAGAATGCGATTTGTAGAGACAGAGGAAGACGTAC 236

  scaffold190|s     265267 TTTTGAAATAAAGT-GCTTGT-------------AGTAGTATGCAA---- 265298
                               i         -      -------------v         v ----
  rnd-1_family-        237 TTTTAAAATAAAGTGGCTTGTCCTAGGTAGTATCCGTAGTATGCCACAGT 286

  scaffold190|s     265299 --CTTTTCTACGCTTAATTAATATGTACTATAGTAGTTGCAAATGGGTG 265345
                           --   v                   -----   i             i 
  rnd-1_family-        287 TGCTTGTCTACGCTTAATTAATATG-----TAGCAGTTGCAAATGGGCG 330

Matrix = 20p41g.matrix
Kimura (with divCpGMod) = 8.88
Transitions / transversions = 1.50 (9/6)
Gap_init rate = 0.08 (14 / 178), avg. gap size = 2.14 (30 / 14)

3586 5.91 5.43 4.84 scaffold190|size407806 265191 265724 (142031) rnd-1_family-35#Unknown 1 537 (0) m_b1859s001i84 56181

  scaffold190|s     265191 ATTACCAGCAGCCGTTGCAAGATTTTTTGTAGCTAGCGAAACAGAATGCG 265240
                                         i                                   
  rnd-1_family-          1 ATTACCAGCAGCCGCTGCAAGATTTTTTGTAGCTAGCGAAACAGAATGCG 50

  scaffold190|s     265241 ATTTGTAGAGACAGAGGAAGACGTACTTTTGAAATAAAGTGCTTGTAGTA 265290
                                                                             
  rnd-1_family-         51 ATTTGTAGAGACAGAGGAAGACGTACTTTTGAAATAAAGTGCTTGTAGTA 100

  scaffold190|s     265291 GTATGCAACTTTTCTACGCTTAATTAATATGTACTATAGTA----GTTGC 265336
                                 v                                  ----     
  rnd-1_family-        101 GTATGCCACTTTTCTACGCTTAATTAATATGTACTATAGTACCTAGTTGC 150

  scaffold190|s     265337 AAATGGGTGAGAGCGCCTCGAGCGCTTCGCGCGCGCCGCGCTCCCGCGCC 265386
                                  i   ?  --    v                       -     
  rnd-1_family-        151 AAATGGGCGAGNGC--CTCGCGCGCTTCGCGCGCGCCGCGCTCC-GCGCC 197

  scaffold190|s     265387 CATTTTAAAAGTATGTACCCATTTTTAGTTTGCGAAATCATTCTTGTTAG 265436
                                                                             
  rnd-1_family-        198 CATTTTAAAAGTATGTACCCATTTTTAGTTTGCGAAATCATTCTTGTTAG 247

  scaffold190|s     265437 ACATAGACACTCTTTTGTGACACGATAACGTTCCCTTCAAGTTTACAGAA 265486
                             i                                               
  rnd-1_family-        248 ACGTAGACACTCTTTTGTGACACGATAACGTTCCCTTCAAGTTTACAGAA 297

  scaffold190|s     265487 CGATTGGTGTATGATTAAAATGATAATTTGTGACTAATCTTCCCTTCAAG 265536
                            v    v                               v           
  rnd-1_family-        298 CCATTGTTGTATGATTAAAATGATAATTTGTGACTAATGTTCCCTTCAAG 347

  scaffold190|s     265537 TTTAAATTATCATTCTTGTCATTCTTGTAAAAAT----TGACACGTTGTT 265582
                               v vv v      v -----------     ---- v i     i -
  rnd-1_family-        348 TTTACAGAAACATTCTAG-----------AAAATAATGTCATACGTTAT- 385

  scaffold190|s     265583 CTTTCAACCTATTCACAAGATATAATTTTCAAGGTAGGCAATTACTTAGG 265632
                           ------  -----v v             v          iv      ii
  rnd-1_family-        386 ------AC-----AAAAAGATATAATTTTAAAGGTAGGCAGATACTTAAA 424

  scaffold190|s     265633 ACAATATAACCACCCATGTAAGTCCAAGCGAAAAATGAATT--------- 265673
                              v      i    i                         ---------
  rnd-1_family-        425 ACACTATAACTACCCGTGTAAGTCCAAGCGAAAAATGAATTATTTACAGG 474

  scaffold190|s     265674 ------------AACTTCAAGGTCGGTACCTGTTTTGGCAAAAAGCAGAA 265711
                           ------------       v    i                      i  
  rnd-1_family-        475 TAAGTTCACATCAACTTCATGGTCAGTACCTGTTTTGGCAAAAAGCAAAA 524

  scaffold190|s     265712 AAACTTTCTCACT 265724
                                v       
  rnd-1_family-        525 AAACTGTCTCACT 537

Matrix = 20p41g.matrix
Kimura (with divCpGMod) = 5.59
Transitions / transversions = 0.67 (12/18)
Gap_init rate = 0.06 (30 / 533), avg. gap size = 1.83 (55 / 30)


16 8.72 0.00 0.00 scaffold190|size407806 265725 265749 (142006) (GAA)n#Simple_repeat 1 25 (0) m_b1859s252i1 56182

  scaffold190|s     265725 GAAGAAGAAGAAGGAGAAGGAGAAG 265749
                                        i     i     
  (GAA)n#Simple          1 GAAGAAGAAGAAGAAGAAGAAGAAG 25

Matrix = Unknown
Transitions / transversions = 1.00 (2/0)
Gap_init rate = 0.00 (0 / 24), avg. gap size = 0.0 (0 / 0)


567 2.90 0.00 0.00 scaffold190|size407806 265751 265819 (141936) rnd-1_family-91#Unknown 1 69 (0) m_b1859s001i85 56183

  scaffold190|s     265751 AGGAGAAGGAGAAGAAGGAGAAAACGGCTCAGTTTCCAACACAACTAAGA 265800
                             i                                               
  rnd-1_family-          1 AGAAGAAGGAGAAGAAGGAGAAAACGGCTCAGTTTCCAACACAACTAAGA 50

  scaffold190|s     265801 TTTTGATAAAATCTTGATA 265819
                                 v            
  rnd-1_family-         51 TTTTGAAAAAATCTTGATA 69

Matrix = 20p41g.matrix
Kimura (with divCpGMod) = 2.96
Transitions / transversions = 1.00 (1/1)
Gap_init rate = 0.00 (0 / 68), avg. gap size = 0.0 (0 / 0)


472 12.84 27.89 1.67 scaffold190|size407806 265844 266033 (141722) rnd-5_family-10874#Unknown 54 292 (3) m_b1859s001i87 56180

  scaffold190|s     265844 TTTACCATAATGAAAATACGGATATTATTTTTGAGCGTT--AAACTT--- 265888
                                                                  --    i ---
  rnd-5_family-         54 TTTACCATAATGAAAATACGGATATTATTTTTGAGCGTTGCAAACCTGGT 103

  scaffold190|s     265889 ------TTTTACGATAA---TTTTAGCATAATGAAAATACGGA--TATTA 265927
                           ------  i vi   v ---                       --  v  
  rnd-5_family-        104 TCNAAATTCTCTGATTATTGTTTTAGCATAATGAAAATACGGACGTAATA 153

  scaffold190|s     265928 TTTTTGACAGTTAATTTT-------------------TTTTAGCTTATGA 265958
                             v  v? ii  -     ------------------- v   vi   v  
  rnd-5_family-        154 TTGTTTNCGATT-ATTTTACCATAACGAAAATACGGATATTATTTTAAGA 202

  scaffold190|s     265959 AATCCCCGATAATATTGTTTTTAAGAATA-TTTTACCTTAAT-------- 265999
                            v vvv  v   -        -- vi   -     v v    --------
  rnd-5_family-        203 ATTGAGCGTTAA-ATTGTTTT--ACGATANTTTTAGCATAATGNAAATAC 249

  scaffold190|s     266000 ---------GAAAATACGGATATTATTTTGGAGCGTTAAATTT 266033
                           ---------                    v             
  rnd-5_family-        250 GGACATAATGAAAATACGGATATTATTTTTGAGCGTTAAATTT 292

Matrix = 20p41g.matrix
Kimura (with divCpGMod) = 13.09
Transitions / transversions = 0.41 (7/17)
Gap_init rate = 0.07 (13 / 189), avg. gap size = 4.38 (57 / 13)

555 5.71 21.90 0.00 scaffold190|size407806 265844 265948 (141807) rnd-5_family-10874#Unknown 168 295 (0) m_b1859s001i86 56180

  scaffold190|s     265844 TTTACCATAATGAAAATACGGATATTATTTT------TGAGCGTTAAACT 265887
                                     i                    ------           i 
  rnd-5_family-        168 TTTACCATAACGAAAATACGGATATTATTTTAAGAATTGAGCGTTAAATT 217

  scaffold190|s     265888 TTTTTACGATAATTTTAG-----------------CATAATGAAAATACG 265920
                           v          ?      -----------------               
  rnd-5_family-        218 GTTTTACGATANTTTTAGCATAATGNAAATACGGACATAATGAAAATACG 267

  scaffold190|s     265921 GATATTATTTTTGACAGTTAATTTTTTT 265948
                                         vv     v      
  rnd-5_family-        268 GATATTATTTTTGAGCGTTAAATTTTTT 295

Matrix = 20p41g.matrix
Kimura (with divCpGMod) = 5.07
Transitions / transversions = 0.50 (2/4)
Gap_init rate = 0.02 (2 / 104), avg. gap size = 11.50 (23 / 2)

550 9.60 35.45 0.79 scaffold190|size407806 265888 266076 (141679) rnd-5_family-10874#Unknown 41 294 (1) m_b1859s001i88 56180

  scaffold190|s     265888 TTTTTACGATAATTTTAGCATAATGAAAATACGGATATTATTTTTGACAG 265937
                                 v   v      v                             vv 
  rnd-5_family-         41 TTTTTAAGATTATTTTACCATAATGAAAATACGGATATTATTTTTGAGCG 90

  scaffold190|s     265938 TT---------------AATTTT----------TTTTAGC-TTATGAAAT 265961
                             ---------------    i ----------       - v      v
  rnd-5_family-         91 TTGCAAACCTGGTTCNAAATTCTCTGATTATTGTTTTAGCATAATGAAAA 140

  scaffold190|s     265962 CCCCGA--TAATATTGTTTTTAAGAATATTTTACCTTAATGAAAATACGG 266009
                           iv v  --           ?i--  v         v   i          
  rnd-5_family-        141 TACGGACGTAATATTGTTTNC--GATTATTTTACCATAACGAAAATACGG 188

  scaffold190|s     266010 ATATTATTTTG------GAGCGTTAAA----TTTAC-------------- 266035
                                     i------          ----     --------------
  rnd-5_family-        189 ATATTATTTTAAGAATTGAGCGTTAAATTGTTTTACGATANTTTTAGCAT 238

  scaffold190|s     266036 --------------CATAATGAAAATACGCATATTA-TTTTGAGCGTTAA 266070
                           --------------               v      -             
  rnd-5_family-        239 AATGNAAATACGGACATAATGAAAATACGGATATTATTTTTGAGCGTTAA 288

  scaffold190|s     266071 TTTTTT 266076
                           v     
  rnd-5_family-        289 ATTTTT 294

Matrix = 20p41g.matrix
Kimura (with divCpGMod) = 9.27
Transitions / transversions = 0.38 (5/13)
Gap_init rate = 0.06 (11 / 188), avg. gap size = 6.27 (69 / 11)

840 11.77 12.00 15.07 scaffold190|size407806 265940 266239 (141516) rnd-5_family-10874#Unknown 4 295 (0) m_b1859s001i90 56180

  scaffold190|s     265940 AATTTTTTTTAGCTTAT-GAAATCCCCGATAATATTGTTTTTAAGAATAT 265988
                                v    i  v   -    i  v ?                  v   
  rnd-5_family-          4 AATTTGTTTTGGCATATTGAAACCCACNATAATATTGTTTTTAAGATTAT 53

  scaffold190|s     265989 TTTACCTTAATGAAAATACGGATATTATTTTGGAGCGTT--AAA------ 266030
                                 v                        v       --   ------
  rnd-5_family-         54 TTTACCATAATGAAAATACGGATATTATTTTTGAGCGTTGCAAACCTGGT 103

  scaffold190|s     266031 ---------------------TTTACCATAATGAAAATACGCATATTATT 266059
                           ---------------------    v               v ii v  -
  rnd-5_family-        104 TCNAAATTCTCTGATTATTGTTTTAGCATAATGAAAATACGGACGTAAT- 152

  scaffold190|s     266060 TTGAGCGTTAATTTTTTACGACTATTTTAGCATAATGAAAATAAGGATAT 266109
                           ----------   v   ?   i       v     i       v      
  rnd-5_family-        153 ----------ATTGTTTNCGATTATTTTACCATAACGAAAATACGGATAT 192

  scaffold190|s     266110 TATTT------TTGAGCATTAAATTTTTTTAGCTTATGAAACCCACGATA 266153
                                ------      i       v    --------------      
  rnd-5_family-        193 TATTTTAAGAATTGAGCGTTAAATTGTTTT--------------ACGATA 228

  scaffold190|s     266154 ATATTGTTTTGAAGATTATTTTACCATAATGAGATTATTTTACCATAATG 266203
                           -----------------?     v       ?i --  viviv       
  rnd-5_family-        229 -----------------NTTTTAGCATAATGNAA--ATACGGACATAATG 259

  scaffold190|s     266204 AAAATACGGATATTATTTTTGAACGTTGAATTGTTT 266239
                                                 i    i    v   
  rnd-5_family-        260 AAAATACGGATATTATTTTTGAGCGTTAAATTTTTT 295

Matrix = 20p41g.matrix
Kimura (with divCpGMod) = 11.24
Transitions / transversions = 0.67 (12/18)
Gap_init rate = 0.16 (49 / 299), avg. gap size = 1.63 (80 / 49)

784 11.52 17.33 3.53 scaffold190|size407806 266072 266296 (141459) rnd-5_family-10874#Unknown 41 295 (0) m_b1859s001i91 56180

  scaffold190|s     266072 TTTTTACGACTATTTTAGCATAATGAAAATAAGGATATTATTTTTGAGCA 266121
                                 v  i       v             v                 i
  rnd-5_family-         41 TTTTTAAGATTATTTTACCATAATGAAAATACGGATATTATTTTTGAGCG 90

  scaffold190|s     266122 TT--AAATTTTTTTAGCTTATGAAACCCAC-GATAATATTGTTTTGAAGA 266168
                             --   ii ----- v  -i?   ii v -   --         - iv 
  rnd-5_family-         91 TTGCAAACCT-----GGTT-CNAAATTCTCTGAT--TATTGTTTT-AGCA 131

  scaffold190|s     266169 TTATTT---TAC---CATAAT-------GAGATTATTTTACCATAATGAA 266205
                            v  vv---   --- i    -------?v                i   
  rnd-5_family-        132 TAATGAAAATACGGACGTAATATTGTTTNCGATTATTTTACCATAACGAA 181

  scaffold190|s     266206 AATACGGATATTATTTT------TGAACGTTGAATTGTTTTACGATGATT 266249
                                            ------   i    i              i?  
  rnd-5_family-        182 AATACGGATATTATTTTAAGAATTGAGCGTTAAATTGTTTTACGATANTT 231

  scaffold190|s     266250 TTAG-----------------CATGATGAAAATACGGATATTATTTTTGA 266282
                               -----------------   i                         
  rnd-5_family-        232 TTAGCATAATGNAAATACGGACATAATGAAAATACGGATATTATTTTTGA 281

  scaffold190|s     266283 GCGTTAAATTTGTT 266296
                                      v  
  rnd-5_family-        282 GCGTTAAATTTTTT 295

Matrix = 20p41g.matrix
Kimura (with divCpGMod) = 11.31
Transitions / transversions = 1.27 (14/11)
Gap_init rate = 0.07 (16 / 224), avg. gap size = 3.00 (48 / 16)

603 12.88 21.67 8.47 scaffold190|size407806 266122 266384 (141371) rnd-5_family-10874#Unknown 1 295 (0) m_b1859s001i92 56180

  scaffold190|s     266122 TTAAATTT-TTTTAGCTTAT-GAAACCCACGATAATATTGTTTTGAAGAT 266169
                                   -    i  v   -         ?             ------
  rnd-5_family-          1 TTAAATTTGTTTTGGCATATTGAAACCCACNATAATATTGTTTT------ 44

  scaffold190|s     266170 TATTTTACCATAATGAGATTATTTTACCATAATGAAAATACGGATATTAT 266219
                           ------------- i                                   
  rnd-5_family-         45 -------------TAAGATTATTTTACCATAATGAAAATACGGATATTAT 81

  scaffold190|s     266220 TTTTGAACGTTG--------------AATTGTTTTACGATGATTTTAGCA 266255
                                 i     --------------    v i v iv  vi        
  rnd-5_family-         82 TTTTGAGCGTTGCAAACCTGGTTCNAAATTCTCTGATTATTGTTTTAGCA 131

  scaffold190|s     266256 TGATGAAAATACGG-----ATATTATTTTTGAGCGTT------------A 266288
                            i            -----     i   ?i  vii  ------------ 
  rnd-5_family-        132 TAATGAAAATACGGACGTAATATTGTTTNCGATTATTTTACCATAACGAA 181

  scaffold190|s     266289 AAT-------TTGTTTTGGTTATGTAACGCACGATAATATTGTGTTTAAG 266331
                              -------  i  ----   v v vi vi  v   -     -    v 
  rnd-5_family-        182 AATACGGATATTATT----TTAAGAATTGAGCGTTAA-ATTGT-TTTACG 225

  scaffold190|s     266332 ATTATTTTACC-----------------ATAATGAAAATACGGATATTAT 266364
                             v?     v -----------------                      
  rnd-5_family-        226 ATANTTTTAGCATAATGNAAATACGGACATAATGAAAATACGGATATTAT 275

  scaffold190|s     266365 TTTTGACCATTAATTTTTTT 266384
                                 v i    v      
  rnd-5_family-        276 TTTTGAGCGTTAAATTTTTT 295

Matrix = 20p41g.matrix
Kimura (with divCpGMod) = 13.61
Transitions / transversions = 0.94 (15/16)
Gap_init rate = 0.12 (32 / 262), avg. gap size = 2.56 (82 / 32)

602 14.46 8.31 17.27 scaffold190|size407806 266286 266586 (141169) rnd-5_family-10874#Unknown 1 278 (17) m_b1859s001i95 56180

  scaffold190|s     266286 TTAAATTTGTTTTGGT-TAT-GTAACGCACGATAATATTGTGTTTAAGAT 266333
                                          i-   - v   v   ?          v        
  rnd-5_family-          1 TTAAATTTGTTTTGGCATATTGAAACCCACNATAATATTGTTTTTAAGAT 50

  scaffold190|s     266334 TATTTTACCATAATGAAAATACGGATATTATTTTTGACCATT---AATTT 266380
                                                                v i  ---  ---
  rnd-5_family-         51 TATTTTACCATAATGAAAATACGGATATTATTTTTGAGCGTTGCAAA--- 97

  scaffold190|s     266381 TTTTAGCTCGTGAAACCCACT-ATCATAATTTT------GTGA------- 266416
                           -ii i i  --?   ii v  -  i  vi    ------i   -------
  rnd-5_family-         98 -CCTGGTTC--NAAATTCTCTGATTATTGTTTTAGCATAATGAAAATACG 144

  scaffold190|s     266417 ----TAATATTATTTTTACGAGCCACGATAATTTTACCATAATGAAAATA 266462
                           ----       i   ---------?    v            i       
  rnd-5_family-        145 GACGTAATATTGTTT---------NCGATTATTTTACCATAACGAAAATA 185

  scaffold190|s     266463 --AATAATATTTATTAGCCTATTAATGGTTCCAAATTCTCTTATTATTGT 266510
                           --i   v     - v  v--   i vv   --     v i   iv  v? 
  rnd-5_family-        186 CGGATATTATTT-TAAGA--ATTGAGCGTT--AAATTGTTTTACGATANT 230

  scaffold190|s     266511 TGTACAATAATGAAAATACGGATTGTACATAATATTTACGATTATTTCAC 266560
                            v  vv      ?         ----------------------------
  rnd-5_family-        231 TTTAGCATAATGNAAATACGGA---------------------------- 252

  scaffold190|s     266561 CATAATGAAAATACGGTTATTATTTT 266586
                                           v         
  rnd-5_family-        253 CATAATGAAAATACGGATATTATTTT 278

Matrix = 20p41g.matrix
Kimura (with divCpGMod) = 14.81
Transitions / transversions = 0.89 (17/19)
Gap_init rate = 0.18 (55 / 300), avg. gap size = 1.33 (73 / 55)

749 12.71 3.93 10.70 scaffold190|size407806 266376 266604 (141151) rnd-5_family-10874#Unknown 4 218 (77) m_b1859s001i96 56180

  scaffold190|s     266376 AATTT-TTTTAGC-TCGTGAAACCCACTATCATAATTTTGTGATAATATT 266423
                                -    i  - vv          ?  --------------      
  rnd-5_family-          4 AATTTGTTTTGGCATATTGAAACCCACNAT--------------AATATT 39

  scaffold190|s     266424 ATTTTTACGAGCCACGATAATTTTACCATAATGAAAATA--AATAATATT 266471
                           i      v  ------- v                    --i   v    
  rnd-5_family-         40 GTTTTTAAGA-------TTATTTTACCATAATGAAAATACGGATATTATT 82

  scaffold190|s     266472 TATTAGCCTATTAA---TGGTTCCAAATTCTCTTATTATTGTTGTACAAT 266518
                            v v   v vvi  ---      ?         v         v  vv  
  rnd-5_family-         83 TTTGAGCGTTGCAAACCTGGTTCNAAATTCTCTGATTATTGTTTTAGCAT 132

  scaffold190|s     266519 AATGAAAATACGGATTGTACATAATATTTACGATTATTTCACCATAATGA 266568
                                         i-   -   v i   ?         i       i  
  rnd-5_family-        133 AATGAAAATACGGAC-GTA-ATATTGTTTNCGATTATTTTACCATAACGA 180

  scaffold190|s     266569 AAATACGGTTATTATTTTAAGAA-TGA-CATTCAATTG 266604
                                   v              -   - i  v     
  rnd-5_family-        181 AAATACGGATATTATTTTAAGAATTGAGCGTTAAATTG 218

Matrix = 20p41g.matrix
Kimura (with divCpGMod) = 12.46
Transitions / transversions = 0.53 (9/17)
Gap_init rate = 0.13 (29 / 228), avg. gap size = 1.10 (32 / 29)


339 18.65 7.73 12.56 scaffold190|size407806 265893 266125 (141630) C rnd-1_family-201#Unknown (452) 433 211 m_b1859s001i89 56184

  scaffold190|s     265893 ACGATAATTTTAGCATAATGAAAATACGGATATTATTTTTGACAGTTAAT 265942
                                v      v        ----------------     vv      
C rnd-1_family-        433 ACGATTATTTTACCATAATGA----------------TTTGAGCGTTAAT 400

  scaffold190|s     265943 TTTTTTTAGCTTATGAAATCCCCGATAATATTGTTTTTAAGAATATTT-- 265990
                                --           i  v        vvv      v  v   vv--
C rnd-1_family-        399 TTTTT--AGCTTATGAAACCCACGATAATAAATTTTTTACGACTATGGAA 352

  scaffold190|s     265991 -TACCTTAATGAAAATACGGATATTATTTTGGAGC---GTTAAATTTACC 266036
                           -  i ii -i  v    -----   v   vv    --- v   v      
C rnd-1_family-        351 GTATCCCA-CGATAATA-----ATTTTTTACGAGCCACGATAATTTTACC 308

  scaffold190|s     266037 ATAATGAAAATACGCATATTATTT-TGAGC---------GTTAATTTTTT 266076
                                       --v   v     - v   ---------  i  vv  i 
C rnd-1_family-        307 ATAATGAAAATA--AATAATATTTATTAGCCTATTAACGGTCAAAATTCT 260

  scaffold190|s     266077 ACGACTATTTTAGCATAATGAAAATAAGGATATTATTTTTGAGC--ATTA 266124
                           v i i       vv            --v   v       v   --    
C rnd-1_family-        259 CCAATTATTTTACAATAATGAAAATA--CATAATATTTTTTAGCCTATTA 212

  scaffold190|s     266125 A 266125
                            
C rnd-1_family-        211 A 211

Matrix = 20p41g.matrix
Kimura (with divCpGMod) = 20.77
Transitions / transversions = 0.31 (9/29)
Gap_init rate = 0.15 (34 / 232), avg. gap size = 1.35 (46 / 34)


472 12.84 27.89 1.67 scaffold190|size407806 265844 266033 (141722) rnd-5_family-10874#Unknown 54 292 (3) m_b1859s001i87 56180

  scaffold190|s     265844 TTTACCATAATGAAAATACGGATATTATTTTTGAGCGTT--AAACTT--- 265888
                                                                  --    i ---
  rnd-5_family-         54 TTTACCATAATGAAAATACGGATATTATTTTTGAGCGTTGCAAACCTGGT 103

  scaffold190|s     265889 ------TTTTACGATAA---TTTTAGCATAATGAAAATACGGA--TATTA 265927
                           ------  i vi   v ---                       --  v  
  rnd-5_family-        104 TCNAAATTCTCTGATTATTGTTTTAGCATAATGAAAATACGGACGTAATA 153

  scaffold190|s     265928 TTTTTGACAGTTAATTTT-------------------TTTTAGCTTATGA 265958
                             v  v? ii  -     ------------------- v   vi   v  
  rnd-5_family-        154 TTGTTTNCGATT-ATTTTACCATAACGAAAATACGGATATTATTTTAAGA 202

  scaffold190|s     265959 AATCCCCGATAATATTGTTTTTAAGAATA-TTTTACCTTAAT-------- 265999
                            v vvv  v   -        -- vi   -     v v    --------
  rnd-5_family-        203 ATTGAGCGTTAA-ATTGTTTT--ACGATANTTTTAGCATAATGNAAATAC 249

  scaffold190|s     266000 ---------GAAAATACGGATATTATTTTGGAGCGTTAAATTT 266033
                           ---------                    v             
  rnd-5_family-        250 GGACATAATGAAAATACGGATATTATTTTTGAGCGTTAAATTT 292

Matrix = 20p41g.matrix
Kimura (with divCpGMod) = 13.09
Transitions / transversions = 0.41 (7/17)
Gap_init rate = 0.07 (13 / 189), avg. gap size = 4.38 (57 / 13)

555 5.71 21.90 0.00 scaffold190|size407806 265844 265948 (141807) rnd-5_family-10874#Unknown 168 295 (0) m_b1859s001i86 56180

  scaffold190|s     265844 TTTACCATAATGAAAATACGGATATTATTTT------TGAGCGTTAAACT 265887
                                     i                    ------           i 
  rnd-5_family-        168 TTTACCATAACGAAAATACGGATATTATTTTAAGAATTGAGCGTTAAATT 217

  scaffold190|s     265888 TTTTTACGATAATTTTAG-----------------CATAATGAAAATACG 265920
                           v          ?      -----------------               
  rnd-5_family-        218 GTTTTACGATANTTTTAGCATAATGNAAATACGGACATAATGAAAATACG 267

  scaffold190|s     265921 GATATTATTTTTGACAGTTAATTTTTTT 265948
                                         vv     v      
  rnd-5_family-        268 GATATTATTTTTGAGCGTTAAATTTTTT 295

Matrix = 20p41g.matrix
Kimura (with divCpGMod) = 5.07
Transitions / transversions = 0.50 (2/4)
Gap_init rate = 0.02 (2 / 104), avg. gap size = 11.50 (23 / 2)

550 9.60 35.45 0.79 scaffold190|size407806 265888 266076 (141679) rnd-5_family-10874#Unknown 41 294 (1) m_b1859s001i88 56180

  scaffold190|s     265888 TTTTTACGATAATTTTAGCATAATGAAAATACGGATATTATTTTTGACAG 265937
                                 v   v      v                             vv 
  rnd-5_family-         41 TTTTTAAGATTATTTTACCATAATGAAAATACGGATATTATTTTTGAGCG 90

  scaffold190|s     265938 TT---------------AATTTT----------TTTTAGC-TTATGAAAT 265961
                             ---------------    i ----------       - v      v
  rnd-5_family-         91 TTGCAAACCTGGTTCNAAATTCTCTGATTATTGTTTTAGCATAATGAAAA 140

  scaffold190|s     265962 CCCCGA--TAATATTGTTTTTAAGAATATTTTACCTTAATGAAAATACGG 266009
                           iv v  --           ?i--  v         v   i          
  rnd-5_family-        141 TACGGACGTAATATTGTTTNC--GATTATTTTACCATAACGAAAATACGG 188

  scaffold190|s     266010 ATATTATTTTG------GAGCGTTAAA----TTTAC-------------- 266035
                                     i------          ----     --------------
  rnd-5_family-        189 ATATTATTTTAAGAATTGAGCGTTAAATTGTTTTACGATANTTTTAGCAT 238

  scaffold190|s     266036 --------------CATAATGAAAATACGCATATTA-TTTTGAGCGTTAA 266070
                           --------------               v      -             
  rnd-5_family-        239 AATGNAAATACGGACATAATGAAAATACGGATATTATTTTTGAGCGTTAA 288

  scaffold190|s     266071 TTTTTT 266076
                           v     
  rnd-5_family-        289 ATTTTT 294

Matrix = 20p41g.matrix
Kimura (with divCpGMod) = 9.27
Transitions / transversions = 0.38 (5/13)
Gap_init rate = 0.06 (11 / 188), avg. gap size = 6.27 (69 / 11)

840 11.77 12.00 15.07 scaffold190|size407806 265940 266239 (141516) rnd-5_family-10874#Unknown 4 295 (0) m_b1859s001i90 56180

  scaffold190|s     265940 AATTTTTTTTAGCTTAT-GAAATCCCCGATAATATTGTTTTTAAGAATAT 265988
                                v    i  v   -    i  v ?                  v   
  rnd-5_family-          4 AATTTGTTTTGGCATATTGAAACCCACNATAATATTGTTTTTAAGATTAT 53

  scaffold190|s     265989 TTTACCTTAATGAAAATACGGATATTATTTTGGAGCGTT--AAA------ 266030
                                 v                        v       --   ------
  rnd-5_family-         54 TTTACCATAATGAAAATACGGATATTATTTTTGAGCGTTGCAAACCTGGT 103

  scaffold190|s     266031 ---------------------TTTACCATAATGAAAATACGCATATTATT 266059
                           ---------------------    v               v ii v  -
  rnd-5_family-        104 TCNAAATTCTCTGATTATTGTTTTAGCATAATGAAAATACGGACGTAAT- 152

  scaffold190|s     266060 TTGAGCGTTAATTTTTTACGACTATTTTAGCATAATGAAAATAAGGATAT 266109
                           ----------   v   ?   i       v     i       v      
  rnd-5_family-        153 ----------ATTGTTTNCGATTATTTTACCATAACGAAAATACGGATAT 192

  scaffold190|s     266110 TATTT------TTGAGCATTAAATTTTTTTAGCTTATGAAACCCACGATA 266153
                                ------      i       v    --------------      
  rnd-5_family-        193 TATTTTAAGAATTGAGCGTTAAATTGTTTT--------------ACGATA 228

  scaffold190|s     266154 ATATTGTTTTGAAGATTATTTTACCATAATGAGATTATTTTACCATAATG 266203
                           -----------------?     v       ?i --  viviv       
  rnd-5_family-        229 -----------------NTTTTAGCATAATGNAA--ATACGGACATAATG 259

  scaffold190|s     266204 AAAATACGGATATTATTTTTGAACGTTGAATTGTTT 266239
                                                 i    i    v   
  rnd-5_family-        260 AAAATACGGATATTATTTTTGAGCGTTAAATTTTTT 295

Matrix = 20p41g.matrix
Kimura (with divCpGMod) = 11.24
Transitions / transversions = 0.67 (12/18)
Gap_init rate = 0.16 (49 / 299), avg. gap size = 1.63 (80 / 49)

784 11.52 17.33 3.53 scaffold190|size407806 266072 266296 (141459) rnd-5_family-10874#Unknown 41 295 (0) m_b1859s001i91 56180

  scaffold190|s     266072 TTTTTACGACTATTTTAGCATAATGAAAATAAGGATATTATTTTTGAGCA 266121
                                 v  i       v             v                 i
  rnd-5_family-         41 TTTTTAAGATTATTTTACCATAATGAAAATACGGATATTATTTTTGAGCG 90

  scaffold190|s     266122 TT--AAATTTTTTTAGCTTATGAAACCCAC-GATAATATTGTTTTGAAGA 266168
                             --   ii ----- v  -i?   ii v -   --         - iv 
  rnd-5_family-         91 TTGCAAACCT-----GGTT-CNAAATTCTCTGAT--TATTGTTTT-AGCA 131

  scaffold190|s     266169 TTATTT---TAC---CATAAT-------GAGATTATTTTACCATAATGAA 266205
                            v  vv---   --- i    -------?v                i   
  rnd-5_family-        132 TAATGAAAATACGGACGTAATATTGTTTNCGATTATTTTACCATAACGAA 181

  scaffold190|s     266206 AATACGGATATTATTTT------TGAACGTTGAATTGTTTTACGATGATT 266249
                                            ------   i    i              i?  
  rnd-5_family-        182 AATACGGATATTATTTTAAGAATTGAGCGTTAAATTGTTTTACGATANTT 231

  scaffold190|s     266250 TTAG-----------------CATGATGAAAATACGGATATTATTTTTGA 266282
                               -----------------   i                         
  rnd-5_family-        232 TTAGCATAATGNAAATACGGACATAATGAAAATACGGATATTATTTTTGA 281

  scaffold190|s     266283 GCGTTAAATTTGTT 266296
                                      v  
  rnd-5_family-        282 GCGTTAAATTTTTT 295

Matrix = 20p41g.matrix
Kimura (with divCpGMod) = 11.31
Transitions / transversions = 1.27 (14/11)
Gap_init rate = 0.07 (16 / 224), avg. gap size = 3.00 (48 / 16)

603 12.88 21.67 8.47 scaffold190|size407806 266122 266384 (141371) rnd-5_family-10874#Unknown 1 295 (0) m_b1859s001i92 56180

  scaffold190|s     266122 TTAAATTT-TTTTAGCTTAT-GAAACCCACGATAATATTGTTTTGAAGAT 266169
                                   -    i  v   -         ?             ------
  rnd-5_family-          1 TTAAATTTGTTTTGGCATATTGAAACCCACNATAATATTGTTTT------ 44

  scaffold190|s     266170 TATTTTACCATAATGAGATTATTTTACCATAATGAAAATACGGATATTAT 266219
                           ------------- i                                   
  rnd-5_family-         45 -------------TAAGATTATTTTACCATAATGAAAATACGGATATTAT 81

  scaffold190|s     266220 TTTTGAACGTTG--------------AATTGTTTTACGATGATTTTAGCA 266255
                                 i     --------------    v i v iv  vi        
  rnd-5_family-         82 TTTTGAGCGTTGCAAACCTGGTTCNAAATTCTCTGATTATTGTTTTAGCA 131

  scaffold190|s     266256 TGATGAAAATACGG-----ATATTATTTTTGAGCGTT------------A 266288
                            i            -----     i   ?i  vii  ------------ 
  rnd-5_family-        132 TAATGAAAATACGGACGTAATATTGTTTNCGATTATTTTACCATAACGAA 181

  scaffold190|s     266289 AAT-------TTGTTTTGGTTATGTAACGCACGATAATATTGTGTTTAAG 266331
                              -------  i  ----   v v vi vi  v   -     -    v 
  rnd-5_family-        182 AATACGGATATTATT----TTAAGAATTGAGCGTTAA-ATTGT-TTTACG 225

  scaffold190|s     266332 ATTATTTTACC-----------------ATAATGAAAATACGGATATTAT 266364
                             v?     v -----------------                      
  rnd-5_family-        226 ATANTTTTAGCATAATGNAAATACGGACATAATGAAAATACGGATATTAT 275

  scaffold190|s     266365 TTTTGACCATTAATTTTTTT 266384
                                 v i    v      
  rnd-5_family-        276 TTTTGAGCGTTAAATTTTTT 295

Matrix = 20p41g.matrix
Kimura (with divCpGMod) = 13.61
Transitions / transversions = 0.94 (15/16)
Gap_init rate = 0.12 (32 / 262), avg. gap size = 2.56 (82 / 32)

602 14.46 8.31 17.27 scaffold190|size407806 266286 266586 (141169) rnd-5_family-10874#Unknown 1 278 (17) m_b1859s001i95 56180

  scaffold190|s     266286 TTAAATTTGTTTTGGT-TAT-GTAACGCACGATAATATTGTGTTTAAGAT 266333
                                          i-   - v   v   ?          v        
  rnd-5_family-          1 TTAAATTTGTTTTGGCATATTGAAACCCACNATAATATTGTTTTTAAGAT 50

  scaffold190|s     266334 TATTTTACCATAATGAAAATACGGATATTATTTTTGACCATT---AATTT 266380
                                                                v i  ---  ---
  rnd-5_family-         51 TATTTTACCATAATGAAAATACGGATATTATTTTTGAGCGTTGCAAA--- 97

  scaffold190|s     266381 TTTTAGCTCGTGAAACCCACT-ATCATAATTTT------GTGA------- 266416
                           -ii i i  --?   ii v  -  i  vi    ------i   -------
  rnd-5_family-         98 -CCTGGTTC--NAAATTCTCTGATTATTGTTTTAGCATAATGAAAATACG 144

  scaffold190|s     266417 ----TAATATTATTTTTACGAGCCACGATAATTTTACCATAATGAAAATA 266462
                           ----       i   ---------?    v            i       
  rnd-5_family-        145 GACGTAATATTGTTT---------NCGATTATTTTACCATAACGAAAATA 185

  scaffold190|s     266463 --AATAATATTTATTAGCCTATTAATGGTTCCAAATTCTCTTATTATTGT 266510
                           --i   v     - v  v--   i vv   --     v i   iv  v? 
  rnd-5_family-        186 CGGATATTATTT-TAAGA--ATTGAGCGTT--AAATTGTTTTACGATANT 230

  scaffold190|s     266511 TGTACAATAATGAAAATACGGATTGTACATAATATTTACGATTATTTCAC 266560
                            v  vv      ?         ----------------------------
  rnd-5_family-        231 TTTAGCATAATGNAAATACGGA---------------------------- 252

  scaffold190|s     266561 CATAATGAAAATACGGTTATTATTTT 266586
                                           v         
  rnd-5_family-        253 CATAATGAAAATACGGATATTATTTT 278

Matrix = 20p41g.matrix
Kimura (with divCpGMod) = 14.81
Transitions / transversions = 0.89 (17/19)
Gap_init rate = 0.18 (55 / 300), avg. gap size = 1.33 (73 / 55)

749 12.71 3.93 10.70 scaffold190|size407806 266376 266604 (141151) rnd-5_family-10874#Unknown 4 218 (77) m_b1859s001i96 56180

  scaffold190|s     266376 AATTT-TTTTAGC-TCGTGAAACCCACTATCATAATTTTGTGATAATATT 266423
                                -    i  - vv          ?  --------------      
  rnd-5_family-          4 AATTTGTTTTGGCATATTGAAACCCACNAT--------------AATATT 39

  scaffold190|s     266424 ATTTTTACGAGCCACGATAATTTTACCATAATGAAAATA--AATAATATT 266471
                           i      v  ------- v                    --i   v    
  rnd-5_family-         40 GTTTTTAAGA-------TTATTTTACCATAATGAAAATACGGATATTATT 82

  scaffold190|s     266472 TATTAGCCTATTAA---TGGTTCCAAATTCTCTTATTATTGTTGTACAAT 266518
                            v v   v vvi  ---      ?         v         v  vv  
  rnd-5_family-         83 TTTGAGCGTTGCAAACCTGGTTCNAAATTCTCTGATTATTGTTTTAGCAT 132

  scaffold190|s     266519 AATGAAAATACGGATTGTACATAATATTTACGATTATTTCACCATAATGA 266568
                                         i-   -   v i   ?         i       i  
  rnd-5_family-        133 AATGAAAATACGGAC-GTA-ATATTGTTTNCGATTATTTTACCATAACGA 180

  scaffold190|s     266569 AAATACGGTTATTATTTTAAGAA-TGA-CATTCAATTG 266604
                                   v              -   - i  v     
  rnd-5_family-        181 AAATACGGATATTATTTTAAGAATTGAGCGTTAAATTG 218

Matrix = 20p41g.matrix
Kimura (with divCpGMod) = 12.46
Transitions / transversions = 0.53 (9/17)
Gap_init rate = 0.13 (29 / 228), avg. gap size = 1.10 (32 / 29)


264 18.24 8.76 19.21 scaffold190|size407806 266241 266491 (141264) C rnd-1_family-201#Unknown (452) 433 205 m_b1859s001i93 56185

  scaffold190|s     266241 ACGATGATTTTAGCATGATGAAAATACGGATATTATTTTTGAGCGTTAAA 266290
                                v      v   i    ----------------            -
C rnd-1_family-        433 ACGATTATTTTACCATAATGA----------------TTTGAGCGTTAA- 401

  scaffold190|s     266291 TTTGTTTTGGTTATGTAACGCACGATAATATTGTGTTTAAGATTAT---- 266336
                           -  v   v v     v   v          vvv v    v  i   ----
C rnd-1_family-        400 -TTTTTTAGCTTATGAAACCCACGATAATAAATTTTTTACGACTATGGAA 352

  scaffold190|s     266337 -TTTACCATAATGAAAATACGGATATTATTTTTGA-CCAT--TAATTTTT 266382
                           - v v   ii  ---    -----   v   vi  -   i--       v
C rnd-1_family-        351 GTATCCCACGAT---AATA-----ATTTTTTACGAGCCACGATAATTTTA 310

  scaffold190|s     266383 TTAGCTCGTGAAACCCACTATCATAATTTTGTGATAATATT-ATT----- 266426
                           ii -- vi     ---------    -------        -   -----
C rnd-1_family-        309 CCA--TAATGAAA---------ATAA-------ATAATATTTATTAGCCT 278

  scaffold190|s     266427 -TTTACGAGCCA-------CGATAATTTTACCATAATGAAAATAAATAAT 266468
                           -  v   iv v ------- i  v       v            v     
C rnd-1_family-        277 ATTAACGGTCAAAATTCTCCAATTATTTTACAATAATGAAAATACATAAT 228

  scaffold190|s     266469 ATTTATTAGCCTATTAATGGTTC 266491
                               v            i     
C rnd-1_family-        227 ATTTTTTAGCCTATTAACGGTTC 205

Matrix = 20p41g.matrix
Kimura (with divCpGMod) = 18.13
Transitions / transversions = 0.48 (12/25)
Gap_init rate = 0.20 (51 / 250), avg. gap size = 1.29 (66 / 51)

838 9.14 14.60 12.14 scaffold190|size407806 266274 266547 (141208) C rnd-1_family-201#Unknown (382) 503 224 m_b1859s001i94 56185

  scaffold190|s     266274 TATTTTTGAGC-------GTTAAATTTGTTTTGGTTATG----TAACGCA 266312
                                  v   -------i        -  vi ii    ----    v  
C rnd-1_family-        503 TATTTTTCAGCCATTCCCATTAAATTT-TTACGACTATGGAAGTAACCCA 455

  scaffold190|s     266313 CGATAATATTGTGTTTAAGA-------TTATTTTACCATAATGAAAATAC 266355
                            v      --i v       -------                 ------
C rnd-1_family-        454 CTATAATA--ATTTTTAAGAGCCACGATTATTTTACCATAATGA------ 413

  scaffold190|s     266356 GGATATTATTTTTGACCATTAATTTTTTTAGCTCGTGAAACCCACTATCA 266405
                           ----------     v i          -    ii          v  v 
C rnd-1_family-        412 ----------TTTGAGCGTTAATTTTTT-AGCTTATGAAACCCACGATAA 374

  scaffold190|s     266406 TAA---TTTT------------GT-------GATAATATTATTTTTACGA 266433
                              ---    ------------  -------       v -         
C rnd-1_family-        373 TAAATTTTTTACGACTATGGAAGTATCCCACGATAATAAT-TTTTTACGA 325

  scaffold190|s     266434 GCCACGATAATTTTACCATAATGAAAATAAATAATATTTATTAGCCTATT 266483
                                                                             
C rnd-1_family-        324 GCCACGATAATTTTACCATAATGAAAATAAATAATATTTATTAGCCTATT 275

  scaffold190|s     266484 AATGGTTCCAAATTCTCTTATTATTGTTGTACAATAATGAAAATACGGAT 266533
                             i  -  v        iv    ---  v              -------
C rnd-1_family-        274 AACGG-TCAAAATTCTCCAATTA---TTTTACAATAATGAAAA------- 236

  scaffold190|s     266534 TGTACATAATATTT 266547
                           --            
C rnd-1_family-        235 --TACATAATATTT 224

Matrix = 20p41g.matrix
Kimura (with divCpGMod) = 8.51
Transitions / transversions = 0.83 (10/12)
Gap_init rate = 0.15 (40 / 273), avg. gap size = 1.85 (74 / 40)


472 12.84 27.89 1.67 scaffold190|size407806 265844 266033 (141722) rnd-5_family-10874#Unknown 54 292 (3) m_b1859s001i87 56180

  scaffold190|s     265844 TTTACCATAATGAAAATACGGATATTATTTTTGAGCGTT--AAACTT--- 265888
                                                                  --    i ---
  rnd-5_family-         54 TTTACCATAATGAAAATACGGATATTATTTTTGAGCGTTGCAAACCTGGT 103

  scaffold190|s     265889 ------TTTTACGATAA---TTTTAGCATAATGAAAATACGGA--TATTA 265927
                           ------  i vi   v ---                       --  v  
  rnd-5_family-        104 TCNAAATTCTCTGATTATTGTTTTAGCATAATGAAAATACGGACGTAATA 153

  scaffold190|s     265928 TTTTTGACAGTTAATTTT-------------------TTTTAGCTTATGA 265958
                             v  v? ii  -     ------------------- v   vi   v  
  rnd-5_family-        154 TTGTTTNCGATT-ATTTTACCATAACGAAAATACGGATATTATTTTAAGA 202

  scaffold190|s     265959 AATCCCCGATAATATTGTTTTTAAGAATA-TTTTACCTTAAT-------- 265999
                            v vvv  v   -        -- vi   -     v v    --------
  rnd-5_family-        203 ATTGAGCGTTAA-ATTGTTTT--ACGATANTTTTAGCATAATGNAAATAC 249

  scaffold190|s     266000 ---------GAAAATACGGATATTATTTTGGAGCGTTAAATTT 266033
                           ---------                    v             
  rnd-5_family-        250 GGACATAATGAAAATACGGATATTATTTTTGAGCGTTAAATTT 292

Matrix = 20p41g.matrix
Kimura (with divCpGMod) = 13.09
Transitions / transversions = 0.41 (7/17)
Gap_init rate = 0.07 (13 / 189), avg. gap size = 4.38 (57 / 13)

555 5.71 21.90 0.00 scaffold190|size407806 265844 265948 (141807) rnd-5_family-10874#Unknown 168 295 (0) m_b1859s001i86 56180

  scaffold190|s     265844 TTTACCATAATGAAAATACGGATATTATTTT------TGAGCGTTAAACT 265887
                                     i                    ------           i 
  rnd-5_family-        168 TTTACCATAACGAAAATACGGATATTATTTTAAGAATTGAGCGTTAAATT 217

  scaffold190|s     265888 TTTTTACGATAATTTTAG-----------------CATAATGAAAATACG 265920
                           v          ?      -----------------               
  rnd-5_family-        218 GTTTTACGATANTTTTAGCATAATGNAAATACGGACATAATGAAAATACG 267

  scaffold190|s     265921 GATATTATTTTTGACAGTTAATTTTTTT 265948
                                         vv     v      
  rnd-5_family-        268 GATATTATTTTTGAGCGTTAAATTTTTT 295

Matrix = 20p41g.matrix
Kimura (with divCpGMod) = 5.07
Transitions / transversions = 0.50 (2/4)
Gap_init rate = 0.02 (2 / 104), avg. gap size = 11.50 (23 / 2)

550 9.60 35.45 0.79 scaffold190|size407806 265888 266076 (141679) rnd-5_family-10874#Unknown 41 294 (1) m_b1859s001i88 56180

  scaffold190|s     265888 TTTTTACGATAATTTTAGCATAATGAAAATACGGATATTATTTTTGACAG 265937
                                 v   v      v                             vv 
  rnd-5_family-         41 TTTTTAAGATTATTTTACCATAATGAAAATACGGATATTATTTTTGAGCG 90

  scaffold190|s     265938 TT---------------AATTTT----------TTTTAGC-TTATGAAAT 265961
                             ---------------    i ----------       - v      v
  rnd-5_family-         91 TTGCAAACCTGGTTCNAAATTCTCTGATTATTGTTTTAGCATAATGAAAA 140

  scaffold190|s     265962 CCCCGA--TAATATTGTTTTTAAGAATATTTTACCTTAATGAAAATACGG 266009
                           iv v  --           ?i--  v         v   i          
  rnd-5_family-        141 TACGGACGTAATATTGTTTNC--GATTATTTTACCATAACGAAAATACGG 188

  scaffold190|s     266010 ATATTATTTTG------GAGCGTTAAA----TTTAC-------------- 266035
                                     i------          ----     --------------
  rnd-5_family-        189 ATATTATTTTAAGAATTGAGCGTTAAATTGTTTTACGATANTTTTAGCAT 238

  scaffold190|s     266036 --------------CATAATGAAAATACGCATATTA-TTTTGAGCGTTAA 266070
                           --------------               v      -             
  rnd-5_family-        239 AATGNAAATACGGACATAATGAAAATACGGATATTATTTTTGAGCGTTAA 288

  scaffold190|s     266071 TTTTTT 266076
                           v     
  rnd-5_family-        289 ATTTTT 294

Matrix = 20p41g.matrix
Kimura (with divCpGMod) = 9.27
Transitions / transversions = 0.38 (5/13)
Gap_init rate = 0.06 (11 / 188), avg. gap size = 6.27 (69 / 11)

840 11.77 12.00 15.07 scaffold190|size407806 265940 266239 (141516) rnd-5_family-10874#Unknown 4 295 (0) m_b1859s001i90 56180

  scaffold190|s     265940 AATTTTTTTTAGCTTAT-GAAATCCCCGATAATATTGTTTTTAAGAATAT 265988
                                v    i  v   -    i  v ?                  v   
  rnd-5_family-          4 AATTTGTTTTGGCATATTGAAACCCACNATAATATTGTTTTTAAGATTAT 53

  scaffold190|s     265989 TTTACCTTAATGAAAATACGGATATTATTTTGGAGCGTT--AAA------ 266030
                                 v                        v       --   ------
  rnd-5_family-         54 TTTACCATAATGAAAATACGGATATTATTTTTGAGCGTTGCAAACCTGGT 103

  scaffold190|s     266031 ---------------------TTTACCATAATGAAAATACGCATATTATT 266059
                           ---------------------    v               v ii v  -
  rnd-5_family-        104 TCNAAATTCTCTGATTATTGTTTTAGCATAATGAAAATACGGACGTAAT- 152

  scaffold190|s     266060 TTGAGCGTTAATTTTTTACGACTATTTTAGCATAATGAAAATAAGGATAT 266109
                           ----------   v   ?   i       v     i       v      
  rnd-5_family-        153 ----------ATTGTTTNCGATTATTTTACCATAACGAAAATACGGATAT 192

  scaffold190|s     266110 TATTT------TTGAGCATTAAATTTTTTTAGCTTATGAAACCCACGATA 266153
                                ------      i       v    --------------      
  rnd-5_family-        193 TATTTTAAGAATTGAGCGTTAAATTGTTTT--------------ACGATA 228

  scaffold190|s     266154 ATATTGTTTTGAAGATTATTTTACCATAATGAGATTATTTTACCATAATG 266203
                           -----------------?     v       ?i --  viviv       
  rnd-5_family-        229 -----------------NTTTTAGCATAATGNAA--ATACGGACATAATG 259

  scaffold190|s     266204 AAAATACGGATATTATTTTTGAACGTTGAATTGTTT 266239
                                                 i    i    v   
  rnd-5_family-        260 AAAATACGGATATTATTTTTGAGCGTTAAATTTTTT 295

Matrix = 20p41g.matrix
Kimura (with divCpGMod) = 11.24
Transitions / transversions = 0.67 (12/18)
Gap_init rate = 0.16 (49 / 299), avg. gap size = 1.63 (80 / 49)

784 11.52 17.33 3.53 scaffold190|size407806 266072 266296 (141459) rnd-5_family-10874#Unknown 41 295 (0) m_b1859s001i91 56180

  scaffold190|s     266072 TTTTTACGACTATTTTAGCATAATGAAAATAAGGATATTATTTTTGAGCA 266121
                                 v  i       v             v                 i
  rnd-5_family-         41 TTTTTAAGATTATTTTACCATAATGAAAATACGGATATTATTTTTGAGCG 90

  scaffold190|s     266122 TT--AAATTTTTTTAGCTTATGAAACCCAC-GATAATATTGTTTTGAAGA 266168
                             --   ii ----- v  -i?   ii v -   --         - iv 
  rnd-5_family-         91 TTGCAAACCT-----GGTT-CNAAATTCTCTGAT--TATTGTTTT-AGCA 131

  scaffold190|s     266169 TTATTT---TAC---CATAAT-------GAGATTATTTTACCATAATGAA 266205
                            v  vv---   --- i    -------?v                i   
  rnd-5_family-        132 TAATGAAAATACGGACGTAATATTGTTTNCGATTATTTTACCATAACGAA 181

  scaffold190|s     266206 AATACGGATATTATTTT------TGAACGTTGAATTGTTTTACGATGATT 266249
                                            ------   i    i              i?  
  rnd-5_family-        182 AATACGGATATTATTTTAAGAATTGAGCGTTAAATTGTTTTACGATANTT 231

  scaffold190|s     266250 TTAG-----------------CATGATGAAAATACGGATATTATTTTTGA 266282
                               -----------------   i                         
  rnd-5_family-        232 TTAGCATAATGNAAATACGGACATAATGAAAATACGGATATTATTTTTGA 281

  scaffold190|s     266283 GCGTTAAATTTGTT 266296
                                      v  
  rnd-5_family-        282 GCGTTAAATTTTTT 295

Matrix = 20p41g.matrix
Kimura (with divCpGMod) = 11.31
Transitions / transversions = 1.27 (14/11)
Gap_init rate = 0.07 (16 / 224), avg. gap size = 3.00 (48 / 16)

603 12.88 21.67 8.47 scaffold190|size407806 266122 266384 (141371) rnd-5_family-10874#Unknown 1 295 (0) m_b1859s001i92 56180

  scaffold190|s     266122 TTAAATTT-TTTTAGCTTAT-GAAACCCACGATAATATTGTTTTGAAGAT 266169
                                   -    i  v   -         ?             ------
  rnd-5_family-          1 TTAAATTTGTTTTGGCATATTGAAACCCACNATAATATTGTTTT------ 44

  scaffold190|s     266170 TATTTTACCATAATGAGATTATTTTACCATAATGAAAATACGGATATTAT 266219
                           ------------- i                                   
  rnd-5_family-         45 -------------TAAGATTATTTTACCATAATGAAAATACGGATATTAT 81

  scaffold190|s     266220 TTTTGAACGTTG--------------AATTGTTTTACGATGATTTTAGCA 266255
                                 i     --------------    v i v iv  vi        
  rnd-5_family-         82 TTTTGAGCGTTGCAAACCTGGTTCNAAATTCTCTGATTATTGTTTTAGCA 131

  scaffold190|s     266256 TGATGAAAATACGG-----ATATTATTTTTGAGCGTT------------A 266288
                            i            -----     i   ?i  vii  ------------ 
  rnd-5_family-        132 TAATGAAAATACGGACGTAATATTGTTTNCGATTATTTTACCATAACGAA 181

  scaffold190|s     266289 AAT-------TTGTTTTGGTTATGTAACGCACGATAATATTGTGTTTAAG 266331
                              -------  i  ----   v v vi vi  v   -     -    v 
  rnd-5_family-        182 AATACGGATATTATT----TTAAGAATTGAGCGTTAA-ATTGT-TTTACG 225

  scaffold190|s     266332 ATTATTTTACC-----------------ATAATGAAAATACGGATATTAT 266364
                             v?     v -----------------                      
  rnd-5_family-        226 ATANTTTTAGCATAATGNAAATACGGACATAATGAAAATACGGATATTAT 275

  scaffold190|s     266365 TTTTGACCATTAATTTTTTT 266384
                                 v i    v      
  rnd-5_family-        276 TTTTGAGCGTTAAATTTTTT 295

Matrix = 20p41g.matrix
Kimura (with divCpGMod) = 13.61
Transitions / transversions = 0.94 (15/16)
Gap_init rate = 0.12 (32 / 262), avg. gap size = 2.56 (82 / 32)

602 14.46 8.31 17.27 scaffold190|size407806 266286 266586 (141169) rnd-5_family-10874#Unknown 1 278 (17) m_b1859s001i95 56180

  scaffold190|s     266286 TTAAATTTGTTTTGGT-TAT-GTAACGCACGATAATATTGTGTTTAAGAT 266333
                                          i-   - v   v   ?          v        
  rnd-5_family-          1 TTAAATTTGTTTTGGCATATTGAAACCCACNATAATATTGTTTTTAAGAT 50

  scaffold190|s     266334 TATTTTACCATAATGAAAATACGGATATTATTTTTGACCATT---AATTT 266380
                                                                v i  ---  ---
  rnd-5_family-         51 TATTTTACCATAATGAAAATACGGATATTATTTTTGAGCGTTGCAAA--- 97

  scaffold190|s     266381 TTTTAGCTCGTGAAACCCACT-ATCATAATTTT------GTGA------- 266416
                           -ii i i  --?   ii v  -  i  vi    ------i   -------
  rnd-5_family-         98 -CCTGGTTC--NAAATTCTCTGATTATTGTTTTAGCATAATGAAAATACG 144

  scaffold190|s     266417 ----TAATATTATTTTTACGAGCCACGATAATTTTACCATAATGAAAATA 266462
                           ----       i   ---------?    v            i       
  rnd-5_family-        145 GACGTAATATTGTTT---------NCGATTATTTTACCATAACGAAAATA 185

  scaffold190|s     266463 --AATAATATTTATTAGCCTATTAATGGTTCCAAATTCTCTTATTATTGT 266510
                           --i   v     - v  v--   i vv   --     v i   iv  v? 
  rnd-5_family-        186 CGGATATTATTT-TAAGA--ATTGAGCGTT--AAATTGTTTTACGATANT 230

  scaffold190|s     266511 TGTACAATAATGAAAATACGGATTGTACATAATATTTACGATTATTTCAC 266560
                            v  vv      ?         ----------------------------
  rnd-5_family-        231 TTTAGCATAATGNAAATACGGA---------------------------- 252

  scaffold190|s     266561 CATAATGAAAATACGGTTATTATTTT 266586
                                           v         
  rnd-5_family-        253 CATAATGAAAATACGGATATTATTTT 278

Matrix = 20p41g.matrix
Kimura (with divCpGMod) = 14.81
Transitions / transversions = 0.89 (17/19)
Gap_init rate = 0.18 (55 / 300), avg. gap size = 1.33 (73 / 55)

749 12.71 3.93 10.70 scaffold190|size407806 266376 266604 (141151) rnd-5_family-10874#Unknown 4 218 (77) m_b1859s001i96 56180

  scaffold190|s     266376 AATTT-TTTTAGC-TCGTGAAACCCACTATCATAATTTTGTGATAATATT 266423
                                -    i  - vv          ?  --------------      
  rnd-5_family-          4 AATTTGTTTTGGCATATTGAAACCCACNAT--------------AATATT 39

  scaffold190|s     266424 ATTTTTACGAGCCACGATAATTTTACCATAATGAAAATA--AATAATATT 266471
                           i      v  ------- v                    --i   v    
  rnd-5_family-         40 GTTTTTAAGA-------TTATTTTACCATAATGAAAATACGGATATTATT 82

  scaffold190|s     266472 TATTAGCCTATTAA---TGGTTCCAAATTCTCTTATTATTGTTGTACAAT 266518
                            v v   v vvi  ---      ?         v         v  vv  
  rnd-5_family-         83 TTTGAGCGTTGCAAACCTGGTTCNAAATTCTCTGATTATTGTTTTAGCAT 132

  scaffold190|s     266519 AATGAAAATACGGATTGTACATAATATTTACGATTATTTCACCATAATGA 266568
                                         i-   -   v i   ?         i       i  
  rnd-5_family-        133 AATGAAAATACGGAC-GTA-ATATTGTTTNCGATTATTTTACCATAACGA 180

  scaffold190|s     266569 AAATACGGTTATTATTTTAAGAA-TGA-CATTCAATTG 266604
                                   v              -   - i  v     
  rnd-5_family-        181 AAATACGGATATTATTTTAAGAATTGAGCGTTAAATTG 218

Matrix = 20p41g.matrix
Kimura (with divCpGMod) = 12.46
Transitions / transversions = 0.53 (9/17)
Gap_init rate = 0.13 (29 / 228), avg. gap size = 1.10 (32 / 29)


2189 10.45 1.18 0.88 scaffold190|size407806 266582 266919 (140836) rnd-5_family-5494#Unknown 400 738 (34) m_b1859s001i97 56186

  scaffold190|s     266582 ATTTTA--AGAATGACATTCAATTGGAATGTAT--TGTAACACAGGTATC 266627
                                 --        i  i             --v        v    v
  rnd-5_family-        400 ATTTTACAAGAATGACGTTTAATTGGAATGTATAGGGTAACACATGTATG 449

  scaffold190|s     266628 AAGCAGTTTTGACAGTCAGTCCCACATTACAAGAATGATGTTTGATGGAA 266677
                                              i                  i ?  v      
  rnd-5_family-        450 AAGCAGTTTTGACAGTCAGCCCCACATTACAAGAATGACGNTTTATGGAA 499

  scaffold190|s     266678 ATGTACAGGGGAACCTAATGTAACTTATAATTATACATAAAATTTTCATG 266727
                             i  i     v i       v                      i     
  rnd-5_family-        500 ATATATAGGGGCATCTAATGTTACTTATAATTATACATAAAATTCTCATG 549

  scaffold190|s     266728 AAACGTGTATGAAGTATTTCTGAAATTTAGTCTCATTTTAAAAAAGATGA 266777
                                                  v v      i i               
  rnd-5_family-        550 AAACGTGTATGAAGTATTTCTGACAGTTAGTCCCGTTTTAAAAAAGATGA 599

  scaffold190|s     266778 CATTGAATGGAAATGTATTGGGGAACTTAACTATACCTACATATACGTTA 266827
                            i  ?                                   i     --- 
  rnd-5_family-        600 CGTTNAATGGAAATGTATTGGGGAACTTAACTATACCTACGTATAC---A 646

  scaffold190|s     266828 AATTTTATGGAAAAATGTATGAAGCAGTTATGACTGTCAGTCCCACATTA 266877
                               vi     i vv v?           v   i                
  rnd-5_family-        647 AATTACATGGAGACCTCNATGAAGCAGTTTTGATTGTCAGTCCCACATTA 696

  scaffold190|s     266878 CAAGAATGACCATCTATGAAAATTTATAGGGGAAGTTAAAGT 266919
                              v       v  i   v ?  v          i    i  
  rnd-5_family-        697 CAACAATGACCCTCCATGCANATGTATAGGGGAAATTAAGGT 738

Matrix = 20p41g.matrix
Kimura (with divCpGMod) = 9.84
Transitions / transversions = 1.06 (18/17)
Gap_init rate = 0.01 (5 / 337), avg. gap size = 1.40 (7 / 5)

1274 20.00 9.47 9.25 scaffold190|size407806 266754 267260 (140495) rnd-1_family-527#Unknown 10 517 (1) m_b1859s001i98 56186

  scaffold190|s     266754 TTAGTCTCATTTTAAAAAAGATGACATTGAATGGAAATGTATTGGGGAAC 266803
                                 i  i --   i vv     i   v          i   ------
  rnd-1_family-         10 TTAGTCCCACT--AAAGACTATGACGTTGCATGGAAATGTGTTG------ 51

  scaffold190|s     266804 TTAACTATACCTACATATACGTTAAATTTTATGGAAAAATG--------- 266844
                           ------------- ?     i         ?      vi  ---------
  rnd-1_family-         52 -------------CNTATACATTAAATTTTNTGGAAACGTGAGTACGTCA 88

  scaffold190|s     266845 -TA------TGAAGCAGTTATG-----------------ACTGTCAGTCC 266870
                           -  ------    ?  vi    -----------------ii     i   
  rnd-1_family-         89 TTACAAGAATGAANCATCTATGCATAATGTATTGGGAAAGTTGTCAATCC 138

  scaffold190|s     266871 CACATTACAAGAATGACCATCTATGAAAATTTATAGGGGAAGTTAAAGTT 266920
                                 v  v        v  i   v v  v               i  -
  rnd-1_family-        139 CACATTCCATGAATGACCCTCCATGCATATGTATAGGGGAAGTTAAGGT- 187

  scaffold190|s     266921 TAAAAAGATGACGTTCACTGGAAATCTATTGGGGAACTT-AACTATATCT 266969
                           --- ivv    iv  v -  --   -   ----- i   -   vv i i 
  rnd-1_family-        188 ---AGCCATGATTTTGA-TG--AAT-TAT-----AGCTTCAACGTTGTTT 225

  scaffold190|s     266970 --ACATATA-TGTTAAATTTTATGGA--AACATGTATGAAGCTGTTT--- 267011
                           --  v vi - iii v   vi v i -- v   v      ?v     ---
  rnd-1_family-        226 TGACTTTCAGTACCACATTACAAGAATGACCATCTATGAANATGTTTAGG 275

  scaffold190|s     267012 --TGACAGTCAGTCCCATATTACAAGAATGACCATCTATGGAAACATATA 267059
                           --  iiv    v     i       v i  i  v      v   -- i  
  rnd-1_family-        276 GGTGGTTGTCATTCCCACATTACAACAGTGGCCCTCTATGCAAA--TGTA 323

  scaffold190|s     267060 GAGGAAGTTAAGGTGACAATGATTTT--GATGGAGTGAAGCTTGAACATT 267107
                             -----------  i v        --    i vi v     v   i  
  rnd-1_family-        324 GA-----------TGGCCATGATTTTATGATGAATCGTAGCTTCAACGTT 362

  scaffold190|s     267108 TATCTCATAAATCTGATGTTCAGACAAATTACACTTGTTTTGATT-ATCT 267156
                           v          v   v         v    i   i          -  iv
  rnd-1_family-        363 AATCTCATAAAACTGTTGTTCAGACCAATTGCACCTGTTTTGATTTATTG 412

  scaffold190|s     267157 TGGCAACAGCTCAA-GTTTGTAAGAATAAAAGATGGCTGGTTCAGGATCA 267205
                                  i?     -    i  v      i i     vi           
  rnd-1_family-        413 TGGCAACGNCTCAAAGTTTATATGAATAAGAAATGGCGAGTTCAGGATCA 462

  scaffold190|s     267206 TTGGACGATGGTACAACTAAAAGGATTCAGGGTAAGATGACAACAACTGT 267255
                             v  i     v                v   i      iv     i   
  rnd-1_family-        463 TTTGATGATGGAACAACTAAAAGGATTCCGGGCAAGATGGAAACAATTGT 512

  scaffold190|s     267256 TATCA 267260
                              i 
  rnd-1_family-        513 TATTA 517

Matrix = 20p41g.matrix
Kimura (with divCpGMod) = 22.33
Transitions / transversions = 1.04 (47/45)
Gap_init rate = 0.11 (58 / 506), avg. gap size = 1.64 (95 / 58)


1314 10.86 4.20 3.33 scaffold190|size407806 267204 267441 (140314) C rnd-1_family-1327#Unknown (0) 240 1 m_b1859s001i99 56187

  scaffold190|s     267204 CATTGGACGATGGTACAACTAAAAGGATTCAGGGTAAGATGACAACAACT 267253
                              i?  i  i  v             ?  v   i      i i    i 
C rnd-1_family-        240 CATCNGATGACGGAACAACTAAAAGGANTCCGGGCAAGATGGCGACAATT 191

  scaffold190|s     267254 GTTATCA-CATTGTTATTTTCATTCCTTATTTTCATTCTAATCTTCTTCT 267302
                                 i-i                    v --    ------   v v 
C rnd-1_family-        190 GTTATCGGTATTGTTATTTTCATTCCTTAAT--CATT------TTCATGT 149

  scaffold190|s     267303 AATTGAC----TATTTTCTTTTTCAGATGAATCATTGACAGCGCAGATTT 267348
                             i   ?----       v i                  ii         
C rnd-1_family-        148 AACTGANCTTATATTTTCATCTTCAGATGAATCATTGACGACGCAGATTT 99

  scaffold190|s     267349 TGAGAATTAGTGAGATTGCTAAGTGCAAT--AAGAAAGC--AACAAA-AA 267393
                           i     v            ?         --        --      -  
C rnd-1_family-         98 CGAGAAATAGTGAGATTGCNAAGTGCAATAAAAGAAAGCTTAACAAACAA 49

  scaffold190|s     267394 CAAGCCAATGAAAGGCATAATGAAAAATGTTCAAAGGAAAAGAAAAAA 267441
                                             vi            vi              
C rnd-1_family-         48 CAAGCCAATGAAAGGCATCGTGAAAAATGTTCTGAGGAAAAGAAAAAA 1

Matrix = 20p41g.matrix
Kimura (with divCpGMod) = 9.25
Transitions / transversions = 1.78 (16/9)
Gap_init rate = 0.05 (13 / 237), avg. gap size = 1.38 (18 / 13)


453 31.56 4.55 4.27 scaffold190|size407806 267412 267785 (139970) rnd-1_family-185#Unknown 316 690 (7) m_b1859s001i101 56188

  scaffold190|s     267412 AATGAAAAATGTTCAAAGGAAAAGAAA-AAAATACACGAACAAAATTGCT 267460
                             i        v v i ii i      -i   v i  iii     -----
  rnd-1_family-        316 AACGAAAAATGATAAGAAAAGAAGAAATGAAAGATACAGGCAAAA----- 360

  scaffold190|s     267461 TTTATTACCAAAA-ATGCAAGGATTC----CATTTGCCAGAAACGGAAGG 267505
                           ------i?     - v vi i v   ----  --- i      viv  v 
  rnd-1_family-        361 ------GNCAAAAGAAGAGAAGCTTCGGGGCA---GTCAGAAAAATAACG 401

  scaffold190|s     267506 AGCACTACGAGAGCAACTTTGGTTCCATTTGCCAGAAAAGGAAGGAGCAC 267555
                           vvi     i        vvvii      ?i iv   vi ii i  viv v
  rnd-1_family-        402 TTTACTACAAGAGCAACAGAAATTCCATNCGTGAGATGAAAAGGGCAAAG 451

  scaffold190|s     267556 TACAAGAGCAA--------CCATTTGCCTGAAAAAGAAGGAGCACTATGT 267597
                             i  i v?  --------     i   i v i ii    v i    i v
  rnd-1_family-        452 TATAAAATNAATGCAGATTCCATTCGCCCGCAGAGAAAGGCGTACTACGA 501

  scaffold190|s     267598 GAGCAATATTGATTCCATTTGCCAGAAAAGGAAGGAGCACTACAAGAGCA 267647
                           i v    ii         viv         i   ivv  v  ii v ?  
  rnd-1_family-        502 AACCAATGCTGATTCCATACTCCAGAAAAGAAAGATTCAATATGATANCA 551

  scaffold190|s     267648 ACGTTGATTCCATTTGCCAGAAAAGGAAGGAGCACTACGAGAGCAACGTT 267697
                            i iv  v     i  i     i  i    vv  i  i  i v    i? 
  rnd-1_family-        552 ATGCAGAGTCCATCTGTCAGAAGAGAAAGGCTCATTATGAAATCAACANT 601

  scaffold190|s     267698 GATTCCATTTGCCACAAAAGGAAGGAGCACTACGAGAGAACAGCGTTGAT 267747
                            v ivi    v v ?         iiv        -  -v  ii ivi ?
  rnd-1_family-        602 GTTCATATTTCCAANAAAAGGAAGAGTCACTACGA-AG-CCAATGCAAAN 649

  scaffold190|s     267748 TCCATTTGCCAGAAAAGGAAGGAGCCCTACT---GGAGCAA 267785
                           v?v     iv     ? i v i i v?    --- v     
  rnd-1_family-        650 ANAATTTGTGAGAAANGAATGAAACANTACTATCGCAGCAA 690

Matrix = 20p41g.matrix
Kimura (with divCpGMod) = 41.31
Transitions / transversions = 1.35 (65/48)
Gap_init rate = 0.06 (21 / 373), avg. gap size = 1.57 (33 / 21)

501 34.60 0.00 0.69 scaffold190|size407806 267577 267867 (139888) rnd-1_family-185#Unknown 391 679 (18) m_b1859s001i106 56188

  scaffold190|s     267577 GAAAAAGAAGGAGCACTATGTGAGCAATATTGATTCCATTTGCCAGAAAA 267626
                                 v  v vvi    iiv      i vvi       ?i iv   vi 
  rnd-1_family-        391 GAAAAATAACGTTTACTACAAGAGCAACAGAAATTCCATNCGTGAGATGA 440

  scaffold190|s     267627 GGAAGGAGCACTACAAGAGCAACGTTGATTCCATTTGCCAGAAAAGGAAG 267676
                           ii i  viv v  i  i v?  i iv         i   v v i  i   
  rnd-1_family-        441 AAAGGGCAAAGTATAAAATNAATGCAGATTCCATTCGCCCGCAGAGAAAG 490

  scaffold190|s     267677 GAGCACTACGAGAGCAACGTTGATTCCATTTGCCACAAAAGGAAGGAGCA 267726
                            v i       i v   i i         viv   v     i   ivv  
  rnd-1_family-        491 GCGTACTACGAAACCAATGCTGATTCCATACTCCAGAAAAGAAAGATTCA 540

  scaffold190|s     267727 CTACGAGAGAACAGCGTTGATTCCATTTGCCAGAAAAGGAAGGAGCCCTA 267776
                           v  i--  v ?  ii iv  v     i  i     i  i    vv vi  
  rnd-1_family-        541 ATAT--GATANCAATGCAGAGTCCATCTGTCAGAAGAGAAAGGCTCATTA 588

  scaffold190|s     267777 CTGGAGCAACGTCGATTCCATTCGCCAGAAAAGGAAGGAGCACTATGAGA 267826
                           ivii v    i?i v ivi   iv v ?         iiv     i  ii
  rnd-1_family-        589 TGAAATCAACANTGTTCATATTTCCAANAAAAGGAAGAGTCACTACGAAG 638

  scaffold190|s     267827 ACAACATCAATTCCATTTGCCACAAAAAGAAGGATCATTAC 267867
                           v   iiiv  ?v?v     iv v   ?ii v i v  ?   
  rnd-1_family-        639 CCAATGCAAANANAATTTGTGAGAAANGAATGAAACANTAC 679

Matrix = 20p41g.matrix
Kimura (with divCpGMod) = 47.90
Transitions / transversions = 1.22 (55/45)
Gap_init rate = 0.01 (2 / 290), avg. gap size = 1.00 (2 / 2)


1469 11.63 3.72 0.00 scaffold190|size407806 267480 267694 (140061) rnd-1_family-41#RC/Helitron 9 231 (4506) m_b1859s001i102 56189

  scaffold190|s     267480 GGATTCCATTTGCCAGAAACGGAAGGAGCACTACGAGAGCAACTTTGGTT 267529
                                             iv                 i     v v i  
  rnd-1_family-          9 GGATTCCATTTGCCAGAAGAGGAAGGAGCACTACGAGGGCAACGTGGATT 58

  scaffold190|s     267530 CCATTTGCCAGAAAAGGAAGGAGCACTACAAGAGCAAC--------CATT 267571
                                        i               i  i     --------    
  rnd-1_family-         59 CCATTTGCCAGAAGAGGAAGGAGCACTACGAGGGCAACGCGGATTCCATT 108

  scaffold190|s     267572 TGCCTGAAAAAGAAGGAGCACTATGTGAGCAATATTGATTCCATTTGCCA 267621
                               v   i i            i v i    ii v              
  rnd-1_family-        109 TGCCAGAAGAGGAAGGAGCACTACGAGGGCAACGTGGATTCCATTTGCCA 158

  scaffold190|s     267622 GAAAAGGAAGGAGCACTACAAGAGCAACGTTGATTCCATTTGCCAGAAAA 267671
                              i               i  i      iv            ?    i 
  rnd-1_family-        159 GAAGAGGAAGGAGCACTACGAGGGCAACGCGGATTCCATTTGCNAGAAGA 208

  scaffold190|s     267672 GGAAGGAGCACTACGAGAGCAAC 267694
                                            i     
  rnd-1_family-        209 GGAAGGAGCACTACGAGGGCAAC 231

Matrix = 20p41g.matrix
Kimura (with divCpGMod) = 10.29
Transitions / transversions = 2.57 (18/7)
Gap_init rate = 0.00 (1 / 214), avg. gap size = 8.00 (8 / 1)

1449 12.27 4.09 0.00 scaffold190|size407806 267520 267739 (140016) rnd-1_family-41#RC/Helitron 4 232 (4505) m_b1859s001i103 56189

  scaffold190|s     267520 AACTTTGGTTCCATTTGCCAGAAAAGGAAGGAGCACTACAAGAGCAA--- 267566
                              v v i               i               i  i    ---
  rnd-1_family-          4 AACGTGGATTCCATTTGCCAGAAGAGGAAGGAGCACTACGAGGGCAACGT 53

  scaffold190|s     267567 -----CCATTTGCCTGAAAAAGAAGGAGCACTATGTGAGCAATATTGATT 267611
                           -----         v   i i            i v i    iiiv    
  rnd-1_family-         54 GGATTCCATTTGCCAGAAGAGGAAGGAGCACTACGAGGGCAACGCGGATT 103

  scaffold190|s     267612 CCATTTGCCAGAAAAGGAAGGAGCACTACAAGAGCAACGTTGATTCCATT 267661
                                        i               i  i       v         
  rnd-1_family-        104 CCATTTGCCAGAAGAGGAAGGAGCACTACGAGGGCAACGTGGATTCCATT 153

  scaffold190|s     267662 TGCCAGAAAAGGAAGGAGCACTACGAGAGCAACGTTGATTCCATTTGCCA 267711
                                   i                  i      iv            ? 
  rnd-1_family-        154 TGCCAGAAGAGGAAGGAGCACTACGAGGGCAACGCGGATTCCATTTGCNA 203

  scaffold190|s     267712 CAAAAGGAAGGAGCACTACGAGAG-AACA 267739
                           v  i                  i -    
  rnd-1_family-        204 GAAGAGGAAGGAGCACTACGAGGGCAACA 232

Matrix = 20p41g.matrix
Kimura (with divCpGMod) = 10.60
Transitions / transversions = 2.38 (19/8)
Gap_init rate = 0.01 (3 / 219), avg. gap size = 3.00 (9 / 3)


1479 12.85 0.00 0.92 scaffold190|size407806 267567 267786 (139969) rnd-1_family-41#RC/Helitron 14 231 (4506) m_b1859s001i105 56189

  scaffold190|s     267567 CCATTTGCCTGAAAAAGAAGGAGCACTATGTGAGCAATATTGATTCCATT 267616
                                    v   i i            i v i    ii v         
  rnd-1_family-         14 CCATTTGCCAGAAGAGGAAGGAGCACTACGAGGGCAACGTGGATTCCATT 63

  scaffold190|s     267617 TGCCAGAAAAGGAAGGAGCACTACAAGAGCAACGTTGATTCCATTTGCCA 267666
                                   i               i  i      iv              
  rnd-1_family-         64 TGCCAGAAGAGGAAGGAGCACTACGAGGGCAACGCGGATTCCATTTGCCA 113

  scaffold190|s     267667 GAAAAGGAAGGAGCACTACGAGAGCAACGTTGATTCCATTTGCCACAAAA 267716
                              i                  i       v              v  i 
  rnd-1_family-        114 GAAGAGGAAGGAGCACTACGAGGGCAACGTGGATTCCATTTGCCAGAAGA 163

  scaffold190|s     267717 GGAAGGAGCACTACGAGAGAACAGCGTTGATTCCATTTGCCAGAAAAGGA 267766
                                            i --  i  iv            ?    i    
  rnd-1_family-        164 GGAAGGAGCACTACGAGGG--CAACGCGGATTCCATTTGCNAGAAGAGGA 211

  scaffold190|s     267767 AGGAGCCCTACTGGAGCAAC 267786
                                 v    vi i     
  rnd-1_family-        212 AGGAGCACTACGAGGGCAAC 231

Matrix = 20p41g.matrix
Kimura (with divCpGMod) = 11.73
Transitions / transversions = 2.11 (19/9)
Gap_init rate = 0.01 (2 / 219), avg. gap size = 1.00 (2 / 2)

1580 12.23 0.00 0.87 scaffold190|size407806 267602 267832 (139923) rnd-1_family-41#RC/Helitron 4 232 (4505) m_b1859s001i107 56189

  scaffold190|s     267602 AATATTGATTCCATTTGCCAGAAAAGGAAGGAGCACTACAAGAGCAACGT 267651
                             ii v                 i               i  i       
  rnd-1_family-          4 AACGTGGATTCCATTTGCCAGAAGAGGAAGGAGCACTACGAGGGCAACGT 53

  scaffold190|s     267652 TGATTCCATTTGCCAGAAAAGGAAGGAGCACTACGAGAGCAACGTTGATT 267701
                           v                 i                  i      iv    
  rnd-1_family-         54 GGATTCCATTTGCCAGAAGAGGAAGGAGCACTACGAGGGCAACGCGGATT 103

  scaffold190|s     267702 CCATTTGCCACAAAAGGAAGGAGCACTACGAGAGAACAGCGTTGATTCCA 267751
                                     v  i                  i --  i   v       
  rnd-1_family-        104 CCATTTGCCAGAAGAGGAAGGAGCACTACGAGGG--CAACGTGGATTCCA 151

  scaffold190|s     267752 TTTGCCAGAAAAGGAAGGAGCCCTACTGGAGCAACGTCGATTCCATTCGC 267801
                                     i          v    vi i      iv         i  
  rnd-1_family-        152 TTTGCCAGAAGAGGAAGGAGCACTACGAGGGCAACGCGGATTCCATTTGC 201

  scaffold190|s     267802 CAGAAAAGGAAGGAGCACTATGAGAACAACA 267832
                           ?    i              i   ii     
  rnd-1_family-        202 NAGAAGAGGAAGGAGCACTACGAGGGCAACA 232

Matrix = 20p41g.matrix
Kimura (with divCpGMod) = 11.15
Transitions / transversions = 2.50 (20/8)
Gap_init rate = 0.01 (2 / 230), avg. gap size = 1.00 (2 / 2)


1457 14.98 0.00 0.88 scaffold190|size407806 267647 267875 (139880) rnd-1_family-41#RC/Helitron 4 230 (4507) m_b1859s001i109 56189

  scaffold190|s     267647 AACGTTGATTCCATTTGCCAGAAAAGGAAGGAGCACTACGAGAGCAACGT 267696
                                v                 i                  i       
  rnd-1_family-          4 AACGTGGATTCCATTTGCCAGAAGAGGAAGGAGCACTACGAGGGCAACGT 53

  scaffold190|s     267697 TGATTCCATTTGCCACAAAAGGAAGGAGCACTACGAGAGAACAGCGTTGA 267746
                           v              v  i                  i --  i  iv  
  rnd-1_family-         54 GGATTCCATTTGCCAGAAGAGGAAGGAGCACTACGAGGG--CAACGCGGA 101

  scaffold190|s     267747 TTCCATTTGCCAGAAAAGGAAGGAGCCCTACTGGAGCAACGTCGATTCCA 267796
                                          i          v    vi i       v       
  rnd-1_family-        102 TTCCATTTGCCAGAAGAGGAAGGAGCACTACGAGGGCAACGTGGATTCCA 151

  scaffold190|s     267797 TTCGCCAGAAAAGGAAGGAGCACTATGAGAACAACATCAATTCCATTTGC 267846
                             i       i              i   ii    iivi           
  rnd-1_family-        152 TTTGCCAGAAGAGGAAGGAGCACTACGAGGGCAACGCGGATTCCATTTGC 201

  scaffold190|s     267847 CACAAAAAGAAGGATCATTACAGAAGCAA 267875
                           ? v  i i      v  i   iiii    
  rnd-1_family-        202 NAGAAGAGGAAGGAGCACTACGAGGGCAA 230

Matrix = 20p41g.matrix
Kimura (with divCpGMod) = 14.54
Transitions / transversions = 2.40 (24/10)
Gap_init rate = 0.01 (2 / 228), avg. gap size = 1.00 (2 / 2)

1172 19.43 0.00 0.95 scaffold190|size407806 267692 267904 (139851) rnd-1_family-41#RC/Helitron 4 214 (4523) m_b1859s001i110 56189

  scaffold190|s     267692 AACGTTGATTCCATTTGCCACAAAAGGAAGGAGCACTACGAGAGAACAGC 267741
                                v              v  i                  i --  i 
  rnd-1_family-          4 AACGTGGATTCCATTTGCCAGAAGAGGAAGGAGCACTACGAGGG--CAAC 51

  scaffold190|s     267742 GTTGATTCCATTTGCCAGAAAAGGAAGGAGCCCTACTGGAGCAACGTCGA 267791
                             v                 i          v    vi i      iv  
  rnd-1_family-         52 GTGGATTCCATTTGCCAGAAGAGGAAGGAGCACTACGAGGGCAACGCGGA 101

  scaffold190|s     267792 TTCCATTCGCCAGAAAAGGAAGGAGCACTATGAGAACAACATCAATTCCA 267841
                                  i       i              i   ii    i vi      
  rnd-1_family-        102 TTCCATTTGCCAGAAGAGGAAGGAGCACTACGAGGGCAACGTGGATTCCA 151

  scaffold190|s     267842 TTTGCCACAAAAAGAAGGATCATTACAGAAGCAATGCACCAACTATTTGC 267891
                                  v  i i      v  i   iiii    i  ivvvv i      
  rnd-1_family-        152 TTTGCCAGAAGAGGAAGGAGCACTACGAGGGCAACGCGGATTCCATTTGC 201

  scaffold190|s     267892 TTAAAGAGAAAAG 267904
                           ?vi     i  i 
  rnd-1_family-        202 NAGAAGAGGAAGG 214

Matrix = 20p41g.matrix
Kimura (with divCpGMod) = 19.48
Transitions / transversions = 1.93 (27/14)
Gap_init rate = 0.01 (2 / 212), avg. gap size = 1.00 (2 / 2)


453 31.56 4.55 4.27 scaffold190|size407806 267412 267785 (139970) rnd-1_family-185#Unknown 316 690 (7) m_b1859s001i101 56188

  scaffold190|s     267412 AATGAAAAATGTTCAAAGGAAAAGAAA-AAAATACACGAACAAAATTGCT 267460
                             i        v v i ii i      -i   v i  iii     -----
  rnd-1_family-        316 AACGAAAAATGATAAGAAAAGAAGAAATGAAAGATACAGGCAAAA----- 360

  scaffold190|s     267461 TTTATTACCAAAA-ATGCAAGGATTC----CATTTGCCAGAAACGGAAGG 267505
                           ------i?     - v vi i v   ----  --- i      viv  v 
  rnd-1_family-        361 ------GNCAAAAGAAGAGAAGCTTCGGGGCA---GTCAGAAAAATAACG 401

  scaffold190|s     267506 AGCACTACGAGAGCAACTTTGGTTCCATTTGCCAGAAAAGGAAGGAGCAC 267555
                           vvi     i        vvvii      ?i iv   vi ii i  viv v
  rnd-1_family-        402 TTTACTACAAGAGCAACAGAAATTCCATNCGTGAGATGAAAAGGGCAAAG 451

  scaffold190|s     267556 TACAAGAGCAA--------CCATTTGCCTGAAAAAGAAGGAGCACTATGT 267597
                             i  i v?  --------     i   i v i ii    v i    i v
  rnd-1_family-        452 TATAAAATNAATGCAGATTCCATTCGCCCGCAGAGAAAGGCGTACTACGA 501

  scaffold190|s     267598 GAGCAATATTGATTCCATTTGCCAGAAAAGGAAGGAGCACTACAAGAGCA 267647
                           i v    ii         viv         i   ivv  v  ii v ?  
  rnd-1_family-        502 AACCAATGCTGATTCCATACTCCAGAAAAGAAAGATTCAATATGATANCA 551

  scaffold190|s     267648 ACGTTGATTCCATTTGCCAGAAAAGGAAGGAGCACTACGAGAGCAACGTT 267697
                            i iv  v     i  i     i  i    vv  i  i  i v    i? 
  rnd-1_family-        552 ATGCAGAGTCCATCTGTCAGAAGAGAAAGGCTCATTATGAAATCAACANT 601

  scaffold190|s     267698 GATTCCATTTGCCACAAAAGGAAGGAGCACTACGAGAGAACAGCGTTGAT 267747
                            v ivi    v v ?         iiv        -  -v  ii ivi ?
  rnd-1_family-        602 GTTCATATTTCCAANAAAAGGAAGAGTCACTACGA-AG-CCAATGCAAAN 649

  scaffold190|s     267748 TCCATTTGCCAGAAAAGGAAGGAGCCCTACT---GGAGCAA 267785
                           v?v     iv     ? i v i i v?    --- v     
  rnd-1_family-        650 ANAATTTGTGAGAAANGAATGAAACANTACTATCGCAGCAA 690

Matrix = 20p41g.matrix
Kimura (with divCpGMod) = 41.31
Transitions / transversions = 1.35 (65/48)
Gap_init rate = 0.06 (21 / 373), avg. gap size = 1.57 (33 / 21)

501 34.60 0.00 0.69 scaffold190|size407806 267577 267867 (139888) rnd-1_family-185#Unknown 391 679 (18) m_b1859s001i106 56188

  scaffold190|s     267577 GAAAAAGAAGGAGCACTATGTGAGCAATATTGATTCCATTTGCCAGAAAA 267626
                                 v  v vvi    iiv      i vvi       ?i iv   vi 
  rnd-1_family-        391 GAAAAATAACGTTTACTACAAGAGCAACAGAAATTCCATNCGTGAGATGA 440

  scaffold190|s     267627 GGAAGGAGCACTACAAGAGCAACGTTGATTCCATTTGCCAGAAAAGGAAG 267676
                           ii i  viv v  i  i v?  i iv         i   v v i  i   
  rnd-1_family-        441 AAAGGGCAAAGTATAAAATNAATGCAGATTCCATTCGCCCGCAGAGAAAG 490

  scaffold190|s     267677 GAGCACTACGAGAGCAACGTTGATTCCATTTGCCACAAAAGGAAGGAGCA 267726
                            v i       i v   i i         viv   v     i   ivv  
  rnd-1_family-        491 GCGTACTACGAAACCAATGCTGATTCCATACTCCAGAAAAGAAAGATTCA 540

  scaffold190|s     267727 CTACGAGAGAACAGCGTTGATTCCATTTGCCAGAAAAGGAAGGAGCCCTA 267776
                           v  i--  v ?  ii iv  v     i  i     i  i    vv vi  
  rnd-1_family-        541 ATAT--GATANCAATGCAGAGTCCATCTGTCAGAAGAGAAAGGCTCATTA 588

  scaffold190|s     267777 CTGGAGCAACGTCGATTCCATTCGCCAGAAAAGGAAGGAGCACTATGAGA 267826
                           ivii v    i?i v ivi   iv v ?         iiv     i  ii
  rnd-1_family-        589 TGAAATCAACANTGTTCATATTTCCAANAAAAGGAAGAGTCACTACGAAG 638

  scaffold190|s     267827 ACAACATCAATTCCATTTGCCACAAAAAGAAGGATCATTAC 267867
                           v   iiiv  ?v?v     iv v   ?ii v i v  ?   
  rnd-1_family-        639 CCAATGCAAANANAATTTGTGAGAAANGAATGAAACANTAC 679

Matrix = 20p41g.matrix
Kimura (with divCpGMod) = 47.90
Transitions / transversions = 1.22 (55/45)
Gap_init rate = 0.01 (2 / 290), avg. gap size = 1.00 (2 / 2)


1480 8.67 0.37 10.98 scaffold190|size407806 267862 268133 (139622) rnd-5_family-964#Unknown 1 246 (13) m_b1859s001i112 56190

  scaffold190|s     267862 CATTACAGAAGCAATGCACCAACTATTTGCTTAAAGAGAAAAGCTGAATT 267911
                                                                          ?  
  rnd-5_family-          1 CATTACAGAAGCAATGCACCAACTATTTGCTTAAAGAGAAAAGCTGANTT 50

  scaffold190|s     267912 TGAAATGAAAGGAGATTCAATTCGAGC-AAAAAGAAAGCACATTATTCAT 267960
                                                    v -       i             v
  rnd-5_family-         51 TGAAATGAAAGGAGATTCAATTCGATCAAAAAAGAGAGCACATTATTCAG 100

  scaffold190|s     267961 AGATGAAAACGATCAATAGAATTGATAATCAAGAAAACTGTGAATTGAAA 268010
                            v        v     -   ---  i--                 i    
  rnd-5_family-        101 ATATGAAAACCATCAA-AGA---GAC--TCAAGAAAACTGTGAATCGAAA 144

  scaffold190|s     268011 AAGGTTACAGAAGAAAATGTCGTTGGGGACAGGAGTGATGCTAGAAATTT 268060
                             i          ---------------------                
  rnd-5_family-        145 AAAGTTACAGAAG---------------------GTGATGCTAGAAATTT 173

  scaffold190|s     268061 GAGAATGAAGACAAATTCAACGGAAAGTGTGTATCAGCTTGATCTTGATC 268110
                                  ivi          iv       v i v     i i v ?    
  rnd-5_family-        174 GAGAATGGCAACAAATTCAATTGAAAGTGGGCAACAGCTCGGTGTNGATC 223

  scaffold190|s     268111 AAATCAAAGGCTATTTGACGAAC 268133
                               i  i               
  rnd-5_family-        224 AAATTAAGGGCTATTTGACGAAC 246

Matrix = 20p41g.matrix
Kimura (with divCpGMod) = 8.37
Transitions / transversions = 1.33 (12/9)
Gap_init rate = 0.10 (28 / 271), avg. gap size = 1.00 (28 / 28)


702 27.04 4.36 4.36 scaffold190|size407806 267412 267732 (140023) C rnd-1_family-182#Unknown (243) 329 9 m_b1859s001i100 56191

  scaffold190|s     267412 AATGAAAAATGTTCAAAGGAAAAGAAA-AAAATACACGAACAAAATTGCT 267460
                                      v v i ii i      -i   v i  ii      -----
C rnd-1_family-        329 AATGAAAAATGATAAGAAAAGAAGAAATGAAAGATACAGACAAAA----- 285

  scaffold190|s     267461 TTTATTACCAAAA-ATGCAAGGATTC----CATTTGCCAGAAACGGAAGG 267505
                           ------i?    i- v vi i v   ----  --- i      viv  v 
C rnd-1_family-        284 ------GNCAAAGGAAGAGAAGCTTCAGGGCA---GTCAGAAAAATAACG 244

  scaffold190|s     267506 AGCACTACGAGAGCAACTTTGGTTCCATTTGCCAGAAAAGGAAGGAGCAC 267555
                           vvi     i     ?  vvvii       i  v   vi ii i  v v v
C rnd-1_family-        243 TTTACTACAAGAGCNACAGAAATTCCATTCGCGAGATGAAAAGGGCGAAG 194

  scaffold190|s     267556 TACAAGAGCAA--------CCATTTGCCTGAAAAAGAAGGAGCACTATGT 267597
                             i  i v   --------         ? v i ii    ? i    i v
C rnd-1_family-        193 TATAAAATCAATGCAGATTCCATTTGCCNGCAGAGAAAGGNGTACTACGA 144

  scaffold190|s     267598 GAGCAATATTGATTCCATTTGCCAGAAAAGGAAGGAGCACTACAAGAGCA 267647
                           i v    ii         ?i       i  i    vv  v  ii ? ?  
C rnd-1_family-        143 AACCAATGCTGATTCCATNCGCCAGAAGAGAAAGGTTCAATATGANANCA 94

  scaffold190|s     267648 ACGTTGATTCCATTTGCCAGAAAAGGAAGGAGCACTACGAGAGCAACGTT 267697
                              iv  v     i  i     i  i    vv  i     i v    i? 
C rnd-1_family-         93 ACGCGGAGTCCATCTGTCAGAAGAGAAAGGCTCATTACGAAATCAACANT 44

  scaffold190|s     267698 GATTCCATTTGCCACAAAAGGAAGGAGCACTACGA 267732
                            v ivi      v ?         i ?        
C rnd-1_family-         43 GTTCATATTTGCAANAAAAGGAAGAANCACTACGA 9

Matrix = 20p41g.matrix
Kimura (with divCpGMod) = 33.75
Transitions / transversions = 1.44 (49/34)
Gap_init rate = 0.06 (18 / 320), avg. gap size = 1.56 (28 / 18)

754 24.17 3.63 1.58 scaffold190|size407806 267536 267783 (139972) C rnd-1_family-182#Unknown (314) 258 6 m_b1859s001i104 56191

  scaffold190|s     267536 GCCAGAAAAGGAAGGAGCACTACAAGAGCAAC--------CATTTGCCTG 267577
                            i       iv  v vvi           ?  --------    i  vv 
C rnd-1_family-        258 GTCAGAAAAATAACGTTTACTACAAGAGCNACAGAAATTCCATTCGCGAG 209

  scaffold190|s     267578 AAAAAGAAGGAGCACTATGTGAGCAATATTGATTCCATTTGCCAGAAAAG 267627
                            vi  i i  v v v   ivi v    iiv             ? v i  
C rnd-1_family-        208 ATGAAAAGGGCGAAGTATAAAATCAATGCAGATTCCATTTGCCNGCAGAG 159

  scaffold190|s     267628 GAAGGAGCACTACAAGAGCAACGTTGATTCCATTTGCCAGAAAAGGAAGG 267677
                           i    ? i     i i v   i i         ?i       i  i    
C rnd-1_family-        158 AAAGGNGTACTACGAAACCAATGCTGATTCCATNCGCCAGAAGAGAAAGG 109

  scaffold190|s     267678 AGCACTACGAGAGCAACGTTGATTCCATTTGCCACAAAAGGAAGGAGCAC 267727
                           vv  v  i  ? ?     iv  v     i  i  v  i  i    vv  i
C rnd-1_family-        108 TTCAATATGANANCAACGCGGAGTCCATCTGTCAGAAGAGAAAGGCTCAT 59

  scaffold190|s     267728 TACGAGA-GAACAGCGTTGATTCCATTTGCCAGAAAAGGAAGGAGCCCTA 267776
                                i -v    ?i   v  ---      v ?         i ? v   
C rnd-1_family-         58 TACGAAATCAACANTGTTCAT---ATTTGCAANAAAAGGAAGAANCACTA 12

  scaffold190|s     267777 CTGGAGC 267783
                            - i   
C rnd-1_family-         11 C-GAAGC 6

Matrix = 20p41g.matrix
Kimura (with divCpGMod) = 28.58
Transitions / transversions = 1.19 (32/27)
Gap_init rate = 0.02 (6 / 247), avg. gap size = 2.17 (13 / 6)

730 29.46 0.00 0.78 scaffold190|size407806 267618 267877 (139878) C rnd-1_family-182#Unknown (314) 258 1 m_b1859s001i108 56191

  scaffold190|s     267618 GCCAGAAAAGGAAGGAGCACTACAAGAGCAACGTTGATTCCATTTGCCAG 267667
                            i       iv  v vvi           ?  ivvi        i  v  
C rnd-1_family-        258 GTCAGAAAAATAACGTTTACTACAAGAGCNACAGAAATTCCATTCGCGAG 209

  scaffold190|s     267668 AAAAGGAAGGAGCACTACGAGAGCAACGTTGATTCCATTTGCCACAAAAG 267717
                            vi ii i  v v v  ii i v   i iv             ?vv i  
C rnd-1_family-        208 ATGAAAAGGGCGAAGTATAAAATCAATGCAGATTCCATTTGCCNGCAGAG 159

  scaffold190|s     267718 GAAGGAGCACTACGAGAGAACAGCGTTGATTCCATTTGCCAGAAAAGGAA 267767
                           i    ? i       i v--  ii i         ?i       i  i  
C rnd-1_family-        158 AAAGGNGTACTACGAAAC--CAATGCTGATTCCATNCGCCAGAAGAGAAA 111

  scaffold190|s     267768 GGAGCCCTACTGGAGCAACGTCGATTCCATTCGCCAGAAAAGGAAGGAGC 267817
                             vv vv  ivi? ?     iv  v     ii i     i  i    vv 
C rnd-1_family-        110 GGTTCAATATGANANCAACGCGGAGTCCATCTGTCAGAAGAGAAAGGCTC 61

  scaffold190|s     267818 ACTATGAGAACAACATCAATTCCATTTGCCACAAAAAGAAGGATCATTAC 267867
                            i  i  i v     ?iiv ivi      v ?    i    i ?  i   
C rnd-1_family-         60 ATTACGAAATCAACANTGTTCATATTTGCAANAAAAGGAAGAANCACTAC 11

  scaffold190|s     267868 AGAAGCAATG 267877
                           ii iv     
C rnd-1_family-         10 GAAGCCAATG 1

Matrix = 20p41g.matrix
Kimura (with divCpGMod) = 37.13
Transitions / transversions = 1.53 (46/30)
Gap_init rate = 0.01 (2 / 259), avg. gap size = 1.00 (2 / 2)

434 30.05 2.61 3.06 scaffold190|size407806 267726 267955 (139800) C rnd-1_family-182#Unknown (332) 240 12 m_b1859s001i111 56191

  scaffold190|s     267726 ACTACGAGAG-AACAGCGTTGATTCCATTTGCCAGA---AAAGGAAGGAG 267771
                                i    -?    vi---        i  v   ---     iv i  
C rnd-1_family-        240 ACTACAAGAGCNACAGAA---ATTCCATTCGCGAGATGAAAAGGGCGAAG 194

  scaffold190|s     267772 CCCTACTGGAGCAACGTCGATTCCATTCGCCAGAAAAGGAAGGAGCACTA 267821
                           ---  ivii v   i iv         i   ? v i  i    ? i    
C rnd-1_family-        193 ---TATAAAATCAATGCAGATTCCATTTGCCNGCAGAGAAAGGNGTACTA 147

  scaffold190|s     267822 TGAGAACAACATCAATTCCATTTGCCACAAAAAGAAGGATCATTACAGAA 267871
                           i  i v   iiiii       ?i    v  i ii    v   v  iii? 
C rnd-1_family-        146 CGAAACCAATGCTGATTCCATNCGCCAGAAGAGAAAGGTTCAATATGANA 97

  scaffold190|s     267872 GCAATGCACCAACTATTTGCTTAAAGAGAAAAGCTGAATTTGAAATGAAA 267921
                           ?   i  ivviv i  i  iivi        i   v v vi     v  v
C rnd-1_family-         96 NCAACGCGGAGTCCATCTGTCAGAAGAGAAAGGCTCATTACGAAATCAAC 47

  scaffold190|s     267922 GGAGATTCA-ATTCG-AGCAAAAAGAAAGCACATTA 267955
                           i?v -    -   i - i?    i   iiv?  i  
C rnd-1_family-         46 ANTG-TTCATATTTGCAANAAAAGGAAGAANCACTA 12

Matrix = 20p41g.matrix
Kimura (with divCpGMod) = 37.77
Transitions / transversions = 2.05 (45/22)
Gap_init rate = 0.05 (11 / 229), avg. gap size = 1.18 (13 / 11)


10503 27.28 2.65 3.38 scaffold190|size407806 268159 272153 (135602) rnd-4_family-169#RC/Helitron 2086 6052 (2201) m_b1859s001i113 56192

  scaffold190|s     268159 GTTCAGAAAGTGAAAGACAA-ATTTATCATGTCAACGACTGTCGGAGGGG 268207
                                   ii v i   v  -  v ii -       vi    v iv  v 
  rnd-4_family-       2086 GTTCAGAAGATCAGAGAGAAGATATGCC-TGTCAACTGCTGTGGATGGTG 2134

  scaffold190|s     268208 ACCGGAACAGACATCGTGCCCATGTTTGTGTTGTGTGTGATTGCCTTATT 268257
                            ivv   i  i  i     ?     v     ii v           i  i
  rnd-4_family-       2135 ATATGAATAGGCACCGTGCNCATGTATGTGTCATTTGTGATTGCCTCATC 2184

  scaffold190|s     268258 ATTGGAATGGAGAATGTACACTACATTGAGAAAGATCAATTGCTCATTAA 268307
                                 v     i v  ?v v v   i        vvv    i vivv i
  rnd-4_family-       2185 ATTGGATTGGAGGAAGTNAAATTCATCGAGAAAGAAACATTGTTGGAGAG 2234

  scaffold190|s     268308 TTCTTCCAGGTTGTGTGTTTTGGAATATGAACAATATTATGATGGGATTT 268357
                           i  v  v ii  ivv?  i iiivv     iv i  i        vi  i
  rnd-4_family-       2235 CTCATCAAAATTAGCNGTCTCAACTTATGAGGAGTACTATGATGGTGTTC 2284

  scaffold190|s     268358 CGTTGCACAAAGACTTGGTTAAACAGTATCAAGTACAGGATGATGATTTG 268407
                            vv    ivv   v     v        i     vv v   ?i       
  rnd-4_family-       2285 CCATGCATCCAGAATTGGTGAAACAGTACCAAGTTGATGATNGTGATTTG 2334

  scaffold190|s     268408 AAGCATTTGTTATTGTCTCCAAGAGCTTTTCTCAATGAAAGAGGCTATGA 268457
                                      ii v     v  i  viv?i vi  vvi i   ?  i  
  rnd-4_family-       2335 AAGCATTTGTTGCTTTCTCCCAGGGCACGNTTAGATCCGAAAGGNTACGA 2384

  scaffold190|s     268458 GTGCTGTGATTGTTGTTACAGAAGTTTGGCAGCAACCAAAAGGAAAGCAG 268507
                           i  i     vvv   i   i i  ii ii- iiivi   i iiv   v -
  rnd-4_family-       2385 ATGTTGTGAGACTTGCTACGGGAGCCTAA-AATGTTCAAGAAATAAGGA- 2432

  scaffold190|s     268508 TGAATACAATCCTCCGAAATTTGCTATTGCAAATGGATTTGCTATTGGCC 268557
                            v  v    v     v        v  v  v           v  v  i 
  rnd-4_family-       2433 TCAAGACAAACCTCCCAAATTTGCAATAGCCAATGGATTTGCAATAGGTC 2482

  scaffold190|s     268558 ACATTCCAGAAACTATTTCATTTTGTGGTAAGGATGGTGCACATCATGA- 268606
                            i     v  viii  i??v   i   ii  ii    ii- i    v  -
  rnd-4_family-       2483 ATATTCCTGATGTCATCNNTTTTCGTGACAAAAATGGCA-ATATCAAGAA 2531

  scaffold190|s     268607 --GAGGCATATTGACGTGGAGAGAGACTTGGATGACCTTATTTGTGCAGC 268654
                           --  i    -- i i iv  i vv  i        i  i         v 
  rnd-4_family-       2532 TCGAAGCAT--TAATGCCGAAATTGATTTGGATGATCTCATTTGTGCATC 2579

  scaffold190|s     268655 AATTAGTCCAGTCTGGCCATTTGGATATGTTCACGCCTACACTGCAGGGA 268704
                              i  i     vv                   i          vv  i 
  rnd-4_family-       2580 AATCAGCCCAGTGAGGCCATTTGGATATGTTCATGCCTACACTGGCGGAA 2629

  scaffold190|s     268705 GTCAAAAATCAATAAAGGGACATTTTTCTTTGTTCAGTGTGGATCAGTCT 268754
                                     vv i  i  i        vv       i  v     i   
  rnd-4_family-       2630 GTCAAAAATCTTTGAAAGGGCATTTTTCAATGTTCAGCGTTGATCAATCT 2679

  scaffold190|s     268755 CATGTTGGCAGAGCATTGCACAAATATCGAAGT---ACTGGAGCAGGAAA 268801
                                v  vi v   i    i  i  iv i  i---       -i    -
  rnd-4_family-       2680 CATGTAGGAGGCGCACTGCATAAGTACAGGAGCTCAACTGGAG-GGGAA- 2727

  scaffold190|s     268802 GAATATCTATGTAGTGTTATGTGGCAGAATGACTCCAGAACAAAAAACGA 268851
                           -  i  i        i  i              i    vv  i    vvi
  rnd-4_family-       2728 -AACATTTATGTAGTATTGTGTGGCAGAATGACCCCAGCTCAGAAAAATG 2776

  scaffold190|s     268852 TAGTCAGAAGGCAGGCTGAATTGGACACTGATTTGTTCATGGATCTTTTG 268901
                            v  v  i     i              ?  ii v  i        ?  i
  rnd-4_family-       2777 TTGTGAGGAGGCAAGCTGAATTGGACACNGACCTTTTTATGGATCTNTTA 2826

  scaffold190|s     268902 ACATGGTTTATCAAAGAATCTCATCAT--GGGAGTACAAGGATGTCAATC 268949
                                   i     i     vvi    --    -    iv     vivv 
  rnd-4_family-       2827 ACATGGTTCATCAAGGAATCAGGTCATAAGGGA-TACAGTGATGTGGTGC 2875

  scaffold190|s     268950 CACCAGATGACTGTCCTGACCCGGTCATTGTACTTCAAGAAGAAGACAAT 268999
                            v        v     vi v  v  v   i    v     v  v      
  rnd-4_family-       2876 CTCCAGATGAATGTCCAAAGCCTGTGATTATACTGCAAGATGACGACAAT 2925

  scaffold190|s     269000 GAGAATAATACTGATAATTCTGTTGATTTGAATGTGGAATGCAAGATGGA 269049
                                       vv i vi v    v ii i vv i     iv    vv 
  rnd-4_family-       2926 GAGAATAATACTTCTGAACCGGTTGCTCCGGAATTAGAATGTCAGATTCA 2975

  scaffold190|s     269050 CGGAAAAACTTACTACTTTTCGAGCGAAGCGCAAAATCCAACTCAAGATA 269099
                           v  v  i  v  i        i  i  iv i  i        ivv   i 
  rnd-4_family-       2976 AGGCAAGACATATTACTTTTCAAGTGAGTCACAGAATCCAACCACAGACA 3025

  scaffold190|s     269100 ATTCTGTTTTTGACAATTCCGAGGACTTTGTTCATGCTATGCTCAATTCA 269149
                                        i i v v     i     i  v         i v   
  rnd-4_family-       3026 ATTCTGTTTTTGATAGTACAGAGGATTTTGTCCAGGCTATGCTCGAGTCA 3075

  scaffold190|s     269150 GCTGCTCCGACTATGTTGATGTATGGCGGAAGCTATTTAAAAGGACATGA 269199
                           i    v  i                 i  v vi  i  i i      i  
  rnd-4_family-       3076 ACTGCACCAACTATGTTGATGTATGGTGGTACTTACTTGAGAGGACACGA 3125

  scaffold190|s     269200 AATCAATTTGGAGGATGCATTTCCAATTCAATTTCC-TTCGGCACAGG-G 269247
                                       i     ?     v           -  i  iv ? ?- 
  rnd-4_family-       3126 AATCAATTTGGAAGATGCNTTTCCCATTCAATTTCCATTTGGTTCNGNAG 3175

  scaffold190|s     269248 GTCCCAATTGTGG--AAAAAGAGAAA-GTAGATGTGTCTCATGAAGGGTG 269294
                               v    -   --  i        -  i  v  v  iv      vi  
  rnd-4_family-       3176 GTCCAAATT-TGGGCAAGAAGAGAAAGGTGGAAGTTTCCAATGAAGCATG 3224

  scaffold190|s     269295 CTTACATCACTACATGAGATTGTCATTGAATCAGTTTATGCGTCCAGACT 269344
                           ii iv v         v  i v  v     i     i   v v       
  rnd-4_family-       3225 TCTGAAGCACTACATGCGACTTTCCTTGAACCAGTTCATGAGACCAGACT 3274

  scaffold190|s     269345 TTATCTTGGTTTGCTACCAGCTCATGTGTTGGAGTGGGTCATGTACAACG 269394
                               ?        i     v  v      v i    vi  v i   ?   
  rnd-4_family-       3275 TTATNTTGGTTTGTTACCATCTGATGTGTAGAAGTGCATCTTATACNACG 3324

  scaffold190|s     269395 GGCTTGATTGAGTGTCGATCCAACTTTCAATGAAGAACTCTAGGAGATAT 269444
                             vi i  vi i  iv    vi   ?    v  viii vi i     v?v
  rnd-4_family-       3325 GGACTAATAAAATGCAGATCAGACTNTCAAGGACAGGCATTGGGAGAANG 3374

  scaffold190|s     269445 GATTTCAAAGCTTTCTATCAGTGATGTCCACTTGGCAGCAAAACAAGT-A 269493
                                       v   i ?i       v   vvi  v      v iv - 
  rnd-4_family-       3375 GATTTCAAAGCTGTCTGTNGGTGATGTGCACAAAGCTGCAAAAGAGCTCA 3424

  scaffold190|s     269494 AACAGAATGCAAGCGCAAAGCAAT---CCTATTCAAACAAATTCATCTGG 269540
                               -  ? -i ? v   --    ---  ?v  v vii   iv  i v v
  rnd-4_family-       3425 AACA-AANG-GANCTCAA--CAATGAACCNCTTGATGTAAACACACCAGC 3470

  scaffold190|s     269541 AGCATCTTTTTTGAAATCAGTGACAACTGCATGCAAAGTTCTTGGACATA 269590
                                 v   i       v  v     vv        i       i  i 
  rnd-4_family-       3471 AGCATCATTTCTGAAATCTGTCACAACATCATGCAAAATTCTTGGGCACA 3520

  scaffold190|s     269591 CTGACGGAAGCTACAAAAGAAGCGAGGAAAAAGTTGTATGCTCTTTGTGA 269640
                            v -        i v  i  i  v  i  i   v       v  iv    
  rnd-4_family-       3521 CAG-CGGAAGCTGCTAAGGAGGCTAGAAAGAAGGTGTATGCACTCAGTGA 3569

  scaffold190|s     269641 TAGGTTTGGTCCCCATAGCAT-TTTTTTACCGTATCACCAGATGATGAAT 269689
                           iviv        i  i     -     i  i   v v           i 
  rnd-4_family-       3570 CTACTTTGGTCCTCACAGCATCTTTTTCACTGTAACTCCAGATGATGAGT 3619

  scaffold190|s     269690 GTAACTTTCGTGTGCGCATGTATGCCAACCAGGGAAAGGAAATCCATGTA 269739
                               i  iv v  v  v        i     i  ?        --- i v
  rnd-4_family-       3620 GTAATTTCAGAGTTCGAATGTATGCTAACCAAGGNAAGGAAAT---TATC 3666

  scaffold190|s     269740 CCTTCTCCA---GATTGCACCAACTCAGAATGTATTTATGACTTTGAACT 269786
                           vi i  v  ---     i vii vv v  v  i    vv          -
  rnd-4_family-       3667 ATTCCTACAGTTGATTGTAATGAAGCTGATTGCATTTCAGACTTTGAAC- 3715

  scaffold190|s     269787 TTGTTGTCGAAAA-AGGACAAGCTATCCAGGAGCATTATTCATTGGATTA 269835
                           -  vv ivi    -  i    iv        v  -  i   vi v  i  
  rnd-4_family-       3716 -TGAGGCAAAAAAGAGAACAAAATATCCAGGTGC-TTGTTCCCTTGACTA 3763

  scaffold190|s     269836 TCAATCAGCCTTACAAGCTGTTTGCAAATTGCTAGGATGGGATAACAAGA 269885
                               v v  vv i    iv  v  ii  i  i           vv     
  rnd-4_family-       3764 TCAAGCTGCAATGCAAGTGGTGTGTGAACTGTTAGGATGGGATTTCAAGA 3813

  scaffold190|s     269886 ACAATTGTTCCAAAGGCATTGGCATGTATGGGAAATGTAAAGCCTTTGTT 269935
                            v     ivv   i  ii v  v        v     i  i  i     ?
  rnd-4_family-       3814 AAAATTGCAGCAAGGGTGTAGGAATGTATGGCAAATGCAAGGCTTTTGTN 3863

  scaffold190|s     269936 AGAGCTGATGAAGAACAGGGAAGAATTACATTACATGGTCATTGTTTGGT 269985
                               vvii         i     iivvv    i        i   i i  
  rnd-4_family-       3864 AGAGGAAGTGAAGAACAAGGAAGGGGATCATTGCATGGTCACTGTCTAGT 3913

  scaffold190|s     269986 TTGGATCAATGGATTTGATGAAATAAGGGAATTGATTTTTGATGAAGATC 270035
                           ?   v vi v          ??v i  i  v ivv v      ? v  i 
  rnd-4_family-       3914 NTGGTTGGAAGGATTTGATGNNTTGAGAGACTCTTTGTTTGATNATGACC 3963

  scaffold190|s     270036 CATTGACTAGGCAAGCCGCACTTGATGAGATCT---GTGCTTATGTCGAC 270082
                             v   iiv v   ivi   v--  vii  v  --- v v  -i  i   
  rnd-4_family-       3964 CAGTGATCCGCCAAAATGCAA--GAAAGGAACTTGAGGGATT-CGTTGAC 4010

  scaffold190|s     270083 AAATGCTTT-TGCTCAGATTACAAATACAGTCC-AAATTTAGAAGTAATT 270130
                            i iii   -  i  v     iii?  ivv   -i  i  -      v  
  rnd-4_family-       4011 AGACATTTTCTGTTCTGATTATGGNTATTCTCCTGAACTT-GAAGTACTT 4059

  scaffold190|s     270131 CATGAAGATTGT-AAGACTTGTGGAAC--CATCAAAGAATTGTTTGAAGA 270177
                             ii    v   -  v --- ?i ii --   ivv   vv    iv    
  rnd-4_family-       4060 CACAAAGAATGTCAACA---GNAGGGCTGCATTTCAGACATGTTCCAAGA 4106

  scaffold190|s     270178 AGCGGATGCACAAA-AATGCGAA--TGCAGAAATGAAAATTTTACCAG-- 270222
                            ivi        i - v v   i--     --  v i   i i ivi --
  rnd-4_family-       4107 AAAAGATGCACAGACACTTCGAGATTGCAG--ATCAGAATCTCATAGGAT 4154

  scaffold190|s     270223 GGAATTGGGAGGCAAAGTGTTGAAATGCAAAGTTTGTTCTC---AAAGTG 270269
                                  ii    v v   v  i    i   --    v v ---    v 
  rnd-4_family-       4155 GGAATTGAAAGGCCATGTGATGGAATGTAAA--TTGTGCGCCGAAAAGGG 4202

  scaffold190|s     270270 ATGATGAAGGTTCCAAAT--CTGGTGTTTCAACAGTGGATGTTTCTAACA 270317
                             v  v i --- v   i--  v    v  i  ?  viv v  v v    
  rnd-4_family-       4203 ATTATCAGG---CGAAACTACTCGTGTGTCGACNGTCACTCTTACAAACA 4249

  scaffold190|s     270318 TGGTTCTTGATTCCCTGAAGAAGAAGTGTGCCAT-TGCGGCTGTTGGTGA 270366
                              i ? v  v  vv    i  ------   i v-   -  i -------
  rnd-4_family-       4250 TGGCTNTGGAGTCAATGAAAAA------TGCTAGATGC-GCCG------- 4285

  scaffold190|s     270367 AAATAATCAGGAGGATCATTGTACTGTTGAGGATGTTACTTTTCCTCCTT 270416
                           ---- ii -----   -----  ?   i   --------   i   iv i
  rnd-4_family-       4286 ----AGCC-----GAT-----TANTGTCGAG--------TTTCCCTTGTC 4313

  scaffold190|s     270417 CAAAGAGAGGTGTGATATTTTGACATATCGCTACCCTCTTGATGATTTGT 270466
                           ivi   i  i vv   v vv          v     iv      i--v i
  rnd-4_family-       4314 TCGAGAAAGATCAGATTTAATGACATATCGATACCCCATTGATGG--AGC 4361

  scaffold190|s     270467 CTTCC---GATTCAAATTTCTATTTCAATACGGATGTGAGGCATCAAATT 270513
                            vi? ---  vivii      -   ii i vv  vv v       vii  
  rnd-4_family-       4362 CACNCAAGGAACAGGATTTCT-TTTTGACAGTGAATTCAGGCATCTGGTT 4410

  scaffold190|s     270514 GCAATGTGAAGGATGAATGAGCATGATTGGAAGCATCGGCATTCGTATTT 270563
                               iiv    i              i         v  vvv  v ii  
  rnd-4_family-       4411 GCAACAAGAAGAATGAATGAGCATGACTGGAAGCATAGGACGTCTTGCTT 4460

  scaffold190|s     270564 CAAATATAGTAAAGAATGCAGAGCACCCTTTCCGAGACAATG-TGTTGCA 270612
                                  i i        iv  viv  ?     i    -v  - i   v?
  rnd-4_family-       4461 CAAATATGGCAAAGAATGTCGATTTCCNTTTCCAAGAC-CTGCTATTGAN 4509

  scaffold190|s     270613 GAAACAGAGTTTCAAGAAGAGAATGATGAGGAAGAGAAATGTACATTG-- 270660
                           i v  iivi           v     i  v   - v   v i - i  --
  rnd-4_family-       4510 AACACGACATTTCAAGAAGACAATGACGATGAA-ACAAAAGCA-ACTGTT 4557

  scaffold190|s     270661 TGGAAGTCTCTAGTGAAGGACGATCTTGTGGTGTACCCTTTTGTAGTGAA 270710
                               ii  vi i v   i ii  iviviiv  v       viiiv   i 
  rnd-4_family-       4558 TGGAGATCATTGGAGAAAGGTGACACGACCGTTTACCCTTACACTGTGGA 4607

  scaffold190|s     270711 TTCCAAGCGACCAGTTGGCTGTGAATACCTCAACACTCACAGCAAATTCA 270760
                           vvv    v  i v? v  v v v   vii v  i  v   v    i vi 
  rnd-4_family-       4608 AAGCAAGAGATCTNTGGGATCTCAATTTTTGAATACACACTGCAAGTATA 4657

  scaffold190|s     270761 TAACAAGAACACTAGGTTGCAACAGTAATGTTCAAATTGGAAGTCCAAGG 270810
                               v ii     v  i     i  i  ii i              v   
  rnd-4_family-       4658 TAACCAAGACACTTGGCTGCAATAGCAACATCCAAATTGGAAGTCCCAGG 4707

  scaffold190|s     270811 TGTATGTATTCTGTTGTGCATTACTCCACCAAATCAACACA-AAAGAAGA 270859
                              i   v  v      v                 v     -        
  rnd-4_family-       4708 TGTGTGTTTTATGTTGTTCATTACTCCACCAAATCTACACAGAAAGAAGA 4757

  scaffold190|s     270860 CAAGGGTGTTGATTTTGGCAGCGTGGGTAATCAAGTAATTTGATGCATTC 270909
                           i ii  ?  ?       ii  v  ?  v  v     ?   i vi      
  rnd-4_family-       4758 TAGAGGNGTNGATTTTGATAGAGTNGGAAAACAAGTNATTCGTCGCATTC 4807

  scaffold190|s     270910 AAAAAGAAACAGAGCATTTGCTAGCACAACGTAATGTGCAAGATCCTTCT 270959
                            i      iv   iv v   v    vv  v --i -    iv  v -v i
  rnd-4_family-       4808 AGAAAGAAGAAGAAAAGTTGGTAGCTGAAGG--GT-TGCAGCATAC-ACC 4853

  scaffold190|s     270960 GAAAGT-GAGCAAGATGATGGCTTTCAGGAAGGTCTGATTAGATTTTTGA 271008
                           i  v? -          viv i    ii  i   i  vvi? v  ii ? 
  rnd-4_family-       4854 AAATNTGGAGCAAGATGCCTGTTTTCGAGAGGGTTTGTGCNGTTTCCTNA 4903

  scaffold190|s     271009 TTGGAATGAGTATTCATGTGAGTCAGGATGTTGTCAGTGCCACTATGGCT 271058
                                      i    iv       i        i     ?  v      
  rnd-4_family-       4904 TTGGAATGAGTGTTCACCTGAGTCAAGATGTTGTTAGTGCNACAATGGCT 4953

  scaffold190|s     271059 CATTTGCTGATATGTCAACACGGGTCGCGATTTTCATTTTCTCATGAGTT 271108
                              i    iv i   v iv i  v  vv     ?       ?  i  v  
  rnd-4_family-       4954 CATCTGCTATTGTGTGAGAATGGCTCCAGATTTNCATTTTCNCACGACTT 5003

  scaffold190|s     271109 TCATGACATGCTTGTTGGACAAATGTTGAATAAGCTTGATGGCAAAGAAC 271158
                              v  iv                 i v        ?i v  ?i   vv 
  rnd-4_family-       5004 TCAAGATCTGCTTGTTGGACAAATGCTTAATAAGCTNAAAGGNGAAGCTC 5053

  scaffold190|s     271159 CAGGCGATTTTGTTCTCCGAAGAAGAAATAGAGGTCAAAACGGAGAAGTA 271208
                                  i     v     ?    ii     i  vv             i
  rnd-4_family-       5054 CAGGCGACTTTGTGCTCCGNAGAAAGAATAGGGGAGAAAACGGAGAAGTG 5103

  scaffold190|s     271209 GATATGTGGCCTGATTTTTCTGTGAATGATTATCTCTACAGACCAGACTA 271258
                            vi      v v    vi  ?     i  i   i v v         v i
  rnd-4_family-       5104 GTCATGTGGGCGGATTACTCNGTGAACGACTATTTGTTCAGACCAGAATG 5153

  scaffold190|s     271259 TTTGGAGAGTATAAGTTTTTTTGATTTTTC--TGAAAGCTATGAGAGGAT 271306
                                 iii v i     i v   v   v --    i--  i  i     
  rnd-4_family-       5154 TTTGGAAGATTTGAGTTTCTATGAATTTGCATTGAAG--TACGAAAGGAT 5201

  scaffold190|s     271307 TGCATTATCATTTCAGAGAATGAGCAATGTGGATGAAAATGGCATGCCAA 271356
                            v       ?  iv v            ivi  i  ? i           
  rnd-4_family-       5202 TCCATTATCNTTCAATAGAATGAGCAATAAAGACGANAGTGGCATGCCAA 5251

  scaffold190|s     271357 TTTTA-AAGAAGGAGAGTTATGC-TTTGGGCAAGATCATCCAGGTTGGAG 271404
                            vi  -    v  v  i  -   -  i?i v             vv i  
  rnd-4_family-       5252 TACTACAAGATGGTGAATT-TGCATTCNAGGAAGATCATCCAGGAAGAAG 5300

  scaffold190|s     271405 ATACTGTTGTGTGAAGGAGTCCAAAAATATTCGAGTGCCTAAGCTTTCAA 271454
                                 i iiv i ii  i     i  v  vv  i v  v  ii v?   
  rnd-4_family-       5301 ATACTGCTACCTAAGAGAATCCAAGAAGATGAGAATCCCAAAATTANCAA 5350

  scaffold190|s     271455 TG-CCAAAGGAATGATATGCGATTTGGATGATCTTAACCT---ATAAGAA 271500
                             -           v    i  ii ?  v   i vi v  ---?i  i v
  rnd-4_family-       5351 TGCCCAAAGGAATGCTATGTGACCTNGAAGATTTAGAGCTGACNCAAAAT 5400

  scaffold190|s     271501 GAAAATCCAAGTCAGCAAGTTTTGCAAAGCAGAGAAAACTAGGCAAAAGT 271550
                              ---     iv ivi  iii vv  vvv  i        v      i 
  rnd-4_family-       5401 GAA---CCAAGCAAAGGAGCCCTTGAATCGAGGGAAAACTATGCAAAAAT 5447

  scaffold190|s     271551 GGTTTTGGTAATGTTTGCTCCCTTTC-GTACCAATGTGATTTTTTCTCTT 271599
                           v iv   i ?v v  ivvi  i    - v iv   -ii     vii  v 
  rnd-4_family-       5448 TGCATTGATNCTTTTCTACCCTTTTCGGGATGAAT-CAATTTTACTTCAT 5496

  scaffold190|s     271600 GCGGATGATGAATGAGTGTGGGACAAAATGAGACGTCTTCTTA--CAGCA 271647
                            vv   v  vvv  vv       i   v v vi i vi v v --v  v 
  rnd-4_family-       5497 GATGATCATTCTTGTTTGTGGGATAAACTTATGCATGCTATGAATGAGAA 5546

  scaffold190|s     271648 -ACTGATGC-ATCAAATTTGTTCTACAAA-GAAGGCCGAAAAATTCTTCA 271694
                           - i    ? - ?       ---- iv   -  i  --i     v   i  
  rnd-4_family-       5547 TATTGATNCTANCAAATTT----TGGAAACGAGGG--AAAAAAATCTCCA 5590

  scaffold190|s     271695 GAATATGCAAGACACATTT-CAA-GCAAGAAGATTTAAGGTTCCAGTAGA 271742
                           i  i          -    -   -  -    i  vi        ?iii  
  rnd-4_family-       5591 AAACATGCAAGACA-ATTTGCAATGC-AGAAAATGCAAGGTTCCNACGGA 5638

  scaffold190|s     271743 -AGCATTGAAGAAATTAACTGTCTCGAATCGAT-----GTGATGATGAAA 271786
                           -  v  ii   v  i  ------ivi    i ?-----     i  ivii
  rnd-4_family-       5639 TAGAATCAAAGCAACTA------CAAAATCAANAGAAAGTGATAATATGG 5682

  scaffold190|s     271787 GCTGTCAAGACCATAGATATGACTCTGATGA---TGAATATTCTGACTTT 271833
                           iiv   ---  v  i  vv    i  vi   ---   v     i  v  i
  rnd-4_family-       5683 ATGGTC---ACGATGGAGTTGACCCTTGTGACAGTGATTATTCCGAGTTC 5729

  scaffold190|s     271834 GAAGAGGCCGAATTGGTGGAGCAATACAACAAAGATGAGCT---AGATCC 271880
                             v  v   vv? ii     vivv  i  ii  i     i ---    --
  rnd-4_family-       5730 GATGATGCCCTNTCAGTGGATTCTTATAATGAAAATGAGTTCGAAGAT-- 5777

  scaffold190|s     271881 AGGA----TATCAGAGTGATGATTTGGATGAGTCACATTGTTTAAATGAT 271926
                           --  ---- i   iii   v i  vviv    -- v  i -  i      
  rnd-4_family-       5778 --GATCTCTGTCAAGATGAAGGTTGCATTGAG--AGATCG-TTGAATGAT 5822

  scaffold190|s     271927 TCGAAAAAGGGGGAGGACCTGCCAGACAGCAAAACCATTCATTC-A---- 271971
                           iiv     i     iv?i  vi iii  i      v   v    - ----
  rnd-4_family-       5823 CTCAAAAAAGGGGAATNTCTTTCGAGCAACAAAACGATTAATTCTAGGTC 5872

  scaffold190|s     271972 ---TGGCAGCAAGGAGTTGGATCAATCTTTATTCATGAAGAGGCTTCA-- 272016
                           ---  i  -   -------i?     i   v   v  i i vi?i   --
  rnd-4_family-       5873 ATTTGACA-CAA-------ANTCAATTTTTCTTCCTGGAAATANCTCATC 5914

  scaffold190|s     272017 -------------GAAGGAATACCAGGTG-AAAAAGTTAACAACCATCAA 272052
                           -------------    v vi  viii  -  i i   ----- ? iv  
  rnd-4_family-       5915 TGCCACCAGTAATGAAGCATCACGGAATGCAAGAGGTT-----CNACGAA 5959

  scaffold190|s     272053 TCGGAAAACTTGAATCACAGCAATACAGTTTTTGGTAGAGGGGCCAGTAA 272102
                            vv v    -----iv   i  i ---         v?v     v     
  rnd-4_family-       5960 TGCGCAAAC-----CGACAACAGT---GTTTTTGGTCNTGGGGCAAGTAA 6001

  scaffold190|s     272103 ATACAAGACACTCTTAGCTTTTGTTAGCGGAGCAATAGTTGGAAACAACT 272152
                                 i  v  ?i v     i  i  i  v  v i?i ii i  i    
  rnd-4_family-       6002 ATACAAAACTCTNCTTGCTTTCGTCAGTGGTGCTACNATCAGGAATAACT 6051

  scaffold190|s     272153 T 272153
                            
  rnd-4_family-       6052 T 6052

Matrix = 20p41g.matrix
Kimura (with divCpGMod) = 33.86
Transitions / transversions = 1.11 (555/498)
Gap_init rate = 0.05 (186 / 3994), avg. gap size = 1.29 (240 / 186)

3385 26.40 5.00 4.86 scaffold190|size407806 271666 273166 (134589) rnd-1_family-41#RC/Helitron 1258 2760 (1977) m_b1859s001i114 56192

  scaffold190|s     271666 TTCTACAAAGAAGGCCGAAAAATTCTTCAGAATATGCAAGACACATTT-C 271714
                               iv   viv  vv          i  i  i          -    - 
  rnd-1_family-       1258 TTCTGGAAACGTGGGAGAAAAATTCTCCAAAACATGCAAGACA-ATTTGC 1306

  scaffold190|s     271715 AA-GCAAGAAGATTTAAGGTTCC-AGTAGAAGCATTGAAGAAATTAACTG 271762
                             -   -   i  vi        - v iiv  v  ii   v  i  - vi
  rnd-1_family-       1307 AATGCA-GAAAATGCAAGGTTCCTACTGATAGAATCAAAGCAACTA-CGA 1354

  scaffold190|s     271763 TCTCGAATCGATGTGATGATGAAAGCTGTCAAGACCATAGATATGACTCT 271812
                           vv  i ivvi v     i  iviiiiv    v -- - i  vv    i  
  rnd-1_family-       1355 AATCAAGAGAAAGTGATAATATGGATGGTCATG--C-TGGAGTTGACCCT 1401

  scaffold190|s     271813 GATGA---TGAATATTCTGACTTTGAAGAGGCCGAATTGGTGGAGCAATA 271859
                           vi   ---   v     i  v  i  v  v   vv? i?     viv?  
  rnd-1_family-       1402 TGTGACAGTGATTATTCCGAGTTCGATGATGCCCTNTCNGTGGATTCNTA 1451

  scaffold190|s     271860 CAACAAAGATGAGCT------AGATCCAGGATATCAGAGTGATGATTTGG 271903
                           i   i        i ------     iv--- ii  iii   -i v   v
  rnd-1_family-       1452 TAACGAAGATGAGTTTGAGGAAGATCTC---TGCCAAGATGA-AAGTTGT 1497

  scaffold190|s     271904 AT-GAGTCACATTGTTTAAATGATTCGAAAAAGGGGGAGGACCTGCCAGA 271952
                             -   -- v  ii  -i      iiv         i v?-i  vi  ii
  rnd-1_family-       1498 ATTGAG--AGATCATT-GAATGATCTCAAAAAGGGGAATN-TCTTTCAAG 1543

  scaffold190|s     271953 CAGCAAAACCATTCATTCATGG-CA------GCAAGGAGTTGGATCAATC 271995
                             i      v  iv    ?v  -  ------     v-------     i
  rnd-1_family-       1544 CAACAAAACAATCAATTCNAGGTCATTTGACGCAAGT-------TCAATT 1586

  scaffold190|s     271996 TTTATTCATGAAGA----------GGCTTCAG-AAGGAA----TACCAGG 272030
                              v ? v  i i ---------- v vi   -  v   ----i  vii 
  rnd-1_family-       1587 TTTCTNCCTGGAAATAACTCCTCTGCCACCAGTAATGAAGCATCACGGAG 1636

  scaffold190|s     272031 TG-AAAAAGTTAACAACCATCAATCGGAAAACTTGAA-TCACAGCAATAC 272078
                             -  i i   --    ---------   vi ii   - v   i  i --
  rnd-1_family-       1637 TGCAAGAGGTT--CAAC---------GAATGCCCGAACTGACAACAGT-- 1673

  scaffold190|s     272079 AGTTTTTGGTAGAGGGGCCAGTAAATACAAGACACTCTTAGCTTTTGTTA 272128
                           -         v v     v           i  v  ?i v     i  i 
  rnd-1_family-       1674 -GTTTTTGGTCGTGGGGCAAGTAAATACAAAACTCTNCTTGCTTTCGTCA 1722

  scaffold190|s     272129 GCGGAGCAATAGTTGGAAACAACTTTAACCACAATGATGAAGCCTGCCCT 272178
                            i  v  v iv  i  i  i     --  v v i-   - v  vv vvv 
  rnd-1_family-       1723 GTGGTGCTACCGTCGGGAATAACTT--ACAAGAG-GAT-ACGCAAGGAAT 1768

  scaffold190|s     272179 TCAGTTTCT------GAGAATCTTCCAGATACCCA---ACAAGAAAATGA 272219
                            v v   ii------ i i   v?i--    viv ---  ?    i  vi
  rnd-1_family-       1769 TGATTTTTCAGAAGAGGGGATCGNT--GATAGTGATTCACNAGAAGATTG 1816

  scaffold190|s     272220 TAATCATTCTACAGAAGCCAGTGATTGGGCAGCACTCGGTGTTTCACCTA 272269
                             ---- i  - -    v?  v  v       v   i  vv    ?i   
  rnd-1_family-       1817 TA----TCCT-C-GAAGANAGGGAATGGGCAGAACTTGGATTTTCNTCTA 1860

  scaffold190|s     272270 ATTTTGATCAAG--CCAACATCCCATCAATGAAAAGTGTTGCAGAAAAAG 272317
                               ii ivi  --i   -- i   v     v  i v     vi vvivi
  rnd-1_family-       1861 ATTTCAACAGAGGTTCAA--TTCCAACAATGCAAGGAGTTGCTAATCGTA 1908

  scaffold190|s     272318 TTTCAA-AGCAAGG-GTATCACACTCGACAAAATCCAGTATATAGCGTAT 272365
                                 -  v  i -i   i   i v    i            v  v   
  rnd-1_family-       1909 TTTCAAGAGAAAAGCATATTACATTGGACAGAATCCAGTATATCGCTTAT 1958

  scaffold190|s     272366 GAAATCATTTGTAGCTCTTTTTTGCTGAATTTAGTGAATGATGGATGGAT 272415
                              i    v  i     v   i ?      i ii vvi   vi v v i-
  rnd-1_family-       1959 GAAGTCATATGCAGCTCATTTCTNCTGAATCTGATTCGTGAGAGTTCGG- 2007

  scaffold190|s     272416 GAAGCAGTCAGAGTCAATT------TCCAGTTTTTCCGCGGATGAGGACG 272459
                           ----- ?   v     vi ------  vi v   ---  i   iiv  i 
  rnd-1_family-       2008 -----ANTCACAGTCATCTATGGCATCGGGATTT---GCAGATAGTGATG 2049

  scaffold190|s     272460 AA-----CGGAATGATGAAATGACCGCAAAC----ATAAAACAAAAGATT 272500
                             ----- i  --       vi  ----   ----        i  ii v
  rnd-1_family-       2050 AAGATCTCAGA--GATGAAAGAAC----AACTCTTATAAAACAGAAAGTG 2093

  scaffold190|s     272501 GTCGATAAACTCAAGAAACTTGGTGCAAAAGATCAGTTGTTAATGTTTAT 272550
                            vvv v  ii v   i v        v  i  v  i            i 
  rnd-1_family-       2094 GAACAGAAGTTGAAGGACCTTGGTGCCAAGGAGCAATTGTTAATGTTTGT 2143

  scaffold190|s     272551 TACTGGGGCAGCAGGAGCTGGGAAGAGTACACCAATTGAAGTGGCTCAAC 272600
                           i     iv v  v        v  i      v       ?  v  i    
  rnd-1_family-       2144 CACTGGACCTGCCGGAGCTGGCAAAAGTACAGCAATTGANGTTGCCCAAC 2193

  scaffold190|s     272601 AATTTTGCTTTGAATTCTGCAGGTCAATGGATATCATTTGGGGTGA-AAA 272649
                                  i   v    i    ii  ?     i   v          -   
  rnd-1_family-       2194 AATTTTGTTTTCAATTTTGCAAATCNATGGACATCCTTTGGGGTGATAAA 2243

  scaffold190|s     272650 ACTTTCTTTTTACTGCAATTACTGGATGTGAAGCTGCATTATTTGGTGGA 272699
                                i v        v  i          vv     ?  i     v  v
  rnd-1_family-       2244 ACTTTTTGTTTACTGCCATCACTGGATGTGCTGCTGCNTTGTTTGGAGGT 2293

  scaffold190|s     272700 GTCACTTTACATAGTGTTGCAATTT---TGAATTCAAAGTCGAAGAATAT 272746
                             i  i     i    ---  ii  ---             i  i     
  rnd-1_family-       2294 GTTACCTTACACAGTG---CAGCTTACCTGAATTCAAAGTCAAAAAATAT 2340

  scaffold190|s     272747 TTCTGATGAAATGATGAAAGTTTGGGAACAAGTTCGAATGCTGATCATCG 272796
                           v   vv   i   v vv vivi                       i  v 
  rnd-1_family-       2341 ATCTCCTGAGATGCTTCATAACTGGGAACAAGTTCGAATGCTGATTATAG 2390

  scaffold190|s     272797 ATGAAATTTCGTTTTCCGCACAAGATCTTATGGACAAATTAAACAGTCGC 272846
                                  i  i     ?i   iv  i vv     v   i i  ivvi  i
  rnd-1_family-       2391 ATGAAATCTCATTTTCNACACGTGACCAGATGGAAAAACTGAATTCCCGT 2440

  scaffold190|s     272847 CTTAATCATG-TGAGATGAAA---GCAATCCAGTGGAAACGAAGTTTTAT 272892
                             v   -   - vv vi ? i--- iiv   i    i  v i ---  i 
  rnd-1_family-       2441 CTAAAT-ATGATCCGTCGNAGGTTGTGTTCCGGTGGGAAGGGA---TTGT 2486

  scaffold190|s     272893 CACCTAACATGATTTTTGGTGGGTATTCCATTATTTTCTGTGGGAATTTT 272942
                            v  v        ?     v  i     v  v  v        vi    i
  rnd-1_family-       2487 CTCCAAACATGATNTTTGGAGGATATTCAATAATATTCTGTGGCGATTTC 2536

  scaffold190|s     272943 TGTCAACTCTCGCCAGTCAAAGTTAGTGAAAACCAATTATTATATTCTGG 272992
                           i     v vi i     v    i   v  i ii   i v  i     iii
  rnd-1_family-       2537 CGTCAAATACCACCAGTGAAAGCTAGAGAGAGTCAACTCTTGTATTCCAA 2586

  scaffold190|s     272993 CTC--CAGTTTGTGGGAAAATTCAATCAATGTGGCCATTGTGCTCAACAA 273040
                           i  --  --i          i     v     v  v  i  v        
  rnd-1_family-       2587 TTCATCA--CTGTGGGAAAACTCAATAAATGTTGCAATCGTTCTCAACAA 2634

  scaffold190|s     273041 CAGTCACAGGTTCCAAGATGACCCAGAATATGGAGAAATACTGAAAAGAA 273090
                              i   ? ?   v          ?         ii   v          
  rnd-1_family-       2635 CAGCCACNGNTTCAAAGATGACCCNGAATATGGAAGAATCCTGAAAAGAA 2684

  scaffold190|s     273091 TGTGGGAAGGAAAATTTACAAAAGATGACTGTCGCAAAATTAATGAAAGA 273140
                                  v   vvi           v     iviiivv         v v
  rnd-1_family-       2685 TGTGGGATGGATCGTTTACAAAAGAAGACTGCAATGCCATTAATGAACGT 2734

  scaffold190|s     273141 TTTATCGGAGAAAAAGTACACCTGCC 273166
                           i i     vv iv    v  ?i i  
  rnd-1_family-       2735 CTCATCGGCCAGCAAGTTCANTTACC 2760

Matrix = 20p41g.matrix
Kimura (with divCpGMod) = 31.99
Transitions / transversions = 1.13 (200/177)
Gap_init rate = 0.07 (99 / 1500), avg. gap size = 1.49 (148 / 99)


35908 6.45 6.42 0.39 scaffold190|size407806 273178 278458 (129297) C scaffold70|size833590_(dbseq-nr_219)_[348536,354232]#LTR/Copia (0) 5697 100 m_b1859s001i115 56193

  scaffold190|s     273178 TGAAGAAGAGCACCATGGTGGTGATAAAATCTACCTACTAGATTTATGAG 273227
                                                                             
C scaffold70|si       5697 TGAAGAAGAGCACCATGGTGGTGATAAAATCTACCTACTAGATTTATGAG 5648

  scaffold190|s     273228 CATGCTG-CTCTTTCTACACTAGCAGGCAAGAAACAGTCCCAGATGTGGG 273276
                             i v  -   vvv                ii i                
C scaffold70|si       5647 CACGGTGGCTCGAACTACACTAGCAGGCAAAGAGCAGTCCCAGATGTGGG 5598

  scaffold190|s     273277 TGGTTC-------------GTGGCTG------------TGCAAGTGGCTG 273301
                             v   -------------       ------------  iii -   i 
C scaffold70|si       5597 TGTTTCGGTGGCTGTGCAAGTGGCTGAAGGCCAGACCATGTGGG-GGCCG 5549

  scaffold190|s     273302 ------------AAGGC------CAGACCCTGTAGGGCAGCTAGCAGGTC 273333
                           ------------     ------   -      i    v           
C scaffold70|si       5548 CTAACAGGTCCCAAGGCTGCCAACAG-CCCTGTGGGGCCGCTAGCAGGTC 5500

  scaffold190|s     273334 CCATGGTTGCTGAC-----CC-------------TG---TAG--CTGTAG 273360
                              v  i    i  -----  -------------  ---   --   vi 
C scaffold70|si       5499 CCAAGGCTGCTAACAGGTCCCAAGGTCAGGGGTATGGCCTAGGCCTGAGG 5450

  scaffold190|s     273361 GGAAGCTAGCAGGTCCCAAGGCTGCTAACAGGTCCCGAGGTCA------- 273403
                             vv                                i      -------
C scaffold70|si       5449 GGCTGCTAGCAGGTCCCAAGGCTGCTAACAGGTCCCAAGGTCAGGGTATG 5400

  scaffold190|s     273404 ------------ATTG--CTTAGC-------------GGC--CAT-GGGG 273423
                           ------------    --      -------------i  --   -    
C scaffold70|si       5399 ACCTAGGCCATAATTGTACTTAGCTACACACCCTTGCAGCTACATCGGGG 5350

  scaffold190|s     273424 A--TATCCTGCATGTGTG----------CCGGG-------CAGGTGGGTG 273454
                            --  v            ----------  i  -------          
C scaffold70|si       5349 ACTTAACCTGCATGTGTGGGGCGGTGCGCCAGGTGATATGCAGGTGGGTG 5300

  scaffold190|s     273455 -----CTGTACTGTAATCTGCCAGGTTGGCAGAGCCGCGATCCCAATAAA 273499
                           -----i   i                                        
C scaffold70|si       5299 GTGCTTTGTGCTGTAATCTGCCAGGTTGGCAGAGCCGCGATCCCAATAAA 5250

  scaffold190|s     273500 AGCGGAGTTGCCCTTGGGCTTC--GGCATCGGAGCCAGTGCAGTCGCATC 273547
                            -    i            i  --                          
C scaffold70|si       5249 A-CGGAATTGCCCTTGGGCCTCTCGGCATCGGAGCCAGTGCAGTCGCATC 5201

  scaffold190|s     273548 CAGATCATTTTGATGCGTCTTTGGATGATGGTGTCATTGACGAAACCTGT 273597
                                                                    i        
C scaffold70|si       5200 CAGATCATTTTGATGCGTCTTTGGATGATGGTGTCATTGACAAAACCTGT 5151

  scaffold190|s     273598 GGCGGTGGAGTTGTCGGTTTGGATGGGTGTTTTGGGCTGTGTCCGTCCCA 273647
                                          v                            i     
C scaffold70|si       5150 GGCGGTGGAGTTGTCTGTTTGGATGGGTGTTTTGGGCTGTGTCCATCCCA 5101

  scaffold190|s     273648 TTTCCTC-AGAGCATTACGTAGTGGGATCAGTTCGCGAGCAGTGATGTAT 273696
                                  -                             v            
C scaffold70|si       5100 TTTCCTCCAGAGCATTACGTAGTGGGATCAGTTCGCGTGCAGTGATGTAT 5051

  scaffold190|s     273697 AAGGCTGCGAGTTCTGCTTCAGCAGCAGATGCCATGGCGTGCTTAATGAT 273746
                                   i                           i   i         
C scaffold70|si       5050 AAGGCTGCAAGTTCTGCTTCAGCAGCAGATGCCATGACGTACTTAATGAT 5001

  scaffold190|s     273747 TTGGGAGATAGTGAGGACTGGCATGTTGTGTCGGGGAACAGGGT-GTCTT 273795
                           i        v                 i  i             -   i 
C scaffold70|si       5000 CTGGGAGATTGTGAGGACTGGCATGTTATGCCGGGGAACAGGGTCGTCCT 4951

  scaffold190|s     273796 CTGATAGGAAGATATGTGCTCCCGCCCTGCTACGTGAGCC-GGTTCAGTG 273844
                                                                   -  i      
C scaffold70|si       4950 CTGATAGGAAGATATGTGCTCCCGCCCTGCTACGTGAGCCAGGCTCAGTG 4901

  scaffold190|s     273845 AGGTAGCTTGCATCTGAGTGCGCAGCAAGTATCATAGAGCTGGCGCGATG 273894
                                   v                                   i  i i
C scaffold70|si       4900 AGGTAGCTGGCATCTGAGTGCGCAGCAAGTATCATAGAGCTGGCACGGTA 4851

  scaffold190|s     273895 CGTTATGCCATCGTTGGGGTAAGTTGCAA--TAGTCAAGGAGTTGGTGGA 273942
                                                v       --                   
C scaffold70|si       4850 CGTTATGCCATCGTTGGGGTATGTTGCAACATAGTCAAGGAGTTGGTGGA 4801

  scaffold190|s     273943 CTGCTGCTGCTGTGTTTTGGGTTGCAGCTGTTTGTTGCGAGCTGATGGTG 273992
                                           i     i                           
C scaffold70|si       4800 CTGCTGCTGCTGTGTTCTGGGTCGCAGCTGTTTGTTGCGAGCTGATGGTG 4751

  scaffold190|s     273993 CTGAGTGCC--GAGCAGTTTGTTGTCCACAGCTCTGGCACAGTAGAGGAG 274040
                                    --                  i        ii          
C scaffold70|si       4750 CTGAGTGCCACGAGCAGTTTGTTGTCCACGGCTCTGGCGTAGTAGAGGAG 4701

  scaffold190|s     274041 GGAACCCACAATGCCTTGTATGCGTTTGATGCCTGCAGCGTCTAACGGTG 274090
                              i                 i                            
C scaffold70|si       4700 GGAGCCCACAATGCCTTGTATACGTTTGATGCCTGCAGCGTCTAACGGTG 4651

  scaffold190|s     274091 CGCTGGTGTCTTTATCAGGGAGGAGCTGTTCCTTGGCG---TAGATGATT 274137
                           vi        v        i                  ---         
C scaffold70|si       4650 GACTGGTGTCGTTATCAGGAAGGAGCTGTTCCTTGGCGCCGTAGATGATT 4601

  scaffold190|s     274138 T-GCGGTGTTTATGTGGGGCATGCTGAGGTTTACGTGGTCGGGGATGGTC 274186
                            -               v                                
C scaffold70|si       4600 TCGCGGTGTTTATGTGGTGCATGCTGAGGTTTACGTGGTCGGGGATGGTC 4551

  scaffold190|s     274187 GTACTTCAGTAGCAGG----AAATGTAGGTGTCCATGGTGAGGCGGCAGG 274232
                                           ----                              
C scaffold70|si       4550 GTACTTCAGTAGCAGGGCGGAAATGTAGGTGTCCATGGTGAGGCGGCAGG 4501

  scaffold190|s     274233 TTCTTTTATTGTAGTCCCACTTGATGTCGATGCCTGCAAACTTGGTGCCT 274282
                              v   i           i        i                     
C scaffold70|si       4500 TTCGTTTGTTGTAGTCCCATTTGATGTCAATGCCTGCAAACTTGGTGCCT 4451

  scaffold190|s     274283 GTCCAGTCAGTGGTGACTGTGTAATGCTGTTGTAGGGCCTGCAGGAGGTG 274332
                                                     i                       
C scaffold70|si       4450 GTCCAGTCAGTGGTGACTGTGTAATGTTGTTGTAGGGCCTGCAGGAGGTG 4401

  scaffold190|s     274333 CTCAGGCATG---GCGGT-GGAATATTGGATGCCAAAGTCATCGACGATG 274378
                                -    ---     -                        i      
C scaffold70|si       4400 CTCAG-CATGTCGGCGGTCGGAATATTGGATGCCAAAGTCATCAACGATG 4352

  scaffold190|s     274379 AGGACAAACAGGACTGGTCGCCACTTATGTTGCCAA-GACCGGGGGTTGT 274427
                                                         i     -    i        
C scaffold70|si       4351 AGGACAAACAGGACTGGTCGCCACTTATGTCGCCAAAGACCAGGGGTTGT 4302

  scaffold190|s     274428 GGCACATTGGTAGTATCTGTGCATTTCCAAGCGTTGAGTGAGCAAATCAT 274477
                                            i                                
C scaffold70|si       4301 GGCACATTGGTAGTATCCGTGCATTTCCAAGCGTTGAGTGAGCAAATCAT 4252

  scaffold190|s     274478 TAGCTAGTTTGCCGGCTTGTTTGAGGCCATAGGCGCCTTTGGAGACTT-G 274526
                            i           i                  i               - 
C scaffold70|si       4251 TGGCTAGTTTGCCAGCTTGTTTGAGGCCATAGACGCCTTTGGAGACTTCG 4202

  scaffold190|s     274527 AAATAAACATA-CCGTTGTATGCAAAGTCGTGGAGGCTATACTCTTGGAC 274575
                             i        -  i    i   i     v        i  i        
C scaffold70|si       4201 AAGTAAACATAACCATTGTGTGCGAAGTCCTGGAGGCTGTATTCTTGGAC 4152

  scaffold190|s     274576 AAAGTCGGTCAGGAATATCGGAGAGTTTGATGCAGGCATACTCTGGTCTG 274625
                                  -                         i                
C scaffold70|si       4151 AAAGTCG-TCAGGAATATCGGAGAGTTTGATGCGGGCATACTCTGGTCTG 4103

  scaffold190|s     274626 TCAAGTGGTGTGCCAAGGTAGAAGTTGGAGATATTGAACGATGCAAAGCG 274675
                             i                               i   i           
C scaffold70|si       4102 TCGAGTGGTGTGCCAAGGTAGAAGTTGGAGATATCGAATGATGCAAAGCG 4053

  scaffold190|s     274676 TGCGGTAGGCATGGAAAGAACGCTATTGAGAAGTAGTTTG---GTTTCCA 274722
                                    ii                      v      ---       
C scaffold70|si       4052 TGCGGTAGGTGTGGAAAGAACGCTATTGAGAAGGAGTTTGACGGTTTCCA 4003

  scaffold190|s     274723 ATGAACCGGTTT-GGTCCCACAGTCGCCTGGATACCGGATGCGGTCACCT 274771
                               i  v    -                  i              i   
C scaffold70|si       4002 ATGAGCCCGTTTTGGTCCCACAGTCGCCTGGGTACCGGATGCGGTCGCCT 3953

  scaffold190|s     274772 CCAACGGTGATGCGTGTGCGTTACGGGTCAGCTTTTT------GATTT-A 274814
                             i v               v  v            v------     -i
C scaffold70|si       3952 CCGAGGGTGATGCGTGTGCGGTAAGGGTCAGCTTTTGCGGGCGGATTTCG 3903

  scaffold190|s     274815 TGAACCACT-GGGTATAGGTGACATCGCCTTTGCGTTGATTTAGGATGTC 274863
                           iii      -                                i       
C scaffold70|si       3902 CAGACCACTCGGGTATAGGTGACATCGCCTTTGCGTTGATTTGGGATGTC 3853

  scaffold190|s     274864 CCGATACTGGATCGGCTTGAAGGTGTTGGTGCCGTCTAT--GCTTCTTGT 274911
                                          i          i            --         
C scaffold70|si       3852 CCGATACTGGATCGGTTTGAAGGTGTCGGTGCCGTCTATACGCTTCTTGT 3803

  scaffold190|s     274912 GTTTATATACTGGATGTTGGCCAATGCCTTGGCATAGGCGGCC-AGTTCA 274960
                                 i   i     v                          -      
C scaffold70|si       3802 GTTTATGTACCGGATGGTGGCCAATGCCTTGGCATAGGCGGCCCAGTTCA 3753

  scaffold190|s     274961 TTTGAGTAGGATGTGTCCCATGTAGCCTTGTGTTTGGGATGTCGACGGAG 275010
                             v        i                                i     
C scaffold70|si       3752 TTAGAGTAGGACGTGTCCCATGTAGCCTTGTGTTTGGGATGTCGGCGGAG 3703

  scaffold190|s     275011 TTGTTTGTGTTCCAGTAACTGACCTGTGTCCTGATCCAAC--GGGCATGG 275058
                                             i                     --        
C scaffold70|si       3702 TTGTTTGTGTTCCAGTAATTGACCTGTGTCCTGATCCAACACGGGCATGG 3653

  scaffold190|s     275059 CGGTGCCATCGG-TTCCTTGTCCATTGTGTCAGCTAAGGCTG-AAGGGAG 275106
                               i   v   -   v      i                i -i i    
C scaffold70|si       3652 CGGTACCAACGGATTCGTTGTCCGTTGTGTCAGCTAAGGCCGCGAAGGAG 3603

  scaffold190|s     275107 TTC--GGTGGGGTCTATGGCCAGGAGGCGGGCC-GCGTGCGG-CGGCAAT 275152
                             i--  v             v           - v      -    i  
C scaffold70|si       3602 TTTCGGGAGGGGTCTATGGCCCGGAGGCGGGCCCGAGTGCGGGCGGCGAT 3553

  scaffold190|s     275153 GGGTTGGTCTATCGTTGTCGGG---CC-CGTTGGGTGTGTTC-GGTACTG 275197
                                                 ---  -   i          -       
C scaffold70|si       3552 GGGTTGGTCTATCGTTGTCGGGACGCCACGTCGGGTGTGTTCTGGTACTG 3503

  scaffold190|s     275198 TCTGCCAGGT--TTGTTGGGGTCTGGTTCAGCGTGGTGTCTCGGATGGGC 275245
                                    i--           v   v   i                  
C scaffold70|si       3502 TCTGCCAGGCGGTTGTTGGGGTCGGGTGCAGTGTGGTGTCTCGGATGGGC 3453

  scaffold190|s     275246 GATTCTGGTTGCACCCTTGGAGGTAATGCTTGCACCCTTGGAGGTGTTGT 275295
                            v       v                                        
C scaffold70|si       3452 GCTTCTGGTGGCACCCTTGGAGGTAATGCTTGCACCCTTGGAGGTGTTGT 3403

  scaffold190|s     275296 GTCGGGTTGGTTGCAGTAGTGGCGTAGTGGCGGAAGATATCCGCGCAGTT 275345
                                      i                 i           -i       
C scaffold70|si       3402 GTCGGGTTGGTCGCAGTAGTGGCGTAGTGACGGAAGATATC-ACGCAGTT 3354

  scaffold190|s     275346 TGTAAATTGCCTGTAGTTGTGCAGTTGGGGATTTGGTGGCAAGTTGGAGT 275395
                               v  v  i           v                           
C scaffold70|si       3353 TGTATATGGCTTGTAGTTGTGCCGTTGGGGATTTGGTGGCAAGTTGGAGT 3304

  scaffold190|s     275396 TGCTGAAGTGCAGCAATGATCTTGTCCTCAGCTGTCAGATCCGGGGTGGG 275445
                                               i                             
C scaffold70|si       3303 TGCTGAAGTGCAGCAATGATTTTGTCCTCAGCTGTCAGATCCGGGGTGGG 3254

  scaffold190|s     275446 TAGGTAGTGGTGTCTGAATTTGATGGCGTCTGTGATGGCCACCGAGCG-- 275493
                                                                           --
C scaffold70|si       3253 TAGGTAGTGGTGTCTGAATTTGATGGCGTCTGTGATGGCCACCGAGCGCG 3204

  scaffold190|s     275494 ATTCTTTGTTGAGTACACGGTAGCAGCGATAGTGGTGA-GTGCTGGTC-A 275541
                                                                 -         - 
C scaffold70|si       3203 ATTCTTTGTTGAGTACACGGTAGCAGCGATAGTGGTGAAGTGCTGGTCCA 3154

  scaffold190|s     275542 ATGTAAAACCC---GTGACTG---TAATCCCAGGAGCGCCGTGTGGTTGC 275585
                            i   i     ---       ---                          
C scaffold70|si       3153 ACGTAGAACCCTTCGTGACTGCGATAATCCCAGGAGCGCCGTGTGGTTGC 3104

  scaffold190|s     275586 TTTGCTGTGGATGAGTGCAGCGGCA-CCCGCTGGTCCCAGTGGCGTTGCA 275634
                                           ii-      -                    v   
C scaffold70|si       3103 TTTGCTGTGGATGAGTAT-GCGGCAACCCGCTGGTCCCAGTGGCGTGGCA 3055

  scaffold190|s     275635 TCAAAGTTGAAAGGACCAAAAAGGTCTTCCCAGGCCGAGATTGTCAGGTT 275684
                                                           v      --   vi    
C scaffold70|si       3054 TCAAAGTTGAAAGGACCAAAAAGGTCTTCCCATGCCGAG--TGTGGGGTT 3007

  scaffold190|s     275685 GCAGTGGCTGGCGCGGAGGAGGTTCAGTGTGAGTTCTGCATGTGGGATGA 275734
                                       v           i                         
C scaffold70|si       3006 GCAGTGGCTGGCTCGGAGGAGGTTTAGTGTGAGTTCTGCATGTGGGATGA 2957

  scaffold190|s     275735 GCAGGTCCCACCTGTCTGCTGGGAAGGAGGGAGCTGTTCCTGCTAGGATG 275784
                                       v                           i         
C scaffold70|si       2956 GCAGGTCCCACCGGTCTGCTGGGAAGGAGGGAGCTGTTCCCGCTAGGATG 2907

  scaffold190|s     275785 GCAAGGAAGTGGTCTTTAAATGTGTGTATAGCGCGTTCTGCAGCATTG-- 275832
                                         i         i             i         --
C scaffold70|si       2906 GCAAGGAAGTGGTCCTTAAATGTGCGTATAGCGCGTTCCGCAGCATTGCG 2857

  scaffold190|s     275833 -CGATGGACATGTGGTGGGACCAGTTGGAAGGTACAACCATTTGAGGTGA 275881
                           -                    i            v             v 
C scaffold70|si       2856 CCGATGGACATGTGGTGGGACTAGTTGGAAGGTAGAACCATTTGAGGTTA 2807

  scaffold190|s     275882 TGGCCTGTCGGAAGGCAAGGCTGGCTTCATTATCCATGATATGTACCATG 275931
                                                                   i         
C scaffold70|si       2806 TGGCCTGTCGGAAGGCAAGGCTGGCTTCATTATCCATGATGTGTACCATG 2757

  scaffold190|s     275932 GGC--AC-GTTGGCGTTAC-------TGCATGGATGTCTTGGTGC----- 275966
                              --i -         i -------ii               i -----
C scaffold70|si       2756 GGCTTGCGGTTGGCGTTGCACAAGCGCACATGGATGTCTTGGTACGCGGC 2707

  scaffold190|s     275967 -ATACGGTGGACATCATGCTTGTTGGGGAAGGGACGGGG-AGGATGGCAT 276014
                           -                                    iv-          
C scaffold70|si       2706 GATACGGTGGACATCATGCTTGTTGGGGAAGGGACGGACTAGGATGGCAT 2657

  scaffold190|s     276015 TAGTGTTGGCATGGAGCGCAATCATAATATACTGGTTTCCACTGCGCGCT 276064
                            v    ii v                           i           i
C scaffold70|si       2656 TTGTGTCAGAATGGAGCGCAATCATAATATACTGGTTCCCACTGCGCGCC 2607

  scaffold190|s     276065 CGTGGGTGGAAGCGG-CCATGTCATCGGTGAATATCTTGTTTAGTGGGAC 276113
                                         i-  i                               
C scaffold70|si       2606 CGTGGGTGGAAGCGACCCGTGTCATCGGTGAATATCTTGTTTAGTGGGAC 2557

  scaffold190|s     276114 GGTGAAGATGTCAATGTCGTGCTGTGGTGATGCGGGGA-AGTCTGCTGAT 276162
                           i                 i  i               i-   i       
C scaffold70|si       2556 AGTGAAGATGTCAATGTCATGTTGTGGTGATGCGGGGGTAGTTTGCTGAT 2507

  scaffold190|s     276163 GGTACGTTGCTCGCTTGGTAGATCTGATGTGTTGCCGT-ATTGGTCCATG 276211
                             vi      v                           -i    v     
C scaffold70|si       2506 GGAGCGTTGCACGCTTGGTAGATCTGATGTGTTGCCGTGGTTGGGCCATG 2457

  scaffold190|s     276212 TGGCCTTGGATGGTCGCGTCAGCGGTTGGGCAATACTTGGCTACCAGCGT 276261
                                                  v                          
C scaffold70|si       2456 TGGCCTTGGATGGTCGCGTCAGCCGTTGGGCAATACTTGGCTACCAGCGT 2407

  scaffold190|s     276262 GTAGGTGAGTCCAGGCCAGGAGTTGTAGAA---GCATTTGATGGCTTGCA 276308
                                             v           ---  i            i 
C scaffold70|si       2406 GTAGGTGAGTCCAGGCCATGAGTTGTAGAAGCCGCGTTTGATGGCTTGTA 2357

  scaffold190|s     276309 GCCATGTGGATTTGACAGGGTATCGGCGGTGGTAGCATGGAGGAAGGCAA 276358
                                        i  i       --   i   i                
C scaffold70|si       2356 GCCATGTGGATTTAACGGGGTATC--CGGCGGTGGCATGGAGGAAGGCAA 2309

  scaffold190|s     276359 CCAGTGCT-GAGTGGTGGGCGGA--GTGGGTGGGTGTG-GTGTATGTACG 276404
                                   -    v  i   i i--       v  iv -       v  i
C scaffold70|si       2308 CCAGTGCTCGAGTTGTAGGCAGGTCGTGGGTGCGTAGGTGTGTATGGACA 2259

  scaffold190|s     276405 -GGGGGCAGGTAGGAGGTTTGGCTGTGTGGGTTGGTGCTAGCTTGTCAAC 276453
                           -          i  v        v              v        i  
C scaffold70|si       2258 CGGGGGCAGGTGGGCGGTTTGGCGGTGTGGGTTGGTGCAAGCTTGTCGAC 2209

  scaffold190|s     276454 ATGAGTTTCCTTGTGGTGGGTTGGAGCTAAAGTGG-CCGGGGCCTTGCTA 276502
                                          v              i    -              
C scaffold70|si       2208 ATGAGTTTCCTTGTGTTGGGTTGGAGCTAAGGTGGCCCGGGGCCTTGCTA 2159

  scaffold190|s     276503 CATGCAGAGCG------TCTTCGCGGTGGCCTTAAGTTGAGTTTCCATAG 276546
                            i         ------    - vv           i             
C scaffold70|si       2158 CGTGCAGAGCGATAGCATCTT-GATGTGGCCTTAAGCTGAGTTTCCATAG 2110

  scaffold190|s     276547 GCGTGGAGCGTTCGTGTCACGAGCCCCACTGAGGATGATGGTACCCGCTG 276596
                                       i     i     v  i         i            
C scaffold70|si       2109 GCGTGGAGCGTTTGTGTCGCGAGCACCGCTGAGGATGGTGGTACCCGCTG 2060

  scaffold190|s     276597 CGTCTGCAACCGTGAGTGCGTTTGCCGTGAAG-GGGCTGTGCAACCTGCA 276645
                            i    iv  i        i            -                 
C scaffold70|si       2059 CATCTGTTACTGTGAGTGCATTTGCCGTGAAGAGGGCTGTGCAACCTGCA 2010

  scaffold190|s     276646 TCGCACAGTGTGCCAATGCTAATGAGGTTGTGAGTGAGGCCTGGGATAAT 276695
                                                                         i   
C scaffold70|si       2009 TCGCACAGTGTGCCAATGCTAATGAGGTTGTGAGTGAGGCCTGGGACAAT 1960

  scaffold190|s     276696 GTGCCCGTGCTGGGCTACTGGCGGTA-GGTAGGCAGGTTGAGGGTTGCTG 276744
                                         iv  v  v    -                       
C scaffold70|si       1959 GTGCCCGTGCTGGGTGACGGGAGGTATGGTAGGCAGGTTGAGGGTTGCTG 1910

  scaffold190|s     276745 TGCCTGTAGAGTACAGTGGTTGGCCTGTAGCTGTCCGGATGGTGGTGCTC 276794
                                                                           v 
C scaffold70|si       1909 TGCCTGTAGAGTACAGTGGTTGGCCTGTAGCTGTCCGGATGGTGGTGCGC 1860

  scaffold190|s     276795 GGGGCATGGGCGTTGATATTGGTAAGTG--GCCTCCGGTAGGAAGTAGTG 276842
                             i                         --     i              
C scaffold70|si       1859 GGAGCATGGGCGTTGATATTGGTAAGTGGCGCCTCTGGTAGGAAGTAGTG 1810

  scaffold190|s     276843 ACCACTGGC-CCTGTGTCAGCAATGG-CGTGTCGGATTGGAGGAGTGGGC 276890
                                    -                - i                     
C scaffold70|si       1809 ACCACTGGCACCTGTGTCAGCAATGGCCATGTCGGATTGGAGGAGTGGGC 1760

  scaffold190|s     276891 TACAGGAGGATGCAGTAGTAGAAATATTATAGTTTGAAAATTG----GTT 276936
                              v           v                           ----   
C scaffold70|si       1759 TACTGGAGGATGCAGGAGTAGAAATATTATAGTTTGAAAATTGGTTAGTT 1710

  scaffold190|s     276937 ACAATACTTAATGCTGCTGCGTCTACCGGCCCTTCCTGTCATTTGCTTTC 276986
                            v         v        i            i                
C scaffold70|si       1709 AGAATACTTAAAGCTGCTGCATCTACCGGCCCTCCCTGTCATTTGCTTTC 1660

  scaffold190|s     276987 CCACCCCTTGTTGACCATGCTGCCTCCCATCGTGTTTG--CGTGTTGCTG 277034
                                                         i       --        i 
C scaffold70|si       1659 CCACCCCTTGTTGACCATGCTGCCTCCCATTGTGTTTGCACGTGTTGCCG 1610

  scaffold190|s     277035 TATCTTTGTGCCCTTCTGCCTTGTTGGCACATGTTGCACTGGAGTGTCCC 277084
                                           i                                 
C scaffold70|si       1609 TATCTTTGTGCCCTTCCGCCTTGTTGGCACATGTTGCACTGGAGTGTCCC 1560

  scaffold190|s     277085 TCCCGTGCC--GAATCCATGAGTCCAGCAGTACCCGGCGGGCGTAGTGGG 277132
                                 i i--   v                     v     i       
C scaffold70|si       1559 TCCCGTACTCGGAAACCATGAGTCCAGCAGTACCCGCCGGGCATAGTGGG 1510

  scaffold190|s     277133 TAGGGTTGTCGCAGGTCGGGTATTTGCTCGGGTGCATCGCGGTTGTTGCG 277182
                                 i   iv                       i              
C scaffold70|si       1509 TAGGGTCGTCAAAGGTCGGGTATTTGCTCGGGTGCGTCGCGGTTGTTGCG 1460

  scaffold190|s     277183 TAGCTGTTC-GGTGGTATAGATGCATGTTGTACCGCTGCCAAGGAGGTGT 277231
                                    -       iv                               
C scaffold70|si       1459 TAGCTGTTCGGGTGGTACCGATGCATGTTGTACCGCTGCCAAGGAGGTGT 1410

  scaffold190|s     277232 AGGCGGCTGTGAGGCTGGCCACACTTGTGGTAAGGGCCGTCAAATTCACT 277281
                                          i         i     i     v    i    i  
C scaffold70|si       1409 AGGCGGCTGTGAGGCCGGCCACACTCGTGGTGAGGGCAGTCAGATTCGCT 1360

  scaffold190|s     277282 AC---GGCTGCATTAGCCTCCGTCAGGGATTGTAGGGTGAATGCGTTCCG 277328
                             ---v              i                  -i i       
C scaffold70|si       1359 ACTAGCGCTGCATTAGCCTCTGTCAGGGATTGTAGGGTG-GTACGTTCCG 1311

  scaffold190|s     277329 TTGTGGCGGCCGCTGCCAAGTTGTCCAGGTACCCATCCAGTC-AGCGAAT 277377
                                     v                               -v  i   
C scaffold70|si       1310 TTGTGGCGGCAGCTGCCAAGTTGTCCAGGTACCCATCCAGTCTCGCAAAT 1261

  scaffold190|s     277378 GTCCCCTCCGTCAGGTGTACATCGTCCTCAGCAATCAGGGCATTAGCAGT 277427
                                   i           i     i                    v  
C scaffold70|si       1260 GTCCCCTCTGTCAGGTGTACGTCGTCTTCAGCAATCAGGGCATTAGCTGT 1211

  scaffold190|s     277428 GGAGGGCGGCATGGCAGTT-CAGAGGCAAGGAGTTGGCGTTT-CGGGCAA 277475
                                         v i  -                i     -       
C scaffold70|si       1210 GGAGGGCGGCATGGAAATTCCAGAGGCAAGGAGTTGACGTTTGCGGGCAA 1161

  scaffold190|s     277476 TGTGGGCAG--CGGTAGTGGGTTTTC--CGCTGTCCATGTTTTGTTTCTT 277521
                                  i --           i   --   v              ivi 
C scaffold70|si       1160 TGTGGGCGGCACGGTAGTGGGTCTTCCACGCGGTCCATGTTTTGTTCGCT 1111

  scaffold190|s     277522 --GGGTTTTGCTTCCCAATCATCGGTTGGTCGA---AAGTGGTTT--GGC 277564
                           --                               ---         --   
C scaffold70|si       1110 CGGGGTTTTGCTTCCCAATCATCGGTTGGTCGAGGGAAGTGGTTTGAGGC 1061

  scaffold190|s     277565 GAGGACTGCGGTGGAGGCAATGGCCAGGAGTTGGTCGTCTGACATGGGGA 277614
                                                                             
C scaffold70|si       1060 GAGGACTGCGGTGGAGGCAATGGCCAGGAGTTGGTCGTCTGACATGGGGA 1011

  scaffold190|s     277615 GGTTGGCACGTGC-------------------------TGTTGATGTACT 277639
                                     v  -------------------------            
C scaffold70|si       1010 GGTTGGCACGGGCTAGTTTGCGTTGTGCCGCTTGAGCATGTTGATGTACT 961

  scaffold190|s     277640 CGGGGATGCCGTCTGCGGTTGCATAGTATCCCAACATATCGGCTGGGAGG 277689
                            i           i            v               i       
C scaffold70|si        960 CAGGGATGCCGTCCGCGGTTGCATAGAATCCCAACATATCGGTTGGGAGG 911

  scaffold190|s     277690 TTTATGAGCTTCGCTGGGGTGGAGGCCCCGCAGTTGTCGTCAAGGTGCAA 277739
                               i    -  i                            i     ii 
C scaffold70|si        910 TTTACGAGC-TCACTGGGGTGGAGGCCCCGCAGTTGTCGTCGAGGTGTGA 862

  scaffold190|s     277740 GAGGAGTTGTTTTGCCGTGGCGTGTGTGTAGAAGGATCGATCGCGGCGGA 277789
                                              i                       i      
C scaffold70|si        861 GAGGAGTTGTTTTGCCGTGACGTGTGTGTAGAAGGATCGATCGTGGCGGA 812

  scaffold190|s     277790 GGTCCGCGATACCAGA-TTCGCCGACAG---CGCGGATGAA-TTCGCTGT 277834
                              - i          -    i   ii ---          -  i     
C scaffold70|si        811 GGT-CACGATACCAGATTTCGTCGATGGCGTCGCGGATGAATTTTGCTGT 763

  scaffold190|s     277835 TGCTCGTTCAGCCCAT---TATGA-GTAAAGTC-CGGACCAGGATGGCAT 277879
                                        vv ---  i  - i      -                
C scaffold70|si        762 TGCTCGTTCAGCCGCTTCGTACGAGGCAAAGTCACGGACCAGGATGGCAT 713

  scaffold190|s     277880 GTTCGGCCTCTCG--GCCTTCGGGCGACTGCAGTTGCTGCATCGTCGATG 277927
                                        --  vi    i i                        
C scaffold70|si        712 GTTCGGCCTCTCGGCGCGCTCGGACAACTGCAGTTGCTGCATCGTCGATG 663

  scaffold190|s     277928 ATGGGATAAGCAGGTGGGC---GCGGGGAGGG----TATGTGCCCCATGT 277970
                                              ---      iv  ---- i  i         
C scaffold70|si        662 ATGGGATAAGCAGGTGGGCGTTGCGGGGGCGGGAATTGTGCGCCCCATGT 613

  scaffold190|s     277971 GGCCGTGTATGAAGTGGTGGGCTCGATGAG----AT-----------TGC 278005
                              i     i                    ----  -----------   
C scaffold70|si        612 GGCTGTGTACGAAGTGGTGGGCTCGATGAGGCCAATGAGGTTGTGCGTGC 563

  scaffold190|s     278006 CGTCCTCATCGTGCGGGATGTCGAGGAGGAG-----ATAGGGCGTTGCTG 278050
                                                          ----- v   i   i  vi
C scaffold70|si        562 CGTCCTCATCGTGCGGGATGTCGAGGAGGAGGGGATAGAGGACGTCGCGA 513

  scaffold190|s     278051 GCTTCGGTGA-GTTGTCGTCGCTGGGTTGG-CCGAGATGGGTTGAAAGCG 278098
                           ivi       -  i                -                -  
C scaffold70|si        512 AGCTCGGTGAGGTCGTCGTCGCTGGGTTGGCCCGAGATGGGTTGAAA-CG 464

  scaffold190|s     278099 TTGTCGCCGCCGTGGCAAAGCGGTGGTGATTTCTT-CGGTGTCATGGTGA 278147
                                           -                  -              
C scaffold70|si        463 TTGTCGCCGCCGTGGC-AAGCGGTGGTGATTTCTTCCGGTGTCATGGTGA 415

  scaffold190|s     278148 TGCAGCAGAAGAAGGTGGTGACGGTGTGTGGCCGAGGGTGAGGTGCCGGC 278197
                              v                  v        i iii            i 
C scaffold70|si        414 TGCCGCAGAAGAAGGTGGTGACCGTGTGTGGTCAGAGGTGAGGTGCCGAC 365

  scaffold190|s     278198 GGTGTTGTTGGAGGT--GGTGAAGAAGTCTAAGTAGGTATGAAGAAGAGC 278245
                                   i     v-- i                               
C scaffold70|si        364 GGTGTTGTCGGAGGGGAGATGAAGAAGTCTAAGTAGGTATGAAGAAGAGC 315

  scaffold190|s     278246 ACCATGGTGGTGATAAAATCTACCTACTAGATTTATGAGCATGAT-GCTC 278294
                                                                    i i -    
C scaffold70|si        314 ACCATGGTGGTGATAAAATCTACCTACTAGATTTATGAGCACGGTGGCTC 265

  scaffold190|s     278295 GAACTACACTAGCAGGC-AAGAGCAGTCCCAGATGTGGGTGGTTC-GTGG 278342
                                            -                       v   -    
C scaffold70|si        264 GAACTACACTAGCAGGCAAAGAGCAGTCCCAGATGTGGGTGTTTCGGTGG 215

  scaffold190|s     278343 CTGTGCAAGTGGCTGAAGGCCAGACCCTGT-AGGGCAGCTAGCAGGTCCC 278391
                                                     v   -i    v    i        
C scaffold70|si        214 CTGTGCAAGTGGCTGAAGGCCAGACCATGTGGGGGCCGCTAACAGGTCCC 165

  scaffold190|s     278392 ATGGTTGCTGAC--CCTGTAGCTGTAGGGAAGCTAGCAGGTCCCAAGGCT 278439
                            v  i   ii  --  -----    i   vv                   
C scaffold70|si        164 AAGGCTGCCAACAGCC-----CTGTGGGGCCGCTAGCAGGTCCCAAGGCT 120

  scaffold190|s     278440 GCTAACAGG-GCCGAGGTCA 278458
                                    -v  i      
C scaffold70|si        119 GCTAACAGGTCCCAAGGTCA 100

Matrix = 20p41g.matrix
Kimura (with divCpGMod) = 5.72
Transitions / transversions = 2.17 (232/107)
Gap_init rate = 0.03 (137 / 5280), avg. gap size = 2.64 (361 / 137)


1298 23.48 1.56 2.62 scaffold190|size407806 278475 278859 (128896) rnd-1_family-41#RC/Helitron 2769 3149 (1588) m_b1859s001i116 56192

  scaffold190|s     278475 AAGACAATGCTGACATATCGTATGCATGTTGGAAGAATTTGGAAAGGGTT 278524
                             v ?i       i  vv       v        i  i i?     i  ?
  rnd-1_family-       2769 AACANGATGCTGATATTGCGTATGCTTGTTGGAAAAACTCNGAAAGAGTN 2818

  scaffold190|s     278525 TCAATACATGCTTCAACGTTTCAAAAGCATATTGCCAACTTTCCCTCTAT 278574
                                v     v  ?iiv  i     v  i  vivvi i  i  v  vi 
  rnd-1_family-       2819 TCAATTCATGCATCNGTTTTCCAAAATCACATAAAAGATTTCCCATCAGT 2868

  scaffold190|s     278575 TGATAGTGATGAAAATCCACCAGAGCATACTGCTGTGTTGGAAGCTGACA 278624
                           v  ?   vv    vv                 i   vv v     v  i 
  rnd-1_family-       2869 AGANAGTTCTGAACCTCCACCAGAGCATACTGTTGTTATTGAAGCAGATA 2918

  scaffold190|s     278625 TTAGACATGCTCCAAAAC-AC--AAACCCAGAAAAACA---AAAAATGAA 278668
                            v   v v          -  --   i   -      v---?v       
  rnd-1_family-       2919 TAAGAAAGGCTCCAAAACGACGTAAATCCA-AAAAACTTTTNCAAATGAA 2967

  scaffold190|s     278669 GAAGATCAAAGTCCTCTTCCAGTAAAAATTACCTCTCAACTTCGAAACAA 278718
                           --------- v    i v    i  i i v  vv  v  i vv       
  rnd-1_family-       2968 ---------ACTCCTTTGCCAGCAAGAGTGACAACTGAATTGAGAAACAA 3008

  scaffold190|s     278719 AATTTACTCCAAATGTGGAGATTGTGATTTGAAAGATCAACACAAACAAG 278768
                                 iv          v  iv     v       i     v   v v 
  rnd-1_family-       3009 AATTTATGCCAAATGTGGTGACAGTGATATGAAAGACCAACAAAAAAACG 3058

  scaffold190|s     278769 TGGATCCTGCTTTGAAGCTATATGTGGGGGCACATTGTATGATTAACAAC 278818
                            ?  i     v  i  i  v     v           i     ? vii  
  rnd-1_family-       3059 TNGACCCTGCATTAAAACTTTATGTTGGGGCACATTGCATGATNATTGAC 3108

  scaffold190|s     278819 AACGAAGACATTTCTAAGGGACGGGCCAATGGAACATTATG 278859
                             i  v  i  v  v i   ?v i vv     ?        
  rnd-1_family-       3109 AATGATGATATATCAAGGGGNAGAGGAAATGGNACATTATG 3149

Matrix = 20p41g.matrix
Kimura (with divCpGMod) = 29.14
Transitions / transversions = 0.69 (36/52)
Gap_init rate = 0.03 (13 / 384), avg. gap size = 1.23 (16 / 13)


1385 5.12 0.56 1.69 scaffold190|size407806 278845 279023 (128732) rnd-1_family-173#Unknown 185 361 (6851) m_b1859s001i117 56194

  scaffold190|s     278845 CAATGGAACATTATG-AGGATATAGCTTTCCTGTCATTGATGGAGTTTGA 278893
                                --    i-  -                                  
  rnd-1_family-        185 CAATG--ACATC-TGTAGGATATAGCTTTCCTGTCATTGATGGAGTTTGA 231

  scaffold190|s     278894 GAAAGAGTGTTGGAACCGTCACTATTTCGAGCTTGTGTCAAAAACAAAGC 278943
                            v    v                                         ii
  rnd-1_family-        232 GCAAGACTGTTGGAACCGTCACTATTTCGAGCTTGTGTCAAAAACAAAAT 281

  scaffold190|s     278944 ATGACCAGCTTCTTTTTGCGCATCATCTTCATCTAAAGCTCTAAACAATG 278993
                                    iv                              vi       
  rnd-1_family-        282 ATGACCAGCCGCTTTTTGCGCATCATCTTCATCTAAAGCTCGGAACAATG 331

  scaffold190|s     278994 GACCCATAAAAGAAGGAGAGATACCATCTG 279023
                                                         
  rnd-1_family-        332 GACCCATAAAAGAAGGAGAGATACCATCTG 361

Matrix = 20p41g.matrix
Kimura (with divCpGMod) = 4.75
Transitions / transversions = 1.25 (5/4)
Gap_init rate = 0.02 (4 / 178), avg. gap size = 1.00 (4 / 4)

4252 10.55 1.45 1.95 scaffold190|size407806 279024 279642 (128113) rnd-1_family-173#Unknown 412 1027 (6185) m_b1859s001i118 56194

  scaffold190|s     279024 CTGATTTGTTGATCTTTTGATGATTTGTGAGCTTTCAGGGGACTTCTGTT 279073
                                                                 ?           
  rnd-1_family-        412 CTGATTTGTTGATCTTTTGATGATTTGTGAGCTTTCAGNGGACTTCTGTT 461

  scaffold190|s     279074 TGCATTTAATTTTTTTGGAGGTGTAGATGCCTTAGTTGGAGACGTTGTTT 279123
                                 v  i                 i              v       
  rnd-1_family-        462 TGCATTAAACTTTTTTGGAGGTGTAGACGCCTTAGTTGGAGAAGTTGTTT 511

  scaffold190|s     279124 TGCTTGGAGAAGCAGGCAGTGTTTTCTTTGGAGTGTTTGTCATAGTAACA 279173
                                            i                             i  
  rnd-1_family-        512 TGCTTGGAGAAGCAGGCGGTGTTTTCTTTGGAGTGTTTGTCATAGTAGCA 561

  scaffold190|s     279174 GTTTACTGTTTGAACATTAATTAAATTTATGAGAAGATACATTACAACAC 279223
                                                  i                          
  rnd-1_family-        562 GTTTACTGTTTGAACATTAATTAGATTTATGAGAAGATACATTACAACAC 611

  scaffold190|s     279224 AATATAATGACAGAATGCTATTATTACTGGAACATGACAATTTCGTGTTC 279273
                                  i   v           v                   v i    
  rnd-1_family-        612 AATATAACGACCGAATGCTATTAATACTGGAACATGACAATTTAGCGTTC 661

  scaffold190|s     279274 TCAATTTTGTATGCACGATCACTTTTGACACCCAATTACGTTATACCATA 279323
                                              i v         v       ii       ii
  rnd-1_family-        662 TCAATTTTGTATGCACGATTAATTTTGACACACAATTACACTATACCACG 711

  scaffold190|s     279324 T----ATAAATTTAGAGTTCTCGGTATCATATTCTCCTCAAATTTGCAAG 279369
                            ----  v              ii                    i     
  rnd-1_family-        712 TGTCAATCAATTTAGAGTTCTCAATATCATATTCTCCTCAAATTCGCAAG 761

  scaffold190|s     279370 ATTCTC-TACTGAAACAACAACTTGTGCTCAATAACAGCAAAGGATCACT 279418
                                i-      v ii   i        ii                   
  rnd-1_family-        762 ATTCTTGTACTGACATGACAGCTTGTGCTTGATAACAGCAAAGGATCACT 811

  scaffold190|s     279419 TGTGTCAACTTCTGGACTCAGCGCTG----AAGCATGATGACAGCTAGGG 279464
                              i  ------------      i ----                    
  rnd-1_family-        812 TGTATC------------CAGCGCCGAAGCAAGCATGATGACAGCTAGGG 849

  scaffold190|s     279465 AAAACACAGTGCCAAAATCATAAAGTAATTCTCAACATTGACACGGATGA 279514
                                                   i  i        ii i          
  rnd-1_family-        850 AAAACACAGTGCCAAAATCATAAAATAGTTCTCAACGCTAACACGGATGA 899

  scaffold190|s     279515 TAACTTATAGGGAAACAATGTTACTGAACTGAACCCCGAAGCATGATGAC 279564
                                        v       v         ii i i            v
  rnd-1_family-        900 TAACTTATAGGGACACAATGTGACTGAACTGGGCTCTGAAGCATGATGAA 949

  scaffold190|s     279565 AGCTAAGGAAACCCCCTTGCCAAAATCATAAACTAATTCTCATTATTGAC 279614
                                i       v vv            v  vi i      viii    
  rnd-1_family-        950 AGCTAGGGAAACCACAGTGCCAAAATCATTAAACAGTTCTCAACGCTGAC 999

  scaffold190|s     279615 ACCTATGTTAGCTTATAGGGAATTAATG 279642
                            ivvi  v  i           vi    
  rnd-1_family-       1000 ATGGGTGATAACTTATAGGGAAACAATG 1027

Matrix = 20p41g.matrix
Kimura (with divCpGMod) = 9.87
Transitions / transversions = 1.91 (42/22)
Gap_init rate = 0.02 (15 / 618), avg. gap size = 1.40 (21 / 15)

1203 17.24 0.00 8.97 scaffold190|size407806 279430 279684 (128071) rnd-1_family-173#Unknown 923 1156 (6056) m_b1859s001i119 56194

  scaffold190|s     279430 CTGGACTCAGCGCTGAAGCATGATGACAGCTAGGGAAAACACAGTGCCAA 279479
                              i   vi  v              v           v           
  rnd-1_family-        923 CTGAACTGGGCTCTGAAGCATGATGAAAGCTAGGGAAACCACAGTGCCAA 972

  scaffold190|s     279480 AATCATAAAGTAATTCTCAACATTGACACGGATGATAACTTATAGGGAAA 279529
                                 v  ii i        ii     i  i                  
  rnd-1_family-        973 AATCATTAAACAGTTCTCAACGCTGACATGGGTGATAACTTATAGGGAAA 1022

  scaffold190|s     279530 CAATGTTACTGAACTGAACCCCGAAGCATGATGACAGCTAAGGAAACCCC 279579
                                 vv         i ivi                  i       v 
  rnd-1_family-       1023 CAATGTGTCTGAACTGAGCTATGAAGCATGATGACAGCTAGGGAAACCAC 1072

  scaffold190|s     279580 CTTGCCAAAATCATAAACTAATTCTCATTATTGACACCTATGTTAGCTTA 279629
                            v     v      ------i   ---------------   v v     
  rnd-1_family-       1073 CGTGCCATAATCAT------GTTC---------------ATGATCGCTTA 1101

  scaffold190|s     279630 TAGGGAATTAATGAATAAATTTCCCCCATAGTTGACACGTATGATAATTT 279679
                            ii    v vv            i? v  ii    i          vi  
  rnd-1_family-       1102 TGAGGAAATTTTGAATAAATTTCTNCAATGATTGATACGTATGATACCTT 1151

  scaffold190|s     279680 ATGGG 279684
                             i  
  rnd-1_family-       1152 ATAGG 1156

Matrix = 20p41g.matrix
Kimura (with divCpGMod) = 19.14
Transitions / transversions = 1.22 (22/18)
Gap_init rate = 0.08 (21 / 254), avg. gap size = 1.00 (21 / 21)


5692 9.46 0.12 2.27 scaffold190|size407806 279685 280495 (127260) rnd-1_family-648#Unknown 63 856 (1156) m_b1859s001i120 56195

  scaffold190|s     279685 CTTCTAAATCATCCATGTAAAAAGCGTTGACATCATCGACAGTAGCCCAT 279734
                                                 ?           i     v  i      
  rnd-1_family-         63 CTTCTAAATCATCCATGTAAAANGCGTTGACATCGTCGACTGTGGCCCAT 112

  scaffold190|s     279735 GTCGGTCTGAAATATTCATTGTTGCTTAGAAAAGAATTTTCCAGTCTTGA 279784
                             ?i       v i                                    
  rnd-1_family-        113 GTNAGTCTGAATTGTTCATTGTTGCTTAGAAAAGAATTTTCCAGTCTTGA 162

  scaffold190|s     279785 TATTTTTTCAATGAATTTAAGCGGCATACGTAGAGAAGCTTGTGTTGATA 279834
                               i      ii     v                       v  i    
  rnd-1_family-        163 TATTCTTTCAACAAATTTTAGCGGCATACGTAGAGAAGCTTGAGTCGATA 212

  scaffold190|s     279835 ATAATTTGTATCCTGGTTGAATTCGAATTCGTTGTAAATGATTGATCCAT 279884
                                        i               i                    
  rnd-1_family-        213 ATAATTTGTATCCCGGTTGAATTCGAATTTGTTGTAAATGATTGATCCAT 262

  scaffold190|s     279885 ATTTTTTGATCATGATTGCAACATGATTCATCAATATAAATGATAGTAGA 279934
                            i i                              i      ? ?      
  rnd-1_family-        263 ACTCTTTGATCATGATTGCAACATGATTCATCAACATAAATNANAGTAGA 312

  scaffold190|s     279935 ACCACAACATGCTGGACAAACTAAACAGAGGACAACAAATTTTCATTTCC 279984
                                         v             ii                    
  rnd-1_family-        313 ACCACAACATGCTGTACAAACTAAACAGGAGACAACAAATTTTCATTTCC 362

  scaffold190|s     279985 TGTTAATGCTCTACAAAAACAATTGAACCACCACACTACATACCATCATC 280034
                                            ?      i     vv                  
  rnd-1_family-        363 TGTTAATGCTCTACAAANACAATTAAACCAAAACACTACATACCATCATC 412

  scaffold190|s     280035 GTCACTAATCACAGACATAAATTCAACATCACCATCCACAGCCTGAATGT 280084
                                 i     v v     v      i   i     v v    v v   
  rnd-1_family-        413 GTCACTGATCACCGCCATAATTTCAACGTCATCATCCTCCGCCTCATTGT 462

  scaffold190|s     280085 TTCCAACATGCCCATTTTCAGGAGCATTTCTTATTTCATCATTTTCTGAT 280134
                            vv    -  --------v     v   iv?      vi       i   
  rnd-1_family-        463 TAGCAAC-TG--------GAGGAGGATTCANTATTTCCCCATTTTCCGAT 503

  scaffold190|s     280135 GATTGGTCTGAAGAAGAAGCATCATCTCCAGGTGAAGAATCGTGAACGTC 280184
                                         v  v             i           v   i  
  rnd-1_family-        504 GATTGGTCTGAAGACGACGCATCATCTCCAGATGAAGAATCGTTAACATC 553

  scaffold190|s     280185 AGATTCATCAAAATTTGGTCTCTGGTCCAAAGACTGCTAACCTGGAGAAT 280234
                                  ?                  i i         i           
  rnd-1_family-        554 AGATTCANCAAAATTTGGTCTCTGGTTCGAAGACTGCTGACCTGGAGAAT 603

  scaffold190|s     280235 AATTCCCATCGGACGTACTCAGATTTTCAGAAAACTGATTCCTCATATCA 280284
                                     i        ii  i        i     i   i  ii   
  rnd-1_family-        604 AATTCCCATCAGACGTACTTGGACTTTCAGAAGACTGACTCCCCACGTCA 653

  scaffold190|s     280285 CCAGAATCGATTTCACTTGATTCAGATTCAAAAGCAGGTTCAAAAAAACT 280334
                             ---------   i                ?  v  i            
  rnd-1_family-        654 CC---------TTCGCTTGATTCAGATTCAANAGAAGATTCAAAAAAACT 694

  scaffold190|s     280335 GGCAAACTCATTTGGGTTGCATGACTTTCTTCTAAA-AACTACTTCCTCT 280383
                                       i       i              i-            i
  rnd-1_family-        695 GGCAAACTCATTCGGGTTGCGTGACTTTCTTCTAAGCAACTACTTCCTCC 744

  scaffold190|s     280384 GACTCAGAACTCGATCAGTCAAGTTTAATCTCTCCATTGTCAAATTTTGA 280433
                                           vi                   i            
  rnd-1_family-        745 GACTCAGAACTCGATCCATCAAGTTTAATCTCTCCATCGTCAAATTTTGA 794

  scaffold190|s     280434 ATTCAAATTGCTTCTGCTGTCCTCTTCAGTCTCGTCATTCAAATCCAATG 280483
                                   i     i  ?   v           i           v    
  rnd-1_family-        795 ATTCAAATCGCTTCCGCNGTCGTCTTCAGTCTCATCATTCAAATCAAATG 844

  scaffold190|s     280484 GATTCCTATCGT 280495
                                     i 
  rnd-1_family-        845 GATTCCTATCAT 856

Matrix = 20p41g.matrix
Kimura (with divCpGMod) = 8.43
Transitions / transversions = 1.78 (48/27)
Gap_init rate = 0.02 (19 / 810), avg. gap size = 1.00 (19 / 19)


1135 18.62 0.84 4.82 scaffold190|size407806 280548 280784 (126971) genome_2_13625#DNA 1 228 (277) m_b1859s001i121 56196

  scaffold190|s     280548 CTTAGTTTCACATGTCCGCTGCGTCCGCGTCGAAAAATTGTCGAAAAAGA 280597
                                                          v         i        
  genome_2_1362          1 CTTAGTTTCACATGTCCGCTGCGTCCGCGTCCAAAAATTGTTGAAAAAGA 50

  scaffold190|s     280598 CACCGTCCAGGACACGTCGAGGACACGTCCAGGACACGTCCAGGACACGT 280647
                                         i ----------    v                i  
  genome_2_1362         51 CACCGTCCAGGACATG----------GTCCTGGACACGTCCAGGACATGT 90

  scaffold190|s     280648 CCAGGACATTGTGTCTTTTTTGTGTTTTGAAGTGAGGACACAGGACACCA 280697
                             v      ivi  v     v       v  ii              iiv
  genome_2_1362         91 CCTGGACATCTCGTGTTTTTAGTGTTTTCAAACGAGGACACAGGACATTC 140

  scaffold190|s     280698 AAATCTGGACACCAAGGACATCA-AGGACACGACAGGACATTGAGTTTCT 280746
                             v i i     vi       v -     ii  v       v    v i 
  genome_2_1362        141 AATTTTAGACACAGAGGACATGACAGGACGTGAGAGGACATGGAGTGTTT 190

  scaffold190|s     280747 AATGCATCT-TGAACCCTTTACTAGTACTTTTAAGTAAA 280784
                            v v   i -v iii     -i ii      i i  i  
  genome_2_1362        191 ACTTCATTTAAGGGTCCTTT-TTGATACTTTCAGGTGAA 228

Matrix = 20p41g.matrix
Kimura (with divCpGMod) = 19.99
Transitions / transversions = 1.47 (25/17)
Gap_init rate = 0.06 (13 / 236), avg. gap size = 1.00 (13 / 13)


4424 3.90 0.37 0.37 scaffold190|size407806 280785 281324 (126431) C rnd-4_family-98#DNA/hAT-Tag1 (0) 5235 4696 m_b1859s001i122 56197

  scaffold190|s     280785 AATTACAATTTTTTCTATGCAATGAATCTCTCATTTGAAATTTATACAGT 280834
                                  vv         i                               
C rnd-4_family-       5235 AATTACATATTTTTCTATACAATGAATCTCTCATTTGAAATTTATACAGT 5186

  scaffold190|s     280835 CTATAAAGTACGTTTATCAAATTGAGACATCATGTACCACAAAAGGACAT 280884
                                                                   i         
C rnd-4_family-       5185 CTATAAAGTACGTTTATCAAATTGAGACATCATGTACCACGAAAGGACAT 5136

  scaffold190|s     280885 ACTTGGACAAATATATAATATATATTAAATATATCTTTAATTTAACTACA 280934
                              i            i ?     --                       v
C rnd-4_family-       5135 ACTCGGACAAATATATGANATATA--AAATATATCTTTAATTTAACTACT 5088

  scaffold190|s     280935 TATATGTTTA-TTCCGGTTTTCAGGCCATCCTAGAAATCATCGAACTCAA 280983
                           i         - i                                     
C rnd-4_family-       5087 CATATGTTTAATCCCGGTTTTCAGGCCATCCTAGAAATCATCGAACTCAA 5038

  scaffold190|s     280984 AATCAAATAGGAGCCATTATTTTATCCACCTAAGTCTTGTAAACAATCTG 281033
                                                 v         i                 
C rnd-4_family-       5037 AATCAAATAGGAGCCATTATTTGATCCACCTAGGTCTTGTAAACAATCTG 4988

  scaffold190|s     281034 AATATGGAGTTCCTGTTCAGTAGATGCAATCATCTCAATTATCATGTCAC 281083
                                                                             
C rnd-4_family-       4987 AATATGGAGTTCCTGTTCAGTAGATGCAATCATCTCAATTATCATGTCAC 4938

  scaffold190|s     281084 CTATAATGAATGGCTCCTCATCATACGCGTCATCAGCACATACACCAATC 281133
                                           v         i i                     
C rnd-4_family-       4937 CTATAATGAATGGCTCGTCATCATACACATCATCAGCACATACACCAATC 4888

  scaffold190|s     281134 AAACACCACCCACCATCACGCCCCTT-CGATATTCTAGATTACCACTGTA 281182
                                                     -                  v    
C rnd-4_family-       4887 AAACACCACCCACCATCACGCCCCTTACGATATTCTAGATTACCAGTGTA 4838

  scaffold190|s     281183 TACTGAGTAGATAGTTTCGATATCTGGATCAAAAAATACAAGCCCTTGAT 281232
                                 i    i     v v                              
C rnd-4_family-       4837 TACTGAATAGACAGTTTGGTTATCTGGATCAAAAAATACAAGCCCTTGAT 4788

  scaffold190|s     281233 ACTTAACCCTCAGTCGTGCTTCTGCAACAGGATCATTATTTTTGAGTAAA 281282
                                                                             
C rnd-4_family-       4787 ACTTAACCCTCAGTCGTGCTTCTGCAACAGGATCATTATTTTTGAGTAAA 4738

  scaffold190|s     281283 GGCTTCTCCCAATCTTCTAACCATGCTCGAAATACACGCTTC 281324
                                                       i          i  
C rnd-4_family-       4737 GGCTTCTCCCAATCTTCTAACCATGCTCAAAATACACGCCTC 4696

Matrix = 20p41g.matrix
Kimura (with divCpGMod) = 3.67
Transitions / transversions = 1.62 (13/8)
Gap_init rate = 0.01 (4 / 539), avg. gap size = 1.00 (4 / 4)


9202 8.83 5.77 0.79 scaffold190|size407806 281325 282763 (124992) C rnd-4_family-98#DNA/hAT-Tag1 (2994) 2241 732 m_b1859s001i123 56198

  scaffold190|s     281325 CCAAATGCCTTCATCTGGCTTTGCGCTTGAATCCAATGTACTATGACCTA 281374
                              i  ?              v                 i          
C rnd-4_family-       2241 CCAGATNCCTTCATCTGGCTTAGCGCTTGAATCCAATGTGCTATGACCTA 2192

  scaffold190|s     281375 ACTGTGACACATCTTCGCCTGTTAAATCAACATTACTGCAAGAAATAGAG 281424
                                                                             
C rnd-4_family-       2191 ACTGTGACACATCTTCGCCTGTTAAATCAACATTACTGCAAGAAATAGAG 2142

  scaffold190|s     281425 CAAATGAGAAATGTCAATTCAAAGGAAGGTTAACAAATCAAATAAGTTTG 281474
                                                          i                  
C rnd-4_family-       2141 CAAATGAGAAATGTCAATTCAAAGGAAGGTTGACAAATCAAATAAGTTTG 2092

  scaffold190|s     281475 TCAAATCCAGAGGAGTTGTCTACATCAAAGCAAAAATGGAACCATAGCTT 281524
                                                        i                    
C rnd-4_family-       2091 TCAAATCCAGAGGAGTTGTCTACATCAAAACAAAAATGGAACCATAGCTT 2042

  scaffold190|s     281525 TAAGTCCATCATCCTTATTAACTCACATTACTTTT-CTACTGTATTTAAA 281573
                                                              -              
C rnd-4_family-       2041 TAAGTCCATCATCCTTATTAACTCACATTACTTTTTCTACTGTATTTAAA 1992

  scaffold190|s     281574 GCTTCACAGCATTTAAAACACAATAAACAACCATCATTGTCGAAACTACT 281623
                                                                   i         
C rnd-4_family-       1991 GCTTCACAGCATTTAAAACACAATAAACAACCATCATTGTTGAAACTACT 1942

  scaffold190|s     281624 CGCTTCCCTTTGACCCTCTCTGTGTAATGAAGATAGTTCGACATTGTATC 281673
                           i                                                 
C rnd-4_family-       1941 TGCTTCCCTTTGACCCTCTCTGTGTAATGAAGATAGTTCGACATTGTATC 1892

  scaffold190|s     281674 CACGACTGGCCTTTTCAATCTCATCACTCCACTGCAAAGAACAAGGA--A 281721
                                                                         i-- 
C rnd-4_family-       1891 CACGACTGGCCTTTTCAATCTCATCACTCCACTGCAAAGAACAAGGGGCA 1842

  scaffold190|s     281722 T---TTCCCAGTCTGCAATGCATGCATTTGTGCCTTGGTTTTCCTGTCTC 281768
                            ---                                              
C rnd-4_family-       1841 TGAATTCCCAGTCTGCAATGCATGCATTTGTGCCTTGGTTTTCCTGTCTC 1792

  scaffold190|s     281769 AGGGTAATGTTCCATTGGAATATTGTACAATTGACAACATTTTCCTGCTC 281818
                                                                             
C rnd-4_family-       1791 AGGGTAATGTTCCATTGGAATATTGTACAATTGACAACATTTTCCTGCTC 1742

  scaffold190|s     281819 CACACTCAGGACCTGACATGATAAATGAGAGGTCCTCCAGCTG---AACA 281865
                            ?                       i       v         ---   i
C rnd-4_family-       1741 CNCACTCAGGACCTGACATGATAAACGAGAGGTGCTCCAGCTGGTGAACG 1692

  scaffold190|s     281866 GAGAGGCAGCGGTTGGTGAGAAGGCTGGTTAAGTATTTAAATTAAGAATT 281915
                                         v                    i              
C rnd-4_family-       1691 GAGAGGCAGCGGTTCGTGAGAAGGCTGGTTAAGTACTTAAATTAAGAATT 1642

  scaffold190|s     281916 GTCAGATGATGTGACATTATGTAATGAAAAGAAGAGCAGGAATAAGATTA 281965
                                           ?            ?          i         
C rnd-4_family-       1641 GTCAGATGATGTGACANTATGTAATGAAANGAAGAGCAGGGATAAGATTA 1592

  scaffold190|s     281966 TTACCTCTTCAATCAACCTGCTGCC-AACTGTTGTTGTTTGCGTTGAGGG 282014
                                                    -                        
C rnd-4_family-       1591 TTACCTCTTCAATCAACCTGCTGCCTAACTGTTGTTGTTTGCGTTGAGGG 1542

  scaffold190|s     282015 GAGGGAGGGAGGGAGGAGGGAGGCTCAGATCTGTGGGC-GAGC-AACACT 282062
                                    v   v  vv?i --- i            -    -      
C rnd-4_family-       1541 GAGGGAGGGCGGGCGGCTNAA---TTAGATCTGTGGGCCGAGCGAACACT 1495

  scaffold190|s     282063 TATTC--GTGGAGGG-TGGTAAGAATTTAATTGGAAACAATTGTCAGATG 282109
                           v    --        -       v         i  ----- v  i -- 
C rnd-4_family-       1494 GATTCTCGTGGAGGGGTGGTAAGTATTTAATTGAAA-----TTTCGG--G 1452

  scaffold190|s     282110 ATGGGACGAAATACTTTGAAATGAAGGGGAAGGAATAGATTTCTTACTTG 282159
                            i v       v                     i             i v
C rnd-4_family-       1451 ACGTGACGAAAAACTTTGAAATGAAGGGGAAGGGATAGATTTCTTACCTT 1402

  scaffold190|s     282160 GAAAACAAACCGGCTGGTAGGTGTTGTTGTTGGCGTTGAGGGAGGGAGGG 282209
                                           v v vi  i      v                  
C rnd-4_family-       1401 GAAAACAAACCGGCTGCTTGCCGTCGTTGTTCGCGTTGAGGGAGGGAGGG 1352

  scaffold190|s     282210 CGG----CTCAATTAGATCTGTGGGC-GAGCTATGCTGATTCTCGTGGAG 282254
                              ----  ?           i    -      i     v          
C rnd-4_family-       1351 CGGGCGGCTNAATTAGATCTGCGGGCCGAGCTACGCTGAATCTCGTGGAG 1302

  scaffold190|s     282255 GG-TGGTAAGTATTTAATTGGAAAAATTGTCAGGTGACG-GAC----GAA 282298
                             -                     ?i  v ?? ?     -   ----   
C rnd-4_family-       1301 GGGTGGTAAGTATTTAATTGGAAANGTTTTNNGNTGACGTGACCGAAGAA 1252

  scaffold190|s     282299 ATACTTTGAAATGAAGGG-AAGGAATAGATTTCTTAC--CTGGA-AAACA 282344
                           ii - i     i  i   -    i ?v  ?i ?    --  ?? -?i? i
C rnd-4_family-       1251 GCA-TCTGAAACGAGGGGGAAGGGANCGANCTNTTACAGCTNNATNGNCG 1203

  scaffold190|s     282345 AACC--GGCTGGTAGCTGTTGTTGTTGGCGTTGAGGG-AGGGAGGGCAGG 282391
                             ? --   iiv v       i    v      i   -   ?     i? 
C rnd-4_family-       1202 AANCTGGGCCACTTGCTGTTGCTGTTCGCGTTGGGGGGAGGNAGGGCGNG 1153

  scaffold190|s     282392 CGGCTCAA-TTAGATCTGTGGGCCGAGCTATGCTGATTCTCGTGGAG--G 282438
                           i ? iv ?-  ? i  ? ?    i   ?? i vv?iv  v  ?    -- 
C rnd-4_family-       1152 TGNCCGANCTTNGGTCNGNGGGCTGAGNNACGGANGGTCGCGNGGAGTCG 1103

  scaffold190|s     282439 GGTGGTAAGTATTTAATTGGAAAAATTGTCAGATG-CGGGACGAAATACT 282487
                                    ?   i  ?       i  v    i  - ivv     i    
C rnd-4_family-       1102 GGTGGTAAGNATTCAANTGGAAAAGTTTTCAGGTGACATTACGAAGTACT 1053

  scaffold190|s     282488 TTGAAATGAAGGGGAAGGAATAGATTTCTTACCTGGAAAACAAACCGGCT 282537
                                               v   viv       vi     i   i    
C rnd-4_family-       1052 TTGAAATGAAGGGGAAGGAAGAGAACACTTACCTTAAAAACGAACTGGCT 1003

  scaffold190|s     282538 GGTAGCTGTTGTTGTTCGCGTTGAGGG-AGGGGGCG-AGGCGACTCAATT 282585
                           iv              i  i       -    i v -     i  v   i
C rnd-4_family-       1002 ACTAGCTGTTGTTGTTTGCATTGAGGGGAGGGAGGGCAGGCGGCTGAATC 953

  scaffold190|s     282586 AGATCTGTGGGCCGAGCTATGCTGAT-CTTGTGGAGGG-TGGTAAGTATT 282633
                              v        i    v        - vi        -           
C rnd-4_family-        952 AGAGCTGTGGGCTGAGCAATGCTGATTCGCGTGGAGGGGTGGTAAGTATT 903

  scaffold190|s     282634 TAATTGGAAAAAATTGTCAGGTGACGGGA----------TGAAAT----- 282668
                                vi        -    v     v  ----------      -----
C rnd-4_family-        902 TAATTCAAAAAAATT-TCAGTTGACGTGACAAAAAACTTTGAAATGAAGG 854

  scaffold190|s     282669 ----------------------ACTTTGAAATGAAGGGAAAGGAATAGAT 282696
                           ----------------------                i    i v   v
```
