## Supplementary material for "Improved Reference Genome for *Cyclotella Cryptica* CCMP332, a Model for Cell Wall Morphogenesis, Salinity Adaptation, and Lipid Production in Diatoms (Bacillariophyta)": cryptica_pilon5.fasta.align (part 211 of 753)

```
C rnd-4_family-        853 GGAAGGGAGAGAACCGACAAAAACTTTGAAATGAAGGGGAAGGGAGAGAA 804

  scaffold190|s     282697 TTCTTACCTGGAAAACGAACCGGCTGGTAGCTGTTGTTGTTGGCGTT--- 282743
                           i        vi i   v        iv v         v  vi i  ---
C rnd-4_family-        803 CTCTTACCTTAAGAACCAACCGGCTACTTGCTGTTGTTCTTCACATTGGG 754

  scaffold190|s     282744 --GAGGGAGGGTGATTGGAATA 282763
                           --         i ii  i v  
C rnd-4_family-        753 GGGAGGGAGGGCGGCTGAATTA 732

Matrix = 20p41g.matrix
Kimura (with divCpGMod) = 8.48
Transitions / transversions = 1.38 (73/53)
Gap_init rate = 0.03 (43 / 1438), avg. gap size = 2.21 (95 / 43)

5201 14.98 6.24 1.06 scaffold190|size407806 281866 282938 (124817) C rnd-4_family-98#DNA/hAT-Tag1 (4107) 1128 1 m_b1859s001i124 56198

  scaffold190|s     281866 GAGAGGCAGCGGTTGGTGAGAAGGCTGGT--TAAGTATTTAAATTAAGAA 281913
                              ??i i v? v v i ? i  v v   --    ?   i  ? vi i  
C rnd-4_family-       1128 GAGNNACGGANGGTCGCGNGGAGTCGGGTGGTAAGNATTCAANTGGAAAA 1079

  scaffold190|s     281914 -TTGTCAGATGATGTGACATTATGTAAT-----GAAAAGAAGAGCAGGAA 281957
                           -  v    -----         i v i -----    v    i v i i 
C rnd-4_family-       1078 GTTTTCAG-----GTGACATTACGAAGTACTTTGAAATGAAGGGGAAGGA 1034

  scaffold190|s     281958 TAAGATTA-TTACCTCTTCAATCAACCTGCTGCCAACTGTTGTTGTTTGC 282006
                           vi   vi -      ivvv  iv   iv   i i i              
C rnd-4_family-       1033 AGAGAACACTTACCTTAAAAACGAACTGGCTACTAGCTGTTGTTGTTTGC 984

  scaffold190|s     282007 GTTGAGGGGAGGGAGGGAGGGAGGAGGGAGGCTCAGATCTGTGGGC-GAG 282055
                           i                vi  v  vv i ---     v        -   
C rnd-4_family-        983 ATTGAGGGGAGGGAGGGCAGGCGGCTGAA---TCAGAGCTGTGGGCTGAG 937

  scaffold190|s     282056 CAACACTTATTCG--TGGAGGG-TGGTAAGAATTTAATTGGAAA------ 282096
                              ii  v     --       -       v        vi   ------
C rnd-4_family-        936 CAATGCTGATTCGCGTGGAGGGGTGGTAAGTATTTAATTCAAAAAAATTT 887

  scaffold190|s     282097 CAATTG----------------TCAGATGATGGGA------------CGA 282118
                             i   ---------------- v i    v   i------------   
C rnd-4_family-        886 CAGTTGACGTGACAAAAAACTTTGAAATGAAGGGGAAGGGAGAGAACCGA 837

  scaffold190|s     282119 --AATACTTTGAAATGAAGGGGAAGGAATAGATTTCTTACTTGGAAAACA 282166
                           --  v                     i v   vi      i vi i   v
C rnd-4_family-        836 CAAAAACTTTGAAATGAAGGGGAAGGGAGAGAACTCTTACCTTAAGAACC 787

  scaffold190|s     282167 AACCGGCTGGTAGGTGTTGTTGTTGGCGTTGAGGG-AGGGAGGGCGGCTC 282215
                                   iv v v       v  vi i   i   -             v
C rnd-4_family-        786 AACCGGCTACTTGCTGTTGTTCTTCACATTGGGGGGAGGGAGGGCGGCTG 737

  scaffold190|s     282216 AATTAGATCTGTGGGC-GAGCTATGCTGATTCTCGTGGAGGG-TGGTAAG 282263
                                           -    v i v   v            -       
C rnd-4_family-        736 AATTAGATCTGTGGGCCGAGCAACGATGAATCTCGTGGAGGGGTGGTAAG 687

  scaffold190|s     282264 TATTTAATTGGAAAAATTGTCAGGTGACG-GACGAAATACTTTGAAATGA 282312
                                     i v  ii v    v    i-   i   v            
C rnd-4_family-        686 TATTTAATTGAACAAGCTTTCAGTTGACATGACAAAAAACTTTGAAATGA 637

  scaffold190|s     282313 AGGG-AAGGAATAGATTTCTTACCTGGAAAACAAACCGGCTGGTAGCTGT 282361
                               -    i v   vi        vi i   v    v   iv v     
C rnd-4_family-        636 AGGGGAAGGGAGAGAACTCTTACCTTAAGAACCAACCTGCTACTTGCTGT 587

  scaffold190|s     282362 TGTTGTTGGCGTTGAGGG-AGGGAGGGCAGGCGGCTCAATTAGATCTGTG 282410
                            i  v  vi     i   -         i       v             
C rnd-4_family-        586 TATTCTTCACGTTGGGGGGAGGGAGGGCGGGCGGCTGAATTAGATCTGTG 537

  scaffold190|s     282411 GGCCGAGCTATGCTGATTCTCGTGGAGGGGTGGTAAGTATTTAATTGGAA 282460
                                   v iiv   v           i                  i  
C rnd-4_family-        536 GGCCGAGCAACAATGAATCTCGTGGAGGAGTGGTAAGTATTTAATTGAAA 487

  scaffold190|s     282461 AAA-TTGTCAGATG-CGGGACGAAATACTTTGAAATGAAGGGGAAGGAAT 282508
                              -       v  -  i   i   -                     i v
C rnd-4_family-        486 AAAATTGTCAGTTGACGAGACAAAA-ACTTTGAAATGAAGGGGAAGGGAG 438

  scaffold190|s     282509 AGATTTCTTACCTGGAAAACAAACCGGCTGGTAGCTGTTGTTGTTCGCGT 282558
                             ivi        vi i   i      iiiv                   
C rnd-4_family-        437 AGGACTCTTACCTTAAGAACGAACCGGTCACTAGCTGTTGTTGTTCGCGT 388

  scaffold190|s     282559 TGAGGG-AGGG--GGCGAG---GCGACTCAATTAGATCTGTGGGCCGAGC 282602
                            i    -    --    i ---   i  v                     
C rnd-4_family-        387 TAAGGGGAGGGAGGGCGGGTGGGCGGCTGAATTAGATCTGTGGGCCGAGC 338

  scaffold190|s     282603 TATGCTGA-TCTTGTGGAGGG-TGGTAAGTATTTAATTGGAAAAAATTGT 282650
                           v i vv  -            -                 i          
C rnd-4_family-        337 AACGAAGAATCTTGTGGAGGGGTGGTAAGTATTTAATTGAAAAAAATTGT 288

  scaffold190|s     282651 CAGGTGACGGGATGAAATACTTTGAAATGAAGGGAAAGGAATAGATTTCT 282700
                              i     v  i    v                i    iv    vi   
C rnd-4_family-        287 CAGATGACGTGACGAAAAACTTTGAAATGAAGGGGAAGGGTTAGAACTCT 238

  scaffold190|s     282701 TACCTGGAAAACGAACCGGCTGGTAGCTGTTGTTGTTGGCGTTGAGGG-A 282749
                                 i    i     v iiiv         i    v          - 
C rnd-4_family-        237 TACCTGAAAAATGAACCTGTCACTAGCTGTTGCTGTTTGCGTTGAGGGGA 188

  scaffold190|s     282750 GGGTGATTGGAATATCAAGGTTCAGTCT-TTTGTTGTCTGAGTGGCTGCG 282798
                                                       -       ?             
C rnd-4_family-        187 GGGTGATTGGAATATCAAGGTTCAGTCTATTTGTTGNCTGAGTGGCTGCG 138

  scaffold190|s     282799 ATGTAAGTGGATGGCGTTGTAACTACAATTTAATTCATTGTGGTGACATA 282848
                                                                             
C rnd-4_family-        137 ATGTAAGTGGATGGCGTTGTAACTACAATTTAATTCATTGTGGTGACATA 88

  scaffold190|s     282849 GTGGACCATGGACCATTATTTTGTGTGTGCAGCCACTTTTCGCGCATTAT 282898
                                                 v                           
C rnd-4_family-         87 GTGGACCATGGACCATTATTTTTTGTGTGCAGCCACTTTTCGCGCATTAT 38

  scaffold190|s     282899 TATTCACAACATGCGATTCAAGATAATATCACAACATGAG 282938
                                ---                                
C rnd-4_family-         37 TATTC---ACATGCGATTCAAGATAATATCACAACATGAG 1

Matrix = 20p41g.matrix
Kimura (with divCpGMod) = 15.95
Transitions / transversions = 1.12 (84/75)
Gap_init rate = 0.04 (38 / 1072), avg. gap size = 2.08 (79 / 38)


411 23.07 6.37 0.60 scaffold190|size407806 282945 283101 (124654) genome_2_13625#DNA 340 505 (0) m_b1859s001i125 56199

  scaffold190|s     282945 TAGGTAAAATCTGGGACTCAAA-CTT--GCGGACATCTGGCCGCACGTGA 282991
                             v    vi v  v  v     -   -- v     - v  v  v  i  i
  genome_2_1362        340 TATGTAATGTATGTGAGTCAAAACTTCTGAGGACA-CGGGGCGGACATGG 388

  scaffold190|s     282992 C-CCCAACCCGACCACGAGGCTTCGT---CGGAAAAATCACGTGTCCAGG 283037
                           v- i    v viv  iiv v i    --- iv     v v  i    v  
  genome_2_1362        389 GACTCAACACTGACATATGTCCTCGTGTCCACAAAAAACCCGCGTCCTGG 438

  scaffold190|s     283038 -GAAATTTCCGACATTGGACA--TCCAAGGACATGTCGAGGACATGTCGA 283084
                           -      vvv     v     --          i   v          v 
  genome_2_1362        439 AGAAATTAAGGACATAGGACACGTCCAAGGACACGTCCAGGACATGTCCA 488

  scaffold190|s     283085 GGACATGTGAAACTAAG 283101
                                            
  genome_2_1362        489 GGACATGTGAAACTAAG 505

Matrix = 20p41g.matrix
Kimura (with divCpGMod) = 25.96
Transitions / transversions = 0.44 (11/25)
Gap_init rate = 0.04 (7 / 156), avg. gap size = 1.57 (11 / 7)


22343 8.31 0.88 1.01 scaffold190|size407806 283101 286185 (121570) rnd-1_family-173#Unknown 3554 6634 (578) m_b1859s001i126 56200

  scaffold190|s     283101 GTTGAATTGCTTTTCCAAACTGGAGTAGAAAAATCCACCAACTGTCATCA 283150
                             i         i          i v                       v
  rnd-1_family-       3554 GTCGAATTGCTTCTCCAAACTGGGGAAGAAAAATCCACCAACTGTCATCC 3603

  scaffold190|s     283151 CAAAACCATTGACTGGCAAAGTATTATTAAAATTGTCATGATGGCAACCA 283200
                                   ?         ?              i ?             ?
  rnd-1_family-       3604 CAAAACCANTGACTGGCANAGTATTATTAAAATCGNCATGATGGCAACCN 3653

  scaffold190|s     283201 AGAACTTTTAAACATACATAATCGATGTTCTTCAACCCATACGTACTGTC 283250
                             i     i              i               ?          
  rnd-1_family-       3654 AGGACTTTCAAACATACATAATCAATGTTCTTCAACCCANACGTACTGTC 3703

  scaffold190|s     283251 CAAGAGATGAAGCGCATAAACTACTCCCGGGGGACAACTCAAATTTGTAT 283300
                                                    ?                   i    
  rnd-1_family-       3704 CAAGAGATGAAGCGCATAAACTACTNCCGGGGGACAACTCAAATTCGTAT 3753

  scaffold190|s     283301 CATACCTTGAAATATCATTTTTGATACACTTCTGCGTGGGCGGAGTAAAC 283350
                                        v  i  i i   ? i        ?v            
  rnd-1_family-       3754 CATACCTTGAAATTTCGTTCTCGATNCGCTTCTGCGNTGGCGGAGTAAAC 3803

  scaffold190|s     283351 ATCTTGAACTCATGGTAATCTTGAATGAAGTTTGCTTTTTTCGACACTTG 283400
                              v    ?  i       i       ?v                    ?
  rnd-1_family-       3804 ATCATGAANTCGTGGTAATTTTGAATGNCGTTTGCTTTTTTCGACACTTN 3853

  scaffold190|s     283401 GAATAAAATGCTGTGCTTTATCAAACCGGAAGAAAGCGGGTAAATAGCAA 283450
                           ? i  i            i   i   i      ?           ?    
  rnd-1_family-       3854 NAGTAGAATGCTGTGCTTCATCGAACTGGAAGANAGCGGGTAAATNGCAA 3903

  scaffold190|s     283451 AAAAAGTGGACAATGTCTTCAGGCACAATGTGACAGCAGCGGCATTTGCA 283500
                            i? vv                                  i     v   
  rnd-1_family-       3904 AGNACTTGGACAATGTCTTCAGGCACAATGTGACAGCAGCAGCATTAGCA 3953

  scaffold190|s     283501 GTATTCCACGGCTCATAGATGCTAGCAGACCCACTGGTGTAACAAGCATG 283550
                                   ?   v                i     ?              
  rnd-1_family-       3954 GTATTCCANGGCACATAGATGCTAGCAGATCCACTNGTGTAACAAGCATG 4003

  scaffold190|s     283551 CCGTGACTGCATTGAACAATGAAAAACTCCTTCAACAACACAATACGAGT 283600
                           i         i          v                 i vi   i   
  rnd-1_family-       4004 TCGTGACTGCGTTGAACAATGCAAAACTCCTTCAACAACGCCGTACAAGT 4053

  scaffold190|s     283601 CAAAGTGTCCCATGTAGATTTTCTTCATGCGTAACATAGCAATTAAATCA 283650
                                 ??               i  i             ? ?       
  rnd-1_family-       4054 CAAAGTNNCCCATGTAGATTTTCCTCGTGCGTAACATAGCNANTAAATCA 4103

  scaffold190|s     283651 TGTTCAAAGACATTGCACATTTCTGGAAATTGGAGGTGTCTGTTTGAAAC 283700
                           i    i    v     i                                 
  rnd-1_family-       4104 CGTTCGAAGAAATTGCGCATTTCTGGAAATTGGAGGTGTCTGTTTGAAAC 4153

  scaffold190|s     283701 TGTTTCTATTGGATCAAGCTCAATCTTACAAATGTCAAATCAAATGAGAG 283750
                                    i                ?       ?      ?        
  rnd-1_family-       4154 TGTTTCTATCGGATCAAGCTCAATCTNACAAATGNCAAATCNAATGAGAG 4203

  scaffold190|s     283751 ACATAAATTTTTGACACGTCAAAAAAACCAAATATATCAAGTATTATTCA 283800
                                v           i ?      -    -         ?        
  rnd-1_family-       4204 ACATACATTTTTGACACATNAAAAAA-CCAA-TATATCAAGNATTATTCA 4251

  scaffold190|s     283801 AAACATACCTGATGGATTGGAAAATTTGAGAAGCATAAGAAGACCCTTAT 283850
                           v?            v   ?  ?        ? ?-ii      v ?   iv
  rnd-1_family-       4252 TNACATACCTGATGCATTNGANAATTTGAGNAN-GCAAGAAGCCNCTTGA 4300

  scaffold190|s     283851 GTTGTGGAATAAAATCCCCTCTTGTCCCCGTCACATATTTGACATGATGC 283900
                                ?                 v    i            i        
  rnd-1_family-       4301 GTTGTNGAATAAAATCCCCTCTTTTCCCTGTCACATATTTGGCATGATGC 4350

  scaffold190|s     283901 CCTCCACAACAAAATGCATCTTCATCGTCACCGCACATAATCTTTGTTTC 283950
                                  i                        i   i         ?   
  rnd-1_family-       4351 CCTCCACGACAAAATGCATCTTCATCGTCACCACACGTAATCTTTGNTTC 4400

  scaffold190|s     283951 TTTT-CTGTGACGACACTAATATTTGGGAATTGGTCTTCTAAAATCCAAA 283999
                              v-      i   i    i   i  i  i        i          
  rnd-1_family-       4401 TTTGGCTGTGATGACGCTAACATTCGGAAACTGGTCTTCCAAAATCCAAA 4450

  scaffold190|s     284000 TTCTGGCCTCATTGAAATGTGCCAATTTACTTAGGTTGCCTCTGTACTCT 284049
                           i   i       ii  ?        ?   ? i   ?          ?   
  rnd-1_family-       4451 CTCTAGCCTCATCAAANTGTGCCAANTTANTCAGGNTGCCTCTGTANTCT 4500

  scaffold190|s     284050 GACTGAACGTACCACATTCCTATAAACAAGCAATGGCCAGAAACTGCAAA 284099
                             ? ?                           i                 
  rnd-1_family-       4501 GANTNAACGTACCACATTCCTATAAACAAGCAGTGGCCAGAAACTGCAAA 4550

  scaffold190|s     284100 ATTGTTAATAAATGACACATTGATTTATAACGGTAACATCACTATGAGGC 284149
                                             i  i      v          ?    i  ?  
  rnd-1_family-       4551 ATTGTTAATAAATGACACGTTAATTTATCACGGTAACATNACTACGANGC 4600

  scaffold190|s     284150 TCACCCTGAACCTTTTTGCTAGATGACTCATCAAGCTTCCTCGATATCTC 284199
                                      v    i            ?v   ?          i    
  rnd-1_family-       4601 TCACCCTGAACGTTTTCGCTAGATGACTCNGCAANCTTCCTCGATGTCTC 4650

  scaffold190|s     284200 GAGAGGTTCTGGCATCATGTACACATTAGAAGTAA--------------- 284234
                                              i v  ?          ---------------
  rnd-1_family-       4651 GAGAGGTTCTGGCATCATGCAAACNTTAGAAGTAAACATCAAAGCTCTNN 4700

  scaffold190|s     284235 --------TACAATGCTTCACTTACGAGCTGCATATGACGTAGTAGATGA 284276
                           --------        i         i        i v  v         
  rnd-1_family-       4701 TCTCCCAATACAATGCCTCACTTACGGGCTGCATACGCCGAAGTAGATGA 4750

  scaffold190|s     284277 AAACC--CTCTCTTTTTTTGAACTAGTTGTACCATCGGTAGTATCAGCAC 284324
                                --i   i             v          ? i  i      i 
  rnd-1_family-       4751 AAACCGTTTCTTTTTTTTTGAACTATTTGTACCATCNGCAGCATCAGCGC 4800

  scaffold190|s     284325 GTCTCTTCTTTGGAATCTCAACCACTTTACTGACTGAAAGACAATTGTAG 284374
                                     i    -------------   -        v         
  rnd-1_family-       4801 GTCTCTTCTTCGGAA-------------ACT-ACTGAAAGTCAATTGTAG 4836

  scaffold190|s     284375 CAAATTCAATTAATAACATTGAAATTATCACAATAAGATGAAAATAACAG 284424
                                                    - i i                    
  rnd-1_family-       4837 CAAATTCAATTAATAACATTGAAAT-ACCGCAATAAGATGAAAATAACAG 4885

  scaffold190|s     284425 AATTTTGCAACAAAATACTAACCATCACTTCCTCCAAAGGATGAATTGAT 284474
                                  ?      vv   v      i           v  ? v? i   
  rnd-1_family-       4886 AATTTTGNAACAAACGACTCACCATCGCTTCCTCCAAACGANGCNTCGAT 4935

  scaffold190|s     284475 TTCATCTTTAAATTCTTGTATAATTGCCTTCTCATCATAACCTTCCTCCA 284524
                                       ii      v  i  ?i           ?          
  rnd-1_family-       4936 TTCATCTTTAAACCCTTGTAAAACTGNTTTCTCATCATANCCTTCCTCCA 4985

  scaffold190|s     284525 AATCATCCCCAGAAACAGAATTCTTGAGCATTGCAGCCTTCATTGTAACC 284574
                                             ? i  i     i           i v  v   
  rnd-1_family-       4986 AATCATCCCCAGAAACAGNACTCCTGAGCGTTGCAGCCTTCGTAGTCACC 5035

  scaffold190|s     284575 AATTTCAAGAAGACATCCCACAATACCTTGCAAATTGCATTTCTAAATGT 284624
                             i     i  v               i?                  i  
  rnd-1_family-       5036 AACTTCAAAAACACATCCCACAATACCCNGCAAATTGCATTTCTAAACGT 5085

  scaffold190|s     284625 TGGAACATCCACAGCCATTGCATCTGTCAATTTCTTCATCAAATTCAAAA 284674
                              ?      i          i  ?     v    i ?i           
  rnd-1_family-       5086 TGGNACATCCGCAGCCATTGCGTCNGTCAAATTCTCCNCCAAATTCAAAA 5135

  scaffold190|s     284675 AAATATTCATGACAGGTACTTTCATCCTTCCGCTAACATTTTTGGAACAA 284724
                                               i           v             i   
  rnd-1_family-       5136 AAATATTCATGACAGGTACTCTCATCCTTCCGGTAACATTTTTGGAGCAA 5185

  scaffold190|s     284725 TAGCTTACAACTCCAAAAACAGCAAGCAAATAATCGTTGACCTTCCAAGT 284774
                                                      i          ?i  i       
  rnd-1_family-       5186 TAGCTTACAACTCCAAAAACAGCAAGCGAATAATCGTTNGCCCTCCAAGT 5235

  scaffold190|s     284775 GTTACTTGGCAAAGTAA-ATGAAAATCATCATCCTTGATTGGAAACAAGT 284823
                             ii             -         ?        v     i       
  rnd-1_family-       5236 GTCGCTTGGCAAAGTAATATGAAAATCNTCATCCTTCATTGGGAACAAGT 5285

  scaffold190|s     284824 CTGAAACCTGAATCTTATCGTAGGCAGATTGCCTCCAGAATTCCAACCGT 284873
                            ?    ?    ?    v  ii?         -   v   ?? v       
  rnd-1_family-       5286 CNGAAANCTGANTCTTCTCACNGGCAGATTG-CTCAAGANNTGCAACCGT 5334

  scaffold190|s     284874 CGTTGTATTGCATGGAGACACCTTAACGCCAACATTGCTGTCCTCGACTA 284923
                            v i  ?                iii                        
  rnd-1_family-       5335 CCTCGTNTTGCATGGAGACACCTCGGCGCCAACATTGCTGTCCTCGACTA 5384

  scaffold190|s     284924 ACAGCAAATCCATGAAAACCGATGCAAGAGACATCCTAGGAAACCTGGAA 284973
                                                       i  ?i   v       i v ? 
  rnd-1_family-       5385 ACAGCAAATCCATGAAAACCGATGCAAGGGANGTCCAAGGAAACTTTGNA 5434

  scaffold190|s     284974 GAAACGGCTTGTTTTCTCTCGGACACATAGGCAGTCAGCATTGGTTGTAC 285023
                            i      ---   i  i           ?           ?    v?  
  rnd-1_family-       5435 GGAACGGC---TTTCCTTTCGGACACATANGCAGTCAGCATNGGTTCNAC 5481

  scaffold190|s     285024 CGTCAAGGTGTCTGTATCTCCAAAGTCATACCAAAAGACAAAAAGAATAG 285073
                                 v       i                v               ?  
  rnd-1_family-       5482 CGTCAACGTGTCTGCATCTCCAAAGTCATACGAAAAGACAAAAAGAANAG 5531

  scaffold190|s     285074 GCCCTGAACTTGTAGAGACAATTGCTAAAGCACTGTATTTGCCTGTGGAC 285123
                                     i    v   i       ii     i        i      
  rnd-1_family-       5532 GCCCTGAACTCGTAGCGACGATTGCTAGGGCACTATATTTGCCCGTGGAC 5581

  scaffold190|s     285124 CGGTTCTCAATGGGACACCACACGTTGACTTGCTCCTGCCAGAGTTTCCC 285173
                            ?        i?        ?i i i               ?        
  rnd-1_family-       5582 CNGTTCTCAACNGGACACCANGCATCGACTTGCTCCTGCCANAGTTTCCC 5631

  scaffold190|s     285174 GAGATCAGCAACACCTTTCGTTGCATCAGTTTCCCACTCCTACACCACAG 285223
                           i i         i     i        ?            v       ? 
  rnd-1_family-       5632 AAAATCAGCAACGCCTTTTGTTGCATCNGTTTCCCACTCCAACACCACNG 5681

  scaffold190|s     285224 GGAGGATAACTCAGTCACTTTCATTAATTAAAGTCTTCCAAGCACACACA 285273
                                       i              iv              ??     
  rnd-1_family-       5682 GGAGGATAACTCGGTCACTTTCATTAACGAAAGTCTTCCAAGCNNACACA 5731

  scaffold190|s     285274 AGCAGCAGTTTCAACGCATCAGTGGATATACCTTTGTTTTCAAACTGCCG 285323
                                ?  i       v           v      v      ?i      
  rnd-1_family-       5732 AGCAGNAGCTTCAACGGATCAGTGGATAAACCTTTCTTTTCANGCTGCCG 5781

  scaffold190|s     285324 AGTTGCTTTCCCTCTGAAAAGTGTCATAAAATGTTTTGGTGGTAGAACAT 285373
                                         i     i  ??           i           i 
  rnd-1_family-       5782 AGTTGCTTTCCCTCCGAAAAATGNNATAAAATGTTTCGGTGGTAGAACGT 5831

  scaffold190|s     285374 AGCACAATATATCTGTGCCATCAGGAGCTGGGACATCGATCTTGACAAAA 285423
                             v  i   i   i                    i    v   ?  -   
  rnd-1_family-       5832 AGAACGATACATCCGTGCCATCAGGAGCTGGGACGTCGAACTTNAC-AAA 5880

  scaffold190|s     285424 AAAATCCGATTTCCTCTCTGATAGTACCTCTCCATCGTCTGCAAACTCGT 285473
                                                  i            i           ? 
  rnd-1_family-       5881 AAAATCCGATTTCCTCTCTGATAATACCTCTCCATCATCTGCAAACTCNT 5930

  scaffold190|s     285474 CAGACCTCACTGAGAATGCTGAATGCTGTTGGTGCAACTTCAATGGCGTC 285523
                                        v     i          ?               v   
  rnd-1_family-       5931 CAGACCTCACTGACAATGCCGAATGCTGTTNGTGCAACTTCAATGGAGTC 5980

  scaffold190|s     285524 ATCGCGGTAAGAACACAAGCTAATGCCTTCAACGACTGATTCATTTCCGA 285573
                                    i  i                                     
  rnd-1_family-       5981 ATCGCGGTAGGAGCACAAGCTAATGCCTTCAACGACTGATTCATTTCCGA 6030

  scaffold190|s     285574 CAGCACACACTTGATTTCGTTCAACTGATTCACTACCACAGCAGAACCGC 285623
                             i     v  i                         i            
  rnd-1_family-       6031 CAACACACCCTCGATTTCGTTCAACTGATTCACTACCGCAGCAGAACCGC 6080

  scaffold190|s     285624 TAACAGAAGACAGATTGCTCATTTCAGGAGCATCAGAGGATTGCTTTATG 285673
                               i                       ?i      v             
  rnd-1_family-       6081 TAACGGAAGACAGATTGCTCATTTCAGGNACATCAGTGGATTGCTTTATG 6130

  scaffold190|s     285674 TTAGTATTGATGGATCGGAGATCCTTCTTGTCATCAGCCTCAACATTAAT 285723
                              i i     v                i                i i  
  rnd-1_family-       6131 TTAATGTTGATCGATCGGAGATCCTTCTCGTCATCAGCCTCAACACTGAT 6180

  scaffold190|s     285724 CGGACGACAAAACTAAGTGAGCAAAGACAGCATAGTCCGTAGGACCTGGA 285773
                                        v      i  ?                          
  rnd-1_family-       6181 CGGACGACAAAACGAAGTGAACANAGACAGCATAGTCCGTAGGACCTGGA 6230

  scaffold190|s     285774 ATAACAGTAAAAAAACACTTGTCAGTAACAAAGAGCTCAATCAAAATGTG 285823
                                   -                    i  i   i   v      ii 
  rnd-1_family-       6231 ATAACAGT-AAAAAACACTTGTCAGTAACGAAAAGCCCAAACAAAATACG 6279

  scaffold190|s     285824 GCACTTGAAGACCTACACCCATTTCTTGAGCAGACAATGCAGTTAAAATA 285873
                                                                ?     v v  i 
  rnd-1_family-       6280 GCACTTGAAGACCTACACCCATTTCTTGAGCAGACAANGCAGTAACAACA 6329

  scaffold190|s     285874 CTGGTCTCTGGAACCTAAATATATTTTTGACACAATAAGAATAGAACCCA 285923
                                                                    i        
  rnd-1_family-       6330 CTGGTCTCTGGAACCTAAATATATTTTTGACACAATAAGAACAGAACCCA 6379

  scaffold190|s     285924 TGAATAAACATAAACTAATGTCAACGTACTTACATCCGACAGTTCTGTAC 285973
                                   v                               i         
  rnd-1_family-       6380 TGAATAAAAATAAACTAATGTCAACGTACTTACATCCGACGGTTCTGTAC 6429

  scaffold190|s     285974 GGTCATCACCCATTGCAGCAGCAGAGGGAGTCTCTTCATTTGAATTTGGA 286023
                            ?        vi                            i         
  rnd-1_family-       6430 GNTCATCACCGGTTGCAGCAGCAGAGGGAGTCTCTTCATTCGAATTTGGA 6479

  scaffold190|s     286024 TTCATGTTTGCCTGGCAAATTAAAGTGATAATAATGTTAATGAGATGTAA 286073
                                   i v    --  i        i     i v i           
  rnd-1_family-       6480 TTCATGTTCGACTGG--AACTAAAGTGACAATAACGATGATGAGATGTAA 6527

  scaffold190|s     286074 TTCAGACACAGTCATAAGACACAAGGAATTTGGTCCACAAAGTCACAACA 286123
                              ?            v   v    v     ii        i        
  rnd-1_family-       6528 TTCNGACACAGTCATATGACTCAAGTAATTTAATCCACAAAATCACAACA 6577

  scaffold190|s     286124 CAGAGCTGCAACCCCTGAATCAAGATGGCTATCAGCAACAAAACATACAA 286173
                             i            v v     ---v      -  -      i ? v  
  rnd-1_family-       6578 CAAAGCTGCAACCCCAGTATCAA---TGCTATC-GC-ACAAAATANAAAA 6622

  scaffold190|s     286174 CTTCTCATGAAG 286185
                             vi  i  v  
  rnd-1_family-       6623 CTGTTCGTGTAG 6634

Matrix = 20p41g.matrix
Kimura (with divCpGMod) = 7.00
Transitions / transversions = 2.22 (175/79)
Gap_init rate = 0.01 (36 / 3084), avg. gap size = 1.61 (58 / 36)


349 20.21 0.00 1.06 scaffold190|size407806 286247 286341 (121414) rnd-1_family-1121#Unknown 313 406 (2) m_b1859s001i127 56201

  scaffold190|s     286247 ATGTAAAAATTGAACCACACACAAATGCTGAACCAACATATCAGATGGGT 286296
                             i i  v     v           v v          vv ivi   i v
  rnd-1_family-        313 ATATGAACATTGACCCACACACAAAAGATGAACCAACAATTTTAATGAGG 362

  scaffold190|s     286297 AACTCCTACAAAACAGCACACACATATCATCACAAAAATGAAATA 286341
                           v     ii       i  v   -?            v        
  rnd-1_family-        363 CACTCCCGCAAAACAACAAACA-NTATCATCACAAATATGAAATA 406

Matrix = 20p41g.matrix
Kimura (with divCpGMod) = 22.40
Transitions / transversions = 0.73 (8/11)
Gap_init rate = 0.01 (1 / 94), avg. gap size = 1.00 (1 / 1)


253 12.24 4.08 0.00 scaffold190|size407806 286389 286437 (121318) rnd-1_family-173#Unknown 6599 6649 (563) m_b1859s001i128 56202

  scaffold190|s     286389 AATGCTACCAC-CAAAATACAAAAGTGTTCGAGTATTGCTGCCA-CGAAC 286436
                                  i i -       ?    v      v   v        - i   
  rnd-1_family-       6599 AATGCTATCGCACAAAATANAAAACTGTTCGTGTAGTGCTGCCATCAAAC 6648

  scaffold190|s     286437 A 286437
                            
  rnd-1_family-       6649 A 6649

Matrix = 20p41g.matrix
Kimura (with divCpGMod) = 11.46
Transitions / transversions = 1.00 (3/3)
Gap_init rate = 0.04 (2 / 48), avg. gap size = 1.00 (2 / 2)


391 20.73 5.80 2.10 scaffold190|size407806 286558 286695 (121060) rnd-5_family-965#Unknown 55 197 (831) m_b1859s001i129 56203

  scaffold190|s     286558 TGATAATGCTAACCTAAATCATCATATAATGAAATCCAAAAAAATTAGTA 286607
                            i   v v             vv    ii       v   vv        
  rnd-5_family-         55 TAATACTTCTAACCTAAATCAAAATATGGTGAAATCAAAATTAATTAGTA 104

  scaffold190|s     286608 AATTGATTATTGAAATATAAATTTATAACTCTGTGAATGC--AGCTACAA 286655
                               v     vi         vvv v v  ii  v  v  --      - 
  rnd-5_family-        105 AATTCATTATAAAAATATAAAAAGAAACCTTCGTCAAAGCAGAGCTAC-A 153

  scaffold190|s     286656 AAAATACATACCCAGGGAG------AAACTTCATGCAATTCCAAAA 286695
                                         iii  ------    i    --    iv    
  rnd-5_family-        154 AAAATACATACCCAAAAAGAATACCAAACCTCAT--AATTTGAAAA 197

Matrix = 20p41g.matrix
Kimura (with divCpGMod) = 23.37
Transitions / transversions = 0.65 (11/17)
Gap_init rate = 0.04 (5 / 137), avg. gap size = 2.20 (11 / 5)


3664 8.18 0.36 2.96 scaffold190|size407806 286718 287271 (120484) C rnd-1_family-471#Unknown (2440) 543 4 m_b1859s001i130 56204

  scaffold190|s     286718 CACTAAATTGGCTTACAGCCACTCTGAACCACAAAATTGGAGCTAACCCA 286767
                             ii    ii           v     vi                     
C rnd-1_family-        543 CATCAAATCAGCTTACAGCCAGTCTGATTCACAAAATTGGAGCTAACCCA 494

  scaffold190|s     286768 TAATACCAGATTGTGCATTGCTTTTCCAATAA--ACAAAAATCATGGCCG 286815
                           vv    v                       v --  v  v  v       
C rnd-1_family-        493 GCATACGAGATTGTGCATTGCTTTTCCAATCACTACCAACATGATGGCCG 444

  scaffold190|s     286816 CTCTCCCCACAGTGACACAAGTGTCAAAACCATAATATATCAAAAAACAG 286865
                                                  i          i  vi       -   
C rnd-1_family-        443 CTCTCCCCACAGTGACACAAGTGCCAAAACCATAGTAAGTCAAAAA-CAG 395

  scaffold190|s     286866 CTACCCTGAAATAACAAATGTCCAACAGCCAATCAGCCATAACATCAGTT 286915
                                      i v     i   i   i    -                 
C rnd-1_family-        394 CTACCCTGAAACATCAAATATCCGACAACCAA-CAGCCATAACATCAGTT 346

  scaffold190|s     286916 ACTACCAACATGGAGCCACAGCCAAACACAAGATACCACAATTACCAACC 286965
                           --------------                   i       i        
C rnd-1_family-        345 --------------GCCACAGCCAAACACAAGACACCACAACTACCAACC 310

  scaffold190|s     286966 CAACACACAGCCACTCCTGTAATCTCACAACCAACAATGTGGGCGCCAAT 287015
                                         i                           vv      
C rnd-1_family-        309 CAACACACAGCCACCCCTGTAATCTCACAACCAACAATGTGGCAGCCAAT 260

  scaffold190|s     287016 TCTACCAACTGAGTTTGTATTGTTGAAATTGTCATAAGACTGGAAATCAT 287065
                             i           v                    ?              
C rnd-1_family-        259 TCCACCAACTGAGTGTGTATTGTTGAAATTGTCATNAGACTGGAAATCAT 210

  scaffold190|s     287066 GCCGTCTACTACAAAACGCCAAACCACAAATGTAGATCACAACAAACTGC 287115
                                   ?  i                   i               i  
C rnd-1_family-        209 GCCGTCTANTATAAAACGCCAAACCACAAATATAGATCACAACAAACCGC 160

  scaffold190|s     287116 TAGCATCAATCACTGCCAACATGATGGACGCTCTCCCCATAGTGACACAA 287165
                            ?            i            v                      
C rnd-1_family-        159 TNGCATCAATCACTACCAACATGATGGCCGCTCTCCCCATAGTGACACAA 110

  scaffold190|s     287166 GTGCCAAAACCATAATTTACTACCAACATGGAGCCACAGCCAAACACAAA 287215
                           i         v    v              i                  i
C rnd-1_family-        109 ATGCCAAAACAATAAGTTACTACCAACATGAAGCCACAGCCAAACACAAG 60

  scaffold190|s     287216 ATACCACAGCTACCAATCCAACACACAGCCACCCGTATAATCTCACAACC 287265
                                   i                         v i             
C rnd-1_family-         59 ATACCACAACTACCAATCCAACACACAGCCACCCCTGTAATCTCACAACC 10

  scaffold190|s     287266 AACAAC 287271
                              v  
C rnd-1_family-          9 AACTAC 4

Matrix = 20p41g.matrix
Kimura (with divCpGMod) = 8.36
Transitions / transversions = 1.32 (25/19)
Gap_init rate = 0.03 (17 / 553), avg. gap size = 1.06 (18 / 17)


2396 7.07 0.00 0.62 scaffold190|size407806 287072 287398 (120357) rnd-1_family-310#Unknown 1 325 (711) m_b1859s001i131 56205

  scaffold190|s     287072 TACTACAAAACGCCAAACCACAAATGTAGATCACAACAAACTGCTAGCAT 287121
                             ?  i                   i               i        
  rnd-1_family-          1 TANTATAAAACGCCAAACCACAAATATAGATCACAACAAACCGCTAGCAT 50

  scaffold190|s     287122 CAATCACTGCCAACATGATGGACGCTCTCCCCATAGTGACACAAGTGCCA 287171
                                   i            v                      i     
  rnd-1_family-         51 CAATCACTACCAACATGATGGCCGCTCTCCCCATAGTGACACAAATGCCA 100

  scaffold190|s     287172 AAACCATAATTTACTACCAACATGGAGCCACAGCCAAACACAAAATACCA 287221
                               v    v              i                  i i    
  rnd-1_family-        101 AAACAATAAGTTACTACCAACATGAAGCCACAGCCAAACACAAGACACCA 150

  scaffold190|s     287222 CAGCTACCAATCCAACACACAGCCACCCGTATAATCTCACAACCAACAAC 287271
                             i       i                 v i                  i
  rnd-1_family-        151 CAACTACCAACCCAACACACAGCCACCCCTGTAATCTCACAACCAACAAT 200

  scaffold190|s     287272 GTGGCAGCCAATTCCACCAACTGAGTGTGTATTGTTGAAATCGTCATAAG 287321
                                                                    i     ?  
  rnd-1_family-        201 GTGGCAGCCAATTCCACCAACTGAGTGTGTATTGTTGAAATTGTCATNAG 250

  scaffold190|s     287322 ACTGGAATCCATGCTGTCTACTATAAAACTCCAAACCACAAATGTAGATC 287371
                                  vi     i     ?        v                    
  rnd-1_family-        251 ACTGGAAATCATGCCGTCTANTATAAAACGCCAAACCACAAATGTAGATC 300

  scaffold190|s     287372 ACAACAAACTGCTTGCATACCAATTAC 287398
                                    i        --    i  
  rnd-1_family-        301 ACAACAAACCGCTTGCAT--CAATCAC 325

Matrix = 20p41g.matrix
Kimura (with divCpGMod) = 6.63
Transitions / transversions = 2.83 (17/6)
Gap_init rate = 0.01 (2 / 326), avg. gap size = 1.00 (2 / 2)


348 21.43 3.08 3.08 scaffold190|size407806 287369 287498 (120257) rnd-1_family-173#Unknown 6824 6953 (259) m_b1859s001i132 56202

  scaffold190|s     287369 ATCACAACAAACTGCTTGCATA-CCAATTACAAGATGCCAAAACTCCGAA 287417
                             v      i?-   ---  i -    vi       i   v    v v  
  rnd-1_family-       6824 ATAACAACAGN-TGC---CACAGCCAAACACAAGATACCACAACTACCAA 6869

  scaffold190|s     287418 CCCAACAGACATCCACCTGTGTAATCACCCAACCAACAATGTCGCTGCCA 287467
                                  v   v     iv       v v             v  v    
  rnd-1_family-       6870 CCCAACACACAGCCACCCCTGTAATCTCACAACCAACAATGTGGCAGCCA 6919

  scaffold190|s     287468 --TACA-CACCTCAATGTCTTTTAGTGCAACTGT 287498
                           -- v  -  v  v i   v v  iv  v  i   
  rnd-1_family-       6920 ATTCCACCAACTGAGTGTGTATTGTTGAAATTGT 6953

Matrix = 20p41g.matrix
Kimura (with divCpGMod) = 25.49
Transitions / transversions = 0.42 (8/19)
Gap_init rate = 0.05 (7 / 129), avg. gap size = 1.14 (8 / 7)


357 22.72 2.96 2.21 scaffold190|size407806 287391 287525 (120230) C rnd-1_family-254#Unknown (14) 358 223 m_b1859s001i133 56206

  scaffold190|s     287391 CCAATTACAAGATGCCAAAACTCCGAACCCAACAGACATCCACCTGTGTA 287440
                               vi      ii   v    v v         v   v     iv    
C rnd-1_family-        358 CCAAACACAAGACACCACAACTACCAACCCAACACACAGCCACCCCTGTA 309

  scaffold190|s     287441 ATCACCCAACCAACAATGTCGCTGCCA--TACA-CACCTCAATGTCTTTT 287487
                              v v             ?  v    -- v  -  v  v i   v v  
C rnd-1_family-        308 ATCTCACAACCAACAATGTNGCAGCCAATTCCACCAACTGAGTGTGTATT 259

  scaffold190|s     287488 AGTGCAACTGTAAAGTCGTTTAAAAAAAACCA-ACATTG 287525
                           iv  v  i   --v  i-    vv      i -   i  
C rnd-1_family-        258 GTTGAAATTGT--CGTT-TTTATCAAAAACTAGACACTG 223

Matrix = 20p41g.matrix
Kimura (with divCpGMod) = 27.33
Transitions / transversions = 0.50 (10/20)
Gap_init rate = 0.04 (6 / 134), avg. gap size = 1.17 (7 / 6)

673 12.30 4.58 0.74 scaffold190|size407806 287440 287570 (120185) C rnd-1_family-254#Unknown (236) 136 1 m_b1859s001i134 56206

  scaffold190|s     287440 AATCACCCAACCAACAATGTCGCT---GCCA---TACACACCTCAATGTC 287483
                             v i  v     vv     v v ---i   ---         ?i     
C rnd-1_family-        136 AAACGCCAAACCACAAATGTAGATCACACCAAACTACACACCTNGATGTC 87

  scaffold190|s     287484 TTTTAGTGCAACTGTAAAGTCGTTTAAAAAAAACCAACATTGTTAGATTT 287533
                                  ?                i       -      v       v  
C rnd-1_family-         86 TTTTAGTNCAACTGTAAAGTCGTTCAAAAAAA-CCAACAATGTTAGAATT 38

  scaffold190|s     287534 GAAACGGATGCACCATAAAAACATAACCACATCAACA 287570
                                i v i     ?  v                  
C rnd-1_family-         37 GAAACAGCTACACCANAACAACATAACCACATCAACA 1

Matrix = 20p41g.matrix
Kimura (with divCpGMod) = 12.95
Transitions / transversions = 0.60 (6/10)
Gap_init rate = 0.02 (3 / 130), avg. gap size = 2.33 (7 / 3)


727 20.10 14.99 7.76 scaffold190|size407806 287468 287974 (119781) rnd-1_family-80#Unknown 320 860 (693) m_b1859s001i135 56207

  scaffold190|s     287468 TACACACCTCAATGTCTTTTAGTGCAACTG--TAAAGTCGTTTAAAAAAA 287515
                               i    vi  v         vi     --  vv   ivv     v  
  rnd-1_family-        320 TACATACCTGGATCTCTTTTAGTTTAACTGAGTATTGTCAAATAAAACAA 369

  scaffold190|s     287516 ACCAA-CATTGTTAGATTTGAAACGGA--TGCACCATAAAAACATAACCA 287562
                            ?v  - ivi  i   v      -i  -- i     ---     -----i
  rnd-1_family-        370 ANAAAACGACGTCAGAATTGAAA-AGACCTACACCA---AAACA-----G 410

  scaffold190|s     287563 CATCAAC-AAATTTCC-CCAGGACGATTCAAGAAGAAAAAGCAACACAAA 287610
                             v   i-    iv  -   i     vv v vi vv   iv    i v  
  rnd-1_family-        411 CAGCAATTAAATCGCCGCCAAGACGAAGCCACGACCAAAGCCAACGCCAA 460

  scaffold190|s     287611 CTCACAAGCCGCGGCAATCACATAATGACGCCACTGCTAACCACTAGAAA 287660
                           vi        i--------   -----------------------     
  rnd-1_family-        461 ACCACAAGCCA--------ACA-----------------------AGAAA 479

  scaffold190|s     287661 GCCAAACAACAGCCACAACCAAACGCCAATCACAGAAAAGTACATACCTG 287710
                                vv         vvv     i     i     ?   vi        
  rnd-1_family-        480 GCCAACAAACAGCCACTCACAAACACCAATTACAGANAAGGGCATACCTG 529

  scaffold190|s     287711 GATCTCTTTTGGTTTAACTG---AGTATTGTAAAA-AAAACAAATAAAAC 287756
                              v   i      i     ---   -    v   -        v ?   
  rnd-1_family-        530 GATGTCTCTTGGTTCAACTGTGAAGT-TTGTCAAATAAAACAAAAANAAC 578

  scaffold190|s     287757 GACGCCAGAATTGAAAAG-CTAAACCACAACAGCTGTAATTAAATCGCCA 287805
                           i   i            i-   v         i v i  -i         
  rnd-1_family-        579 AACGTCAGAATTGAAAAACCTACACCACAACAACAGCAA-CAAATCGCCA 627

  scaffold190|s     287806 CCAAGACGAAGCCATGACCACAGCCAA----AAAACAAAA----TCACAA 287847
                            v           i   v  v v    ----   v  v  ----  i   
  rnd-1_family-        628 CGAAGACGAAGCCGTGAGCAAACCCAACGCCAAACCACAAGCCGTCGCAA 677

  scaffold190|s     287848 ------------GCC--------AACA--AGAAACCCAACAAACAGTCCC 287875
                           ------------   --------    -- v?              i v 
  rnd-1_family-        678 TCCCACATCAACGCCACTGCCAAAACACTACNAACCCAACAAACAGCCAC 727

  scaffold190|s     287876 TCACAAAC---ACCAAT-----------------TA-CAGATA------- 287897
                             vv    ---     i-----------------  -    i -------
  rnd-1_family-        728 TCCAAAACCATACCAACCCAACAAGGAAGCGCCATACCAGACACAACATC 777

  scaffold190|s     287898 ---AGGCCATACCT-AG-ATGTCTCTTAGTTCAACTGTAAAGTTTGTCAA 287942
                           ---  iv       -  -   v    i v i      i  v  ivv v v
  rnd-1_family-        778 CAAAGAACATACCTGAGTATGGCTCTCACTCCAACTGCAACGTCGTTGAT 827

  scaffold190|s     287943 AT-AAAACAAAAATAACAACGTCAGAGTTGAAA 287974
                             -         vv        i   i    ? 
  rnd-1_family-        828 ATAAAAACAAAACAAACAACGTTAGAATTGANA 860

Matrix = 20p41g.matrix
Kimura (with divCpGMod) = 21.75
Transitions / transversions = 0.77 (41/53)
Gap_init rate = 0.12 (63 / 506), avg. gap size = 1.87 (118 / 63)

2162 7.44 0.88 1.47 scaffold190|size407806 287479 287819 (119936) rnd-1_family-310#Unknown 336 674 (362) m_b1859s001i136 56207

  scaffold190|s     287479 ATGTCTTTTAGTGCAACTGTAAAGTCGTTTAAAA-AAAACCAACATTGTT 287527
                              v                              -          ?    
  rnd-1_family-        336 ATGGCTTTTAGTGCAACTGTAAAGTCGTTTAAAAAAAAACCAACANTGTT 385

  scaffold190|s     287528 AGATTTGAAACGGATGCACCATAAAAACATAACCACATCAACAAATTTCC 287577
                              v       i v i     ?  v                      v  
  rnd-1_family-        386 AGAATTGAAACAGCTACACCANAACAACATAACCACATCAACAAATTGCC 435

  scaffold190|s     287578 -CCAGGACGATTCAAGAAGAAAAAGCAACACAAACTCACAAGCCGCGGCA 287626
                           -   i     v? v vi  v   ?v          -          i   
  rnd-1_family-        436 GCCAAGACGAANCCACGAGCAAANCCAACACAAAC-CACAAGCCGCAGCA 484

  scaffold190|s     287627 ATCACATAATGACGCCACTGCTAACCACTAGAAAGCCAAACAACAGCCAC 287676
                              v  i                                           
  rnd-1_family-        485 ATCCCACAATGACGCCACTGCTAACCACTAGAAAGCCAAACAACAGCCAC 534

  scaffold190|s     287677 AACCAAACGCCAATCACAGAAAAGTACATACCTGGATCTCTTTTGGTTTA 287726
                                                                v            
  rnd-1_family-        535 AACCAAACGCCAATCACAGAAAAGTACATACCTGGATGTCTTTTGGTTTA 584

  scaffold190|s     287727 ACTGAGTATTGTAAAA-AAAACAAATAAAACGACGCCAGAATTGAAAAGC 287775
                                       v   -        ?         i              
  rnd-1_family-        585 ACTGAGTATTGTCAAATAAAACAAANAAAACGACGTCAGAATTGAAAAGC 634

  scaffold190|s     287776 TAAACCACAACAGCTGTAATTAAATCGCCACCAAGACGAAGCCA 287819
                                  v      v i  -i         v   -  --     
  rnd-1_family-        635 TAAACCAAAACAGCAGCAA-CAAATCGCCAACAA-AC--AGCCA 674

Matrix = 20p41g.matrix
Kimura (with divCpGMod) = 7.66
Transitions / transversions = 0.56 (9/16)
Gap_init rate = 0.02 (8 / 340), avg. gap size = 1.00 (8 / 8)

6751 7.46 3.75 0.77 scaffold190|size407806 287603 288616 (119139) rnd-1_family-80#Unknown 218 1261 (292) m_b1859s001i137 56207

  scaffold190|s     287603 AACACAA----ACTCACAAGCCGCGGCAATCACATAATGACGCCACTGCT 287648
                                  ----             i         i               
  rnd-1_family-        218 AACACAAGACAACTCACAAGCCGCAGCAATCACACAATGACGCCACTGCT 267

  scaffold190|s     287649 AACCACTAGAAAGCCAAACAACAGCCACAACCAAACGCCAATCACAGAAA 287698
                                                                             
  rnd-1_family-        268 AACCACTAGAAAGCCAAACAACAGCCACAACCAAACGCCAATCACAGAAA 317

  scaffold190|s     287699 AGTACATACCTGGATCTCTTTTGGTTTAACTGAGTATTGTAAAA-AAAAC 287747
                                                 i                 v   -     
  rnd-1_family-        318 AGTACATACCTGGATCTCTTTTAGTTTAACTGAGTATTGTCAAATAAAAC 367

  scaffold190|s     287748 AAATAAAACGACGCCAGAATTGAAAAG--CTAAACCACAACAGCTGTAAT 287795
                              ?         i             --   v    v      v i   
  rnd-1_family-        368 AAANAAAACGACGTCAGAATTGAAAAGACCTACACCAAAACAGCAGCAAT 417

  scaffold190|s     287796 TAAATCGCCACCAAGACGAAGCCATGACCACAGCCAAAAAACAAAATCAC 287845
                                    i              i     v      vi-- v   i   
  rnd-1_family-        418 TAAATCGCCGCCAAGACGAAGCCACGACCAAAGCCAACG--CCAAACCAC 465

  scaffold190|s     287846 AAGCCAACAAGAAACCCAACAAACAGTCCCTCACAAACACCAATTACAGA 287895
                                         v           i v                     
  rnd-1_family-        466 AAGCCAACAAGAAAGCCAACAAACAGCCACTCACAAACACCAATTACAGA 515

  scaffold190|s     287896 TAAGGCCATACCTAGATGTCTCTTAGTTCAACTGTAAAGTTTGTCAAATA 287945
                           ?    v       i          i          i              
  rnd-1_family-        516 NAAGGGCATACCTGGATGTCTCTTGGTTCAACTGTGAAGTTTGTCAAATA 565

  scaffold190|s     287946 AAACAAAAATAACAACGTCAGAGTTGAAAAACCCACACCACAACAACAGC 287995
                                    ?            i          i                
  rnd-1_family-        566 AAACAAAAANAACAACGTCAGAATTGAAAAACCTACACCACAACAACAGC 615

  scaffold190|s     287996 AACAAATTGCCACGAAGCCGAAA---TGAGCAAA----ACGGCGAACCAC 288038
                                  i         v    i---        ----   v i      
  rnd-1_family-        616 AACAAATCGCCACGAAGACGAAGCCGTGAGCAAACCCAACGCCAAACCAC 665

  scaffold190|s     288039 AAGTCATTGCAATCCCACATCAACG---------ATACATC-----TCCC 288074
                              i i i                 --------- v   ii-----i  v
  rnd-1_family-        666 AAGCCGTCGCAATCCCACATCAACGCCACTGCCAAAACACTACNAACCCA 715

  scaffold190|s     288075 ACAAACAGCCACTCCAAAATGATACCAACCCAACAAGGAAACGCTATACC 288124
                                              iv                   i   i     
  rnd-1_family-        716 ACAAACAGCCACTCCAAAACCATACCAACCCAACAAGGAAGCGCCATACC 765

  scaffold190|s     288125 AGACACAACATCCAAAGAACATACCTGAGTATGGCTCTCACTCCAACTGC 288174
                                                                             
  rnd-1_family-        766 AGACACAACATCCAAAGAACATACCTGAGTATGGCTCTCACTCCAACTGC 815

  scaffold190|s     288175 AAGCGTTGTTGATATAAAAACAAAACAAACAATATTAGAATGGACATTGC 288224
                             -   i                         ii       v  ?     
  rnd-1_family-        816 AA-CGTCGTTGATATAAAAACAAAACAAACAACGTTAGAATTGANATTGC 864

  scaffold190|s     288225 TACAAATAAATGTAAAAGCTTCCAACATA---GC---CGCGGAACAACG- 288267
                                           v          i ---  --- i      i   -
  rnd-1_family-        865 TACAAATAAATGTAAACGCTTCCAACACAAAAGCGAGCACGGAACGACGA 914

  scaffold190|s     288268 -GCCATGCAACAAAATGGAACACAAGACAACGACGCCGTGCTACAATGTG 288316
                           -       i          i        i            ?    i   
  rnd-1_family-        915 CGCCATGCGACAAAATGGAGCACAAGACGACGACGCCGTGCNACAACGTG 964

  scaffold190|s     288317 ATGCACGGCGAAGCCATGGCACCACACAAC-CAAATTTCACAACCTCACA 288365
                                  i                      - i  vv-        v   
  rnd-1_family-        965 ATGCACGACGAAGCCATGGCACCACACAACACGAAGG-CACAACCTAACA 1013

  scaffold190|s     288366 ATCATGAAGAAGCAATAGATCAATGATGCCATAACACACCAATGCCAAAG 288415
                                    v      ii   v i  i    ?v   -     i       
  rnd-1_family-       1014 ATCATGAAGCAGCAATGAATCCACGACGCCANCACA-ACCAACGCCAAAG 1062

  scaffold190|s     288416 CAACCAAGATGGAAGGAACCCGACAAAAACAAACACTCACTAACTATTGT 288465
                                    i    v                                   
  rnd-1_family-       1063 CAACCAAGACGGAACGAACCCGACAAAAACAAACACTCACTAACTATTGT 1112

  scaffold190|s     288466 GCGGTGAAAAGTGTTGTCAACTGTTGCATCTTCTCTTGCAAAA-CAATCC 288514
                              - v             i              --       -  vi  
  rnd-1_family-       1113 GCG-TCAAAAGTGTTGTCAGCTGTTGCATCTTCT--TGCAAAAACATCCC 1159

  scaffold190|s     288515 CGAAACACTAAAATACTGTTAAAAACTACTAGGGAATTTAACCAGCAACT 288564
                                                                         i  ?
  rnd-1_family-       1160 CGAAACACTAAAATACTGTTAAAAACTACTAGGGAATTTAACCAGCGACN 1209

  scaffold190|s     288565 TGCAGTGTTAATTTAGTATGCGTGATTAAATAACTGCACAAAGTTCCCAA 288614
                                      v                                      
  rnd-1_family-       1210 TGCAGTGTTAAATTAGTATGCGTGATTAAATAACTGCACAAAGTTCCCAA 1259

  scaffold190|s     288615 GA 288616
                             
  rnd-1_family-       1260 GA 1261

Matrix = 20p41g.matrix
Kimura (with divCpGMod) = 6.13
Transitions / transversions = 1.78 (48/27)
Gap_init rate = 0.02 (21 / 1013), avg. gap size = 2.19 (46 / 21)


5253 6.82 3.71 0.90 scaffold190|size407806 288027 288780 (118975) C rnd-1_family-602#Unknown (0) 775 1 m_b1859s001i138 56208

  scaffold190|s     288027 ACGGCGAACCACAAGTCATTGCAATCCCACATCAACGATACATCTCCCA- 288075
                              v           i i i                 --- vv  v   -
C rnd-1_family-        775 ACGCCGAACCACAAGCCGTCGCAATCCCACATCAACG---CCGCTGCCAA 729

  scaffold190|s     288076 ----------------CAAACAGCCACTCCAAAATGATACCAACCCAACA 288109
                           ----------------                  iv              
C rnd-1_family-        728 AATACTAAAAACAAAGCAAACAGCCACTCCAAAACCATACCAACCCAACA 679

  scaffold190|s     288110 AGGAAACGCTATACCAGACACAACATCCAAAGAACATACCTGAGTATGGC 288159
                            ?       i          ?                             
C rnd-1_family-        678 ANGAAACGCCATACCAGACANAACATCCAAAGAACATACCTGAGTATGGC 629

  scaffold190|s     288160 TCTCACTCCAACTGCAAGCGTTGTTGATATAAAAACAAAACAAACAATAT 288209
                                            -    ?                           
C rnd-1_family-        628 TCTCACTCCAACTGCAA-CGTTNTTGATATAAAAACAAAACAAACAATAT 580

  scaffold190|s     288210 TAGAATGGACATTGCTACAAATAAATGTAAAAGCTTCCAACATA---GC- 288255
                                 v  v           i                    i ---  -
C rnd-1_family-        579 TAGAATTGAAATTGCTACAAACAAATGTAAAAGCTTCCAACACAAAAGCG 530

  scaffold190|s     288256 --CGCGGAACAACG--GCCATGCAACAAAATGGAACACAAGACAACGACG 288301
                           -- i      i   --       i          i        i      
C rnd-1_family-        529 AGCACGGAACGACGACGCCATGCGACAAAATGGAGCACAAGACGACGACG 480

  scaffold190|s     288302 CCGTGCTACAATGTGATGCACGGCGAAGCCATGGCACCACACAACCAAAT 288351
                                      i?         i                      ??   
C rnd-1_family-        479 CCGTGCTACAACNTGATGCACGACGAAGCCATGGCACCACACAACNNAAT 430

  scaffold190|s     288352 TTCACAACCTCACAATCATGAAGAAGCAATAGATCAATGATGCCATAACA 288401
                           ?             i        v       i     i  i     v   
C rnd-1_family-        429 NTCACAACCTCACAGTCATGAAGCAGCAATAAATCAACGACGCCATCACA 380

  scaffold190|s     288402 CACCAATGCCAAAGCAACCAAGATGGAAGGAACCCGACAAAAACAAACAC 288451
                                 i                i    v                     
C rnd-1_family-        379 CACCAACGCCAAAGCAACCAAGACGGAACGAACCCGACAAAAACAAACAC 330

  scaffold190|s     288452 TCACTAACTATTGTGCGGTGAAAAGTGTTGTCAACTGTTGCATCTTCTCT 288501
                                           -  v                         --   
C rnd-1_family-        329 TCACTAACTATTGTGC-GTCAAAAGTGTTGTCAACTGTTGCATCT--TCT 283

  scaffold190|s     288502 TGC-AAAACAAT-CCCGAAACACTAAAATACTGTTAAAAACTACTAGGGA 288549
                              -        -                                     
C rnd-1_family-        282 TGCAAAAACAATCCCCGAAACACTAAAATACTGTTAAAAACTACTAGGGA 233

  scaffold190|s     288550 ATTTAACCAGCAACTTGCAGTGTTAATTTAGTATGCGTGATTAAATAACT 288599
                               i      i  v           v                       
C rnd-1_family-        232 ATTTGACCAGCGACGTGCAGTGTTAAATTAGTATGCGTGATTAAATAACT 183

  scaffold190|s     288600 GCACAAAGTTCCCAAGAAAAACATGTAGAAAAATCG-AAAACAATACAGA 288648
                                                  i    v       -      v    v 
C rnd-1_family-        182 GCACAAAGTTCCCAAGAAAAACACGTAGCAAAATCGTAAAACATTACACA 133

  scaffold190|s     288649 AAAATATTTGTTATATTGCCTTCACGATTGCAGGCATTCACGCTTCATTT 288698
                           v  i                        iiv v                ?
C rnd-1_family-        132 CAAGTATTTGTTATATTGCCTTCACGATCAAATGCATTCACGCTTCATTN 83

  scaffold190|s     288699 ATCACAAAACTGCACAGCCATCAACAAGAACGAAATCGATCATTTCATGG 288748
                              i                  v        i         i     i  
C rnd-1_family-         82 ATCGCAAAACTGCACAGCCATCCACAAGAACAAAATCGATCGTTTCACGG 33

  scaffold190|s     288749 TACTGAACCTCCTTCTACTTTACAACACGTAC 288780
                                     i                     
C rnd-1_family-         32 TACTGAACCTTCTTCTACTTTACAACACGTAC 1

Matrix = 20p41g.matrix
Kimura (with divCpGMod) = 5.39
Transitions / transversions = 1.55 (31/20)
Gap_init rate = 0.02 (16 / 753), avg. gap size = 2.19 (35 / 16)


2311 6.16 0.00 0.00 scaffold190|size407806 288658 288949 (118806) rnd-1_family-80#Unknown 1262 1553 (0) m_b1859s001i139 56207

  scaffold190|s     288658 GTTATATTGCCTTCACGATTGCAGGCATTCACGCTTCATTTATCACAAAA 288707
                                              iiv v              ? ?   i     
  rnd-1_family-       1262 GTTATATTGCCTTCACGATCAAATGCATTCACGCTTCANTNATCGCAAAA 1311

  scaffold190|s     288708 CTGCACAGCCATCAACAAGAACGAAATCGATCATTTCATGGTACTGAACC 288757
                                        v                  i     i           
  rnd-1_family-       1312 CTGCACAGCCATCCACAAGAACGAAATCGATCGTTTCACGGTACTGAACC 1361

  scaffold190|s     288758 TCCTTCTACTTTACAACACGTACCGACCTCGCCGAAAACTTTGTACGATC 288807
                            i                      ?     i                   
  rnd-1_family-       1362 TTCTTCTACTTTACAACACGTACCNACCTCACCGAAAACTTTGTACGATC 1411

  scaffold190|s     288808 AAAATGACTACAATAACGTCATAACAAAATCAAGCGGCACCCAAAATCCG 288857
                                                             iv              
  rnd-1_family-       1412 AAAATGACTACAATAACGTCATAACAAAATCAAGTCGCACCCAAAATCCG 1461

  scaffold190|s     288858 ACGTCAATACTTTTCAAATGACTCGGTTAACCATCAGCTTCCAGCAAAAA 288907
                                 i   v        i    v                         
  rnd-1_family-       1462 ACGTCAGTACGTTTCAAATAACTCCGTTAACCATCAGCTTCCAGCAAAAA 1511

  scaffold190|s     288908 TAACATTCACTGCCAAATAATCTTGCAGCGGCTGCTGGTAAT 288949
                                 i          v                        
  rnd-1_family-       1512 TAACATCCACTGCCAAAAAATCTTGCAGCGGCTGCTGGTAAT 1553

Matrix = 20p41g.matrix
Kimura (with divCpGMod) = 5.50
Transitions / transversions = 1.57 (11/7)
Gap_init rate = 0.00 (0 / 291), avg. gap size = 0.0 (0 / 0)


295 16.41 0.00 5.45 scaffold190|size407806 288963 289020 (118735) rnd-4_family-1417#Unknown 368 422 (0) m_b1859s001i140 56209

  scaffold190|s     288963 TTCAATCTTTTTGTCTGACTCGCCTCCAGAGTGCTATAGTGCATGGAGCA 289012
                                      -  v             ii i  --   i  i  i    
  rnd-4_family-        368 TTCAATCTTTT-GTGTGACTCGCCTCCAAGGCGC--TAGCGCGTGAAGCA 414

  scaffold190|s     289013 TGCTACTA 289020
                           i    v  
  rnd-4_family-        415 CGCTAGTA 422

Matrix = 20p41g.matrix
Kimura (with divCpGMod) = 10.61
Transitions / transversions = 3.50 (7/2)
Gap_init rate = 0.05 (3 / 57), avg. gap size = 1.00 (3 / 3)


278 18.88 2.94 11.70 scaffold190|size407806 289027 289128 (118627) rnd-5_family-6276#Unknown 44 137 (1917) m_b1859s001i141 56210

  scaffold190|s     289027 AAATTAAAATATGTTAAACGTCCAATAAATTTAGACTTCTGATATTAAAT 289076
                                i    ---  v  i    v     v v      i           
  rnd-5_family-         44 AAATTGAAAT---TTCAATGTCCCATAAAATGAGACTTTTGATATTAAAT 90

  scaffold190|s     289077 CCCACATACCTATTACATTCTGTTGTGTT---TAATATTGTAATTTTCCC 289123
                             i   ------- i i      v v   ---i    - i    v  i  
  rnd-5_family-         91 CCTACA-------TGCGTTCTGTAGGGTTATACAATA-TATAATATTTCC 132

  scaffold190|s     289124 TGTCA 289128
                            i   
  rnd-5_family-        133 TATCA 137

Matrix = 20p41g.matrix
Kimura (with divCpGMod) = 20.39
Transitions / transversions = 1.43 (10/7)
Gap_init rate = 0.12 (12 / 101), avg. gap size = 1.17 (14 / 12)


615 17.27 0.00 3.45 scaffold190|size407806 289525 289644 (118111) rnd-1_family-72#Unknown 161 276 (610) m_b1859s001i142 56211

  scaffold190|s     289525 ATTACCAGCAGCCGGTGCAAGATTTTTTGTAGCCAGCCAGCCAGAATGCA 289574
                                         v                  v   i  v        i
  rnd-1_family-        161 ATTACCAGCAGCCGCTGCAAGATTTTTTGTAGCGAGCTAGACAGAATGCG 210

  scaffold190|s     289575 AATTTTAGAGACAGAGTCAGACATAGCTTAAAAATAAAGTGTCTTGTCTA 289624
                            v  v           vv    i  vi  v           v     ---
  rnd-1_family-        211 ATTTGTAGAGACAGAGGAAGACGTACTTTTAAAATAAAGTGGCTTGT--- 257

  scaffold190|s     289625 CCCTATCTAGTACCTAGAGT 289644
                           -    vv     i iiv   
  rnd-1_family-        258 -CCTAGGTAGTATCCGTAGT 276

Matrix = 20p41g.matrix
Kimura (with divCpGMod) = 16.54
Transitions / transversions = 0.54 (7/13)
Gap_init rate = 0.03 (4 / 119), avg. gap size = 1.00 (4 / 4)


3928 4.17 0.00 0.44 scaffold190|size407806 289643 290100 (117655) genome_11_9683#DNA 1 456 (0) m_b1859s001i144 56212

  scaffold190|s     289643 GTGGTCAGTGGTGGAGCCGCTATGAGCTATGACTCATAGTCCGAGACATA 289692
                                           --i             v                 
  genome_11_968          1 GTGGTCAGTGGTGGAG--ACTATGAGCTATGAGTCATAGTCCGAGACATA 48

  scaffold190|s     289693 CTTATTCCTATCTCATTTTCTACGACCTATGAGGACACCTATGAGTCATT 289742
                                        v                                    
  genome_11_968         49 CTTATTCCTATCTGATTTTCTACGACCTATGAGGACACCTATGAGTCATT 98

  scaffold190|s     289743 TGTTAGTCGTTAGTTAGGTGAAGCCAATTGGCCGTAAAATGATGAATTTC 289792
                                             i      i                        
  genome_11_968         99 TGTTAGTCGTTAGTTAGGCGAAGCCGATTGGCCGTAAAATGATGAATTTC 148

  scaffold190|s     289793 CGAGCCCTGAAAAAAATTCTTTCGTCTTTGCATCACTACTTCTACTGTCA 289842
                                                          i                 i
  genome_11_968        149 CGAGCCCTGAAAAAAATTCTTTCGTCTTTGCGTCACTACTTCTACTGTCG 198

  scaffold190|s     289843 GAACTAATATGATTGTACGTAAAAATCTTTCATTGTTCGATGGCTATCAA 289892
                                                                         i   
  genome_11_968        199 GAACTAATATGATTGTACGTAAAAATCTTTCATTGTTCGATGGCTACCAA 248

  scaffold190|s     289893 CGACTGCAAATGAAACGACATTCTGGTGGGCCTATGCATTAGGACCATCA 289942
                                                                  i        v 
  genome_11_968        249 CGACTGCAAATGAAACGACATTCTGGTGGGCCTATGCATCAGGACCATGA 298

  scaffold190|s     289943 AGGGTTGGATAGCCCATAATGCCCCGAACAATTCCTGCTTGTCAGATTGA 289992
                            v                 i i             i   ii         
  genome_11_968        299 ACGGTTGGATAGCCCATAACGTCCCGAACAATTCCCGCTCATCAGATTGA 348

  scaffold190|s     289993 GGCTACCACCTTGGGAACCATACTTTATCCTTGAACGCGACAACAGTATG 290042
                                     v                                       
  genome_11_968        349 GGCTACCACCGTGGGAACCATACTTTATCCTTGAACGCGACAACAGTATG 398

  scaffold190|s     290043 TTGGGCTATGGACAGGACTATGGACAAAGGTGCTATCACAGTCTCCACCA 290092
                                                             v   i           
  genome_11_968        399 TTGGGCTATGGACAGGACTATGGACAAAGGTGCTCTCATAGTCTCCACCA 448

  scaffold190|s     290093 CTGACCAC 290100
                                   
  genome_11_968        449 CTGACCAC 456

Matrix = 20p41g.matrix
Kimura (with divCpGMod) = 3.05
Transitions / transversions = 2.17 (13/6)
Gap_init rate = 0.00 (2 / 457), avg. gap size = 1.00 (2 / 2)


1117 13.43 8.42 0.46 scaffold190|size407806 290102 290303 (117452) C rnd-1_family-26#Unknown (106) 218 1 m_b1859s001i145 56213

  scaffold190|s     290102 AGTTGCAAAATGGGCACGAGCGCCTCATGTGCTTCGCTCGCACC------ 290145
                                i   -     i  v       ii i       v   i  ------
C rnd-1_family-        218 AGTTGTAAA-TGGGCGCGTGCGCCTCGCGCGCTTCGCGCGCGCCTCGCAC 170

  scaffold190|s     290146 ---------CCCATTTTAAAAGTAAGATATAATTTGTAAGGTAAACAGTC 290186
                           ---------        vi  i             vv           vv
C rnd-1_family-        169 GCGAACGCGCCCATTTTTGAAATAAGATATAATTTTAAAGGTAAACAGAG 120

  scaffold190|s     290187 ATCAAAACATGATGACTACCCATATACGCCAACCCGAAAAACT-ATTTTT 290235
                                                  i    i            i -   v  
C rnd-1_family-        119 ATCAAAACATGATGACTACCCATGTACGTCAACCCGAAAAATTAATTATT 70

  scaffold190|s     290236 TACAGGTAACTTCAATTGAGCTTA-TGCTGAAGTACCTGTTTTGGAAAAA 290284
                                    v   iv  ?      -  iv            v   v    
C rnd-1_family-         69 TACAGGTAAGTTCGCTTNAGCTTACTGTGGAAGTACCTGTTATGGCAAAA 20

  scaffold190|s     290285 AGTGAAAAAACTGTCGCAC 290303
                                          v   
C rnd-1_family-         19 AGTGAAAAAACTGTCTCAC 1

Matrix = 20p41g.matrix
Kimura (with divCpGMod) = 11.66
Transitions / transversions = 0.93 (13/14)
Gap_init rate = 0.02 (5 / 201), avg. gap size = 3.60 (18 / 5)


437 21.44 3.70 5.00 scaffold190|size407806 290161 290322 (117433) C rnd-4_family-169#RC/Helitron (8007) 246 87 m_b1859s001i146 56214

  scaffold190|s     290161 AGATATAATTTGTAAGGTAAACAGTCATCAAAACAT-GATGACTACCCAT 290209
                                  v   vv       v  vv?       v  -i            
C rnd-4_family-        246 AGATATATTTTTAAAGGTAACCACANATCAAAAGATCAATGACTACCCAT 197

  scaffold190|s     290210 ATACGCCAACCCGAAAAACTATTT-TTTACAGGTAACTTC----AATTGA 290254
                           ii i i   v vv      v i  -          ?i v ----   -- 
C rnd-4_family-        196 GCATGTCAAACACAAAAACAACTTATTTACAGGTANTTGCGAGAAAT--A 149

  scaffold190|s     290255 GCTTATGCTGAAGTACCTGTTTTGGAAAAAAGTGAAAAAACTGTCGCACT 290304
                           ? vi   i-----    ?i vv i vv            i -   v    
C rnd-4_family-        148 NCACATGT-----TACCNATAATAGCCAAAAGTGAAAAAGC-GTCTCACT 105

  scaffold190|s     290305 GAAGAAGAAGAAGAAGAA 290322
                                        iii  
C rnd-4_family-        104 GAAGAAGAAGAAGGGAAA 87

Matrix = 20p41g.matrix
Kimura (with divCpGMod) = 26.14
Transitions / transversions = 0.83 (15/18)
Gap_init rate = 0.07 (11 / 161), avg. gap size = 1.27 (14 / 11)


419 8.06 0.00 0.00 scaffold190|size407806 290335 290396 (117359) rnd-1_family-117#Unknown 1 62 (0) m_b1859s001i147 56215

  scaffold190|s     290335 AAGGAAAAGAAGGAAAAGGAGAAAAGCGGCTCAGTTTCCAATACAACTAA 290384
                                i   i  i i           ?                       
  rnd-1_family-          1 AAGGAGAAGGAGAAGAAGGAGAAAAGNGGCTCAGTTTCCAATACAACTAA 50

  scaffold190|s     290385 GAGTTTGAAAAA 290396
                             v         
  rnd-1_family-         51 GATTTTGAAAAA 62

Matrix = 20p41g.matrix
Kimura (with divCpGMod) = 8.81
Transitions / transversions = 4.00 (4/1)
Gap_init rate = 0.00 (0 / 61), avg. gap size = 0.0 (0 / 0)

402 11.61 0.00 2.90 scaffold190|size407806 290336 290406 (117349) rnd-1_family-91#Unknown 1 69 (0) m_b1859s001i148 56215

  scaffold190|s     290336 AGGAAAAGAAGGAAAAGGAGAAAAGCGGCTCAGTTTCCAATACAACTAAG 290385
                             i i   i  i i          -               i         
  rnd-1_family-          1 AGAAGAAGGAGAAGAAGGAGAAAA-CGGCTCAGTTTCCAACACAACTAAG 49

  scaffold190|s     290386 AGTTTGAAAAAAATCTTGACA 290406
                            v    -            i 
  rnd-1_family-         50 ATTTTG-AAAAAATCTTGATA 69

Matrix = 20p41g.matrix
Kimura (with divCpGMod) = 12.99
Transitions / transversions = 7.00 (7/1)
Gap_init rate = 0.03 (2 / 70), avg. gap size = 1.00 (2 / 2)


320 9.26 3.70 0.00 scaffold190|size407806 290435 290488 (117267) rnd-5_family-2086#Unknown 616 671 (374) m_b1859s001i149 56216

  scaffold190|s     290435 TAATGGT-GCCATACC-AATCAAGATTTTTTCAAAATCTTAGTTGTATTA 290482
                               ?  - vi    v-                             i  i
  rnd-5_family-        616 TAATNGTAGATATACGGAATCAAGATTTTTTCAAAATCTTAGTTGTGTTG 665

  scaffold190|s     290483 GAAACT 290488
                                 
  rnd-5_family-        666 GAAACT 671

Matrix = 20p41g.matrix
Kimura (with divCpGMod) = 10.14
Transitions / transversions = 1.50 (3/2)
Gap_init rate = 0.04 (2 / 53), avg. gap size = 1.00 (2 / 2)


3252 6.07 4.61 0.00 scaffold190|size407806 290490 290901 (116854) genome_9_11612#DNA 1 431 (0) m_b1859s001i150 56217

  scaffold190|s     290490 CCATAAAATGCGGATCATAAGTACCACTACTGTATAAGCACCAAATCCC- 290538
                             i                        i                     -
  genome_9_1161          1 CCGTAAAATGCGGATCATAAGTACCACCACTGTATAAGCACCAAATCCCC 50

  scaffold190|s     290539 GATTTTCAGAACATTTACATTTTTATAGTGTTGAAACCTATAAATTAGAA 290588
                                 ii        i                                 
  genome_9_1161         51 GATTTTTGGAACATTTGCATTTTTATAGTGTTGAAACCTATAAATTAGAA 100

  scaffold190|s     290589 CTAAAACCCTCATGGGTAGTTTCTCTATGCCATCAGTAACACACCCATAT 290638
                                      v             i   i      i     i       
  genome_9_1161        101 CTAAAACCCTCTTGGGTAGTTTCTCCATGTCATCAGCAACACGCCCATAT 150

  scaffold190|s     290639 GTAGCGCTCCCCGTGACTCCCAATGGTTGCCGAAAAACCTCCGATGCCGT 290688
                                                i           i                
  genome_9_1161        151 GTAGCGCTCCCCGTGACTCCCGATGGTTGCCGAGAAACCTCCGATGCCGT 200

  scaffold190|s     290689 CAGAAGTCACTACACATCTCGCGCACATGGTGGAGGGGTGGACAGCAC-- 290736
                            i                                             i--
  genome_9_1161        201 CGGAAGTCACTACACATCTCGCGCACATGGTGGAGGGGTGGACAGCATGG 250

  scaffold190|s     290737 ------------GGTGACAGAGCGAGAGGGGTACAATATGCCTACCTCGA 290774
                           ------------     v  i   i                         
  genome_9_1161        251 ATGAGCATGGAGGGTGAAAGGGCGGGAGGGGTACAATATGCCTACCTCGA 300

  scaffold190|s     290775 AGTAAATAGGGTAACTTTCAAGATATT--T--TTTTTCACTGTGTTAAAA 290820
                                                    ii-- --        i         
  genome_9_1161        301 AGTAAATAGGGTAACTTTCAAGATACCAATAATTTTTCACCGTGTTAAAA 350

  scaffold190|s     290821 TCACTAGCTTGTCACACTGTATAAGCACATATAAAAGGAATCTTTTGACA 290870
                                            v           vv               i   
  genome_9_1161        351 TCACTAGCTTGTCACACGGTATAAGCACAACTAAAAGGAATCTTTTAACA 400

  scaffold190|s     290871 TTTGTGGGTACTTACAATCCGCATTTTACGG 290901
                                         i                
  genome_9_1161        401 TTTGTGGGTACTTATAATCCGCATTTTACGG 431

Matrix = 20p41g.matrix
Kimura (with divCpGMod) = 5.19
Transitions / transversions = 4.00 (20/5)
Gap_init rate = 0.01 (5 / 411), avg. gap size = 3.80 (19 / 5)


1278 20.77 0.00 0.42 scaffold190|size407806 290905 291141 (116614) genome_12_13613#DNA 1 236 (288) m_b1860s001i7 56218

  scaffold190|s     290905 GGCTGGGAGTTTGAAAGCTCAATCAACCAATCCAATTCGATCATAGTGAG 290954
                                   v    v i  i v  vi   i   vi  iv    iv      
  genome_12_136          1 GGCTGGGACTTTGTAGGCCCTATGGACCGATCAGATCGGATCGGAGTGAG 50

  scaffold190|s     290955 TCCCGTGAACCTGATTGGCTGATCATTACTGCAAATCGGTGAATTTGTAG 291004
                               ii  i  i            iv      i     -   v   v   
  genome_12_136         51 TCCCACGAGCCCGATTGGCTGATCGATACTGCGAATCG-TGACTTTTTAG 99

  scaffold190|s     291005 GCTCCAATGAACGTCTTCAATCCAATTGCGTCAACTTTTTGGATTGGTCG 291054
                             i          i  i          iv i vv                
  genome_12_136        100 GCCCCAATGAACGCCTCCAATCCAATTAAGCCCCCTTTTTGGATTGGTCG 149

  scaffold190|s     291055 ATAGGTTCTGTCACTGGTTGGACAGTCCAATCGGAGCCCCGTTTGGACTC 291104
                             v           vi  iv                 i   v      v 
  genome_12_136        150 ATCGGTTCTGTCACGAGTCCGACAGTCCAATCGGAGCTCCGATTGGACGC 199

  scaffold190|s     291105 AATTTTACCCTCAAAATCCAATTGACTAATTGGTTCT 291141
                           v     v     i vi i    i   i   i    i 
  genome_12_136        200 TATTTTCCCCTCGACGTTCAATCGACCAATCGGTTTT 236

Matrix = 20p41g.matrix
Kimura (with divCpGMod) = 18.78
Transitions / transversions = 1.33 (28/21)
Gap_init rate = 0.00 (1 / 236), avg. gap size = 1.00 (1 / 1)


486 31.35 0.00 2.41 scaffold190|size407806 291184 291353 (116402) C rnd-5_family-244#Unknown (48) 308 143 m_b1860s001i8 56219

  scaffold190|s     291184 ACCACCACCACCATGGACTACTTTGCAAACATTTCATCCTCTGCGGAGCA 291233
                             vi  iv           v   iv i  v  i ii     i  v   --
C rnd-5_family-        308 ACGGCCGACACCATGGACTCCTTCTCGAAGATCTTGTCCTCCGCTGAG-- 261

  scaffold190|s     291234 GTTCTCTGTCAGCAAGTTCTTGCACCATGTAGAAGAGTGCTATGGCATCA 291283
                           -      -          ii   i ? v ii      iv           
C rnd-5_family-        260 -TTCTCT-TCAGCAAGTTTCTGCGCNAAGCGGAAGAGCTCTATGGCATCA 213

  scaffold190|s     291284 ATATGGATTGCACTGACATGTTTGACGACTTTGGAAGGCAGGCCCTTTGT 291333
                           vv vviii   vvi   v    i  v v   iiv iv v v  v   i  
C rnd-5_family-        212 CGAACAGCTGCCGCGACCTGTTCGAGGCCTTCACAGTGGACGCGCTTCGT 163

  scaffold190|s     291334 TGCTTTGATCCTTCTCTATT 291353
                           i v vi vi         i 
C rnd-5_family-        162 CGATGCGCCCCTTCTCTACT 143

Matrix = 20p41g.matrix
Kimura (with divCpGMod) = 32.01
Transitions / transversions = 1.08 (27/25)
Gap_init rate = 0.02 (4 / 169), avg. gap size = 1.00 (4 / 4)


2130 25.04 3.80 4.79 scaffold190|size407806 291502 292554 (115201) rnd-1_family-849#DNA/PIF-Harbinger 44 1086 (144) m_b1860s001i9 56220

  scaffold190|s     291502 CAGTTTGGGGATG----CGATGCATTCGAATTGGTACCAGAAATTCCTGC 291547
                            i      ?i   ----   v   ----          i?  i     v 
  rnd-1_family-         44 CGGTTTGGNAATGTNTACGAAGCA----AATTGGTACCGNAAGTTCCTCC 89

  scaffold190|s     291548 ATCCTGATTTTCATGGAAAGACATACCGTTGCTCTAGTATCAA--TCGGT 291595
                            ?   ?viv   i  i vi?  ?  i  iiv?   -- v? i --i  ? 
  rnd-1_family-         90 ANCCTNCCGTTCGTGAACGNACNTATCGCCTNTCT--TCNCGAGACCGNT 137

  scaffold190|s     291596 GGTCTGA--CTTCAGGAG-CTACTTAGGCTCACACTAACCAAGGTCGATG 291642
                           --  v  --?   ? iv -   i  v  ? vv ?i i  v        i 
  rnd-1_family-        138 --TCGGAGANTTCNGATGTCTATTTCGGNTGCCNTTGACGAAGGTCGACG 185

  scaffold190|s     291643 ACCTAACTCACATGTTTATTGATAGGGAATGGT---GTGTTCCTTTGAGA 291689
                            ?  ---- ii? v iv?  vi v i       ---    v ----    
  rnd-1_family-        186 ANCT----CGTNTCTCGNTTCGTTGAGAATGGTTGGGTGTAC----GAGA 227

  scaffold190|s     291690 CGTGA---TGTGAAT--GATGATGTTTTCTTCATCAAGACTCAAATCTGC 291734
                            ivi ---  ii i --  v  v vvv v vii v?iv  vv iv ?i  
  rnd-1_family-        228 CAAAACATTGCAAGTCCGAGGAAGAAATGTATGTANGTACGGAGCTNCGC 277

  scaffold190|s     291735 ATTATTGGTGCTTTGAATGTCCTGGGCAATCGTACTCCTTGCCACAAACT 291784
                              v v  ?        v  ?  ?  ?    iii    i vi i? vv  
  rnd-1_family-        278 ATTCTGGGNGCTTTGAAAGTNCTNGGNAATCACGCTCCCTTTCGNACCCT 327

  scaffold190|s     291785 -AACACCAAATAAAGAACTATCAGC-AGAGGATCACCTTCTATTTTTTCA 291832
                           -  v   i -i vi  ?--   ?  -v  i  v    v????  i  i  
  rnd-1_family-        328 GAAGACCGA-CACGGAN--ATCNGCTCGAAGAGCACCGNNNNTTCTTCCA 374

  scaffold190|s     291833 TAAAT--ATCTGCAGAA---ACTAGCTCTGTCAAGGCCGAATTTGTGGAG 291877
                            ??? --  v vv  i ---  -   ---i  v   v   ?  ii v   
  rnd-1_family-        375 TNNNTTCATATCAAGGATGTAC-AGC---ATCCAGGACGANTTCATCGAG 420

  scaffold190|s     291878 TATCCCAAGTCATTCAATGAGCTGAACGTCGTGATGAACAA--GTATACA 291925
                             i  ivv v  v vi ?   i    v ?       --   --    i ?
  rnd-1_family-        421 TACCCTCCGACAATGGANGAGTTGAAGGNCGTGATG--CAACCGTATGCN 468

  scaffold190|s     291926 GCAAAAAAGCTACCTGGATGTGGCGGATTGATTGATGTGGTGCATCTAAA 291975
                            vi  vvvv  ?     ?  i  i    ivi i     ?  ?  iv i  
  rnd-1_family-        469 GAGAACTTTCTNCCTGGNTGCGGTGGATCCGTCGATGTNGTNCACGTGAA 518

  scaffold190|s     291976 ATGTAGTAATTGTCCAGTGGGAGACTATAACTGCAGTTTGGGTAAGGAAG 292025
                              v  i  ?     v i   ?     i  ii viv?vv   ?  i  i 
  rnd-1_family-        519 ATGGAGCAANTGTCCTGCGGGNGACTACAATCGGGCNAAGGGNAAAGAGG 568

  scaffold190|s     292026 GGTATCCCACTCTTGTGTTTGAGGTGATAACATGGCATGATCGAGACATC 292075
                            i      v ?? ? i?  i     ?i ?  ?v ?i i     ?viv   
  rnd-1_family-        569 GATATCCCTCNNTNGCNTTCGAGGTNGTNACNGGNTACGATCGNCGAATC 618

  scaffold190|s     292076 CTTGGCCTTTCTCCTGTACAGTTCGTCACATGTAATGACCAACACATCAC 292125
                                 v ?   - ?  v  ?  i v?  ?i ?  i        ?  iii
  rnd-1_family-        619 CTTGGCGTNTCT-CNGTTCANTTTGGNACNCGNAACGACCAACANATTGT 667

  scaffold190|s     292126 CA--TCTAGACCCCACAGTGTGTAAAATT---AGAAAAGGTTGGTAGAAG 292170
                             --  -i   vv   i  --- ?  v i---   vv   ?     v   
  rnd-1_family-        668 CAGGTC-GGACGACACGGT---TNAACTCGTAAGATCAGGNTGGTACAAG 713

  scaffold190|s     292171 G-TGGTGAG-GGAAAT-TTTTGACTTGCTTGGTAGGTGGGAGCGGTTG-- 292215
                            -  v   i-    i -i ?    vv  v   v ---iv       i --
  rnd-1_family-        714 GATGTTGAATGGAAGTACTNTGACGAGCATGGAA---ACGAGCGGTCGAN 760

  scaffold190|s     292216 CATGGAGTTTACCTGATTTGCAATGGTGGTTATCTACACTGACCCGCCCT 292265
                            i   ?  ?  ii ?      i i  ?  ?  i  ? i?  i  ? v?  
  rnd-1_family-        761 CGTGGNGTNTATTTNATTTGCGACGGNGGNTACCTNCGNTGGCCNGANCT 810

  scaffold190|s     292266 GATTTGCCCCCTTTAAACACTCTGGGCCTTTGACCTAGAAAGCTCTCAGA 292315
                           vi    -i  ? ?i      --- ii  ?v  i --------i  v    
  rnd-1_family-        811 CGTTTG-TCCNTNCAAACAC---GAACCNGTGGC--------TTCGCAGA 848

  scaffold190|s     292316 AATATGGTATTTCATTTCCACTCTTGAGAGTG-TAGGAAGGATGTGGAAT 292364
                            --iv i  i   vi     vvv       i - v i     i       
  rnd-1_family-        849 A--GGGATACTTCTCTTCCAAAATTGAGAGCGTTCGAAAGGACGTGGAAT 896

  scaffold190|s     292365 GCTCATTTGGGATTTTGAAGAAAAGATGGAAAATACTGGAGTATGGTATT 292414
                             v ?     ?   i       i  i     i  v     ?     ?   
  rnd-1_family-        897 GCGCNTTTGGNATTCTGAAGAAGAGGTGGAAGATTCTGGANTATGGNATT 946

  scaffold190|s     292415 TGCTTAGACAAGATTGAGGTT-CAGAGAAGGTTTTTGTTGTTTGTTATTT 292463
                           i i  v   i v  ?  i   -iv     i  v  i     ?    iiv 
  rnd-1_family-        947 CGTTTCGACGACATNGAAGTTGTCGAGAAAGTGTTCGTTGTNTGTTGCAT 996

  scaffold190|s     292464 ACTTCACAATATGAAGTTGTCAGAGATGGAGACCAGGGGCAATACAGT-T 292512
                           i        i  ? v i  ? ?  i      v v  i -- i vvii - 
  rnd-1_family-        997 GCTTCACAACATNATGCTGNCNGAAATGGAGTCGAGAG--AGTCGGATGT 1044

  scaffold190|s     292513 CTG-GTGGGATGTGGAGCCCCTATTGGTGGTGATGCCATATGG 292554
                            i -  v  ?i    v  ?  -   vv        vv  v   
  rnd-1_family-       1045 CCGTGTCGGNCGTGGTGCNCC-ATTCCTGGTGATGGAATTTGG 1086

Matrix = 20p41g.matrix
Kimura (with divCpGMod) = 27.95
Transitions / transversions = 1.18 (136/115)
Gap_init rate = 0.07 (72 / 1052), avg. gap size = 1.25 (90 / 72)


1078 23.18 8.94 0.00 scaffold190|size407806 292875 293176 (114579) rnd-5_family-243#DNA/PIF-Harbinger 339 667 (1326) m_b1860s001i10 56221

  scaffold190|s     292875 TTCAACAGCAATTTGTTACCATTGGAAAGCATAGCCACTGTCTCCGCAAT 292924
                            i   i  ?i       ?    iv i?     ?  ?  i           
  rnd-5_family-        339 TCCAATAGNGATTTGTTNCCATCCGGNAGCATNGCNACCGTCTCCGCAAT 388

  scaffold190|s     292925 TTTGTTGCCAAACCATTCTTGTCCAAACCTAGCAACGAGATTGTCTTTTG 292974
                                  i i     i  i  ?   ?    v  ?  ?        i ?i 
  rnd-5_family-        389 TTTGTTGTCGAACCACTCCTGNCCANACCTCGCNACNAGATTGTCCTNCG 438

  scaffold190|s     292975 TTTTGAAATAGATCTCTATCATCCTGTCAACAAACATCA-CTTTTTCCTG 293023
                                  i  v     v      i ?  v  iv vv  i-   i    ii
  rnd-5_family-        439 TTTTGAAGTATATCTCAATCATCTTNTCCACGTAGCTCGCCTTCTTCCCA 488

  scaffold190|s     293024 ATTGCCTCAGTGTCCTTCTTGATAGTAACCATCTTCACTATGTCCTCTTG 293073
                             i  ?  ii         i   ii ?i     i ii v ii     i  
  rnd-5_family-        489 ATCGCNTCGATGTCCTTCTCGATGATNGCCATCCTTGCAACATCCTCCTG 538

  scaffold190|s     293074 CAAACACTG-----------------TTGCTGAAGATCATGT------GT 293100
                              i i   ----------------- i   v i    v   ------ ?
  rnd-5_family-        539 CAAGCGCTGCTGTCTGCATTCTNGGATCGCTCAGGATCCTGTTCGCCCGN 588

  scaffold190|s     293101 TCTTCTTGCTCTTCCTCTCTCTGCTTATTCACTTACGCT---TTTGCCTG 293147
                             i   iv      i  v ?i  i vvv i   ivi   ---  ?     
  rnd-5_family-        589 TCCTCTCTCTCTTCTTCGCNTTGTTGCGTTACTCTTGCTTCCTTNGCCTG 638

  scaffold190|s     293148 CCTCTGTGCTTCTTGATTCTGTCCGCACT 293176
                           i v   ? ii   iv?     i  i i  
  rnd-5_family-        639 TCGCTGNGTCTCTCTNTTCTGCCCACGCT 667

Matrix = 20p41g.matrix
Kimura (with divCpGMod) = 25.62
Transitions / transversions = 2.68 (51/19)
Gap_init rate = 0.01 (4 / 301), avg. gap size = 6.75 (27 / 4)


1712 14.04 1.21 5.03 scaffold190|size407806 293179 293508 (114247) rnd-4_family-1417#Unknown 105 422 (0) m_b1860s001i11 56222

  scaffold190|s     293179 ACATATTTAAGAATATGGTGTGTGGTCATTCTCATAACTTTCTACTCACT 293228
                             v            i         i        v       i    i  
  rnd-4_family-        105 ACTTATTTAAGAATACGGTGTGTGGCCATTCTCAAAACTTTCCACTCGCT 154

  scaffold190|s     293229 CTCACAGAGGTGAAAGCTTTAC-CTGACAGTTTTTCCATTCCCTTGTCAA 293277
                                                 -       v?  v      ii       
  rnd-4_family-        155 CTCACAGAGGTGAAAGCTTTACACTGACAGANTTGCCATTCTTTTGTCAA 204

  scaffold190|s     293278 TATGTGGTGCTGACCAATGTCCTTATTAATGCAGGTTT--TAAGATCATA 293325
                            v   vi i    iv         -  v    ?vi ? --    i i?  
  rnd-4_family-        205 TTTGTTATACTGATGAATGTCCTT-TTTATGCNTATNTCGTAAGGTTNTA 253

  scaffold190|s     293326 GAAGGAACAATTAATTATGATGGTCACCCACACACAAGAAGTAGTATCAG 293375
                           ?              --      v  v    i    i             
  rnd-4_family-        254 NAAGGAACAATTAAT--TGATGGACAACCACGCACAGGAAGTAGTATCAG 301

  scaffold190|s     293376 CCCTGTATTTCCAG-CACCTTTGTCAGAGTTTGAATAAAACACTCATATG 293424
                              iv    i ii - v       v               v  -v   i 
  rnd-4_family-        302 CCCCTTATTCCTGGCCCCCTTTGTAAGAGTTTGAATAAAAAAC-AATACG 350

  scaffold190|s     293425 TACTCATTATTATTTCCCTCTCTCCTTTCAATCTTTTTGAGTGATTCGCC 293474
                           i              i ---------       -     v    i     
  rnd-4_family-        351 CACTCATTATTATTTTC---------TTCAATC-TTTTGTGTGACTCGCC 390

  scaffold190|s     293475 TCCAAAGGGCTATAGTGCATGAAGCATGCTAGTA 293508
                                i v  --   i  i       i       
  rnd-4_family-        391 TCCAAGGCGC--TAGCGCGTGAAGCACGCTAGTA 422

Matrix = 20p41g.matrix
Kimura (with divCpGMod) = 13.37
Transitions / transversions = 1.44 (26/18)
Gap_init rate = 0.06 (19 / 329), avg. gap size = 1.05 (20 / 19)


2351 19.68 2.81 3.72 scaffold190|size407806 293515 294084 (113671) C rnd-5_family-3106#Unknown (29) 592 28 m_b1860s001i12 56223

  scaffold190|s     293515 AAATTGAATCATTTTAAATTTCCAATAAAAATAGACTTCTGATATGAAAT 293564
                                   -- ?   v  iv   v      vv      i      v    
C rnd-5_family-        592 AAATTGAA--ANTTTTAACGTCCCATAAAATGAGACTTTTGATATTAAAT 545

  scaffold190|s     293565 CCCACATACCTATTACATTCTTTGTAGTGTTATACATTGTA-ATTTTCCC 293613
                             ----       ---     --    v      ? v i  -    ii i
C rnd-5_family-        544 CC----TACCTAT---ATTCT--GTAGGGTTATANAATATATATTTCTCT 504

  scaffold190|s     293614 TGTCAATAATATCCTGTTTTACTA-ATTCCTGT---GTTTGCCTATGCCT 293659
                            i - v    -    i    ? i -  viv   ---      vv vii v
C rnd-5_family-        503 TAT-ACTAAT-TCCTATTTTNCCATATGTATGTCACGTTTGCGAAAATCA 456

  scaffold190|s     293660 GTCTCA---TTTAGAACTCACATGA-TGCCATCCAAT-GACTTGTAAACC 293704
                           iiii  ---  v  v    i  i  -  i i   i  -i   iv      
C rnd-5_family-        455 ACTCCAAAGTTGAGCACTCGCACGAATGTCGTCCGATCAACTCCTAAACC 406

  scaffold190|s     293705 ATGGTGAGAACCATGACAAACTTGACAGTTGAGTTGTTTGACATAATTGA 293754
                               i v v             i i i ii  v   i?i    ii  v  
C rnd-5_family-        405 ATGGCGTGCACCATGACAAACTCGGCGGCCGACTTGCNCGACACGATGGA 356

  scaffold190|s     293755 CCACCTATGTTGCCAAGAGGTGAAGATGCTGTTGTGCACATTGCAAAACA 293804
                                 --      i              iv  ?      iv   v  i 
C rnd-5_family-        355 CCACCT--GTTGCCGAGAGGTGAAGATGCCCTTNTGCACACAGCACAATA 308

  scaffold190|s     293805 TAATCCAGTCCAAATGATTGGTAATGACTGTCATGGGTGAAAAGCATTGT 293854
                            ? v     i          i                   i    v    
C rnd-5_family-        307 TNAACCAGTTCAAATGATTGATAATGACTGTCATGGGTGAGAAGCCTTGT 258

  scaffold190|s     293855 GACAAGCCCTGTGCTTAATTTTCCGTTGCTTGGACATTCTGCTGAACCAG 293904
                            i   i   v i    i             i  v       i    i v 
C rnd-5_family-        257 GGCAAACCCAGCGCTTGATTTTCCGTTGCTCGGCCATTCTGTTGAATCTG 208

  scaffold190|s     293905 GATATTCCCAATTTGGGCAGCAAGA-TTCATACAA-CTCAGGCATATTAT 293952
                           i     v  i   i     i     - i  i  i - i            
C rnd-5_family-        207 AATATTGCCGATTCGGGCAACAAGACTCCACACGACCCCAGGCATATTAT 158

  scaffold190|s     293953 ATATCAATCTAATCAGAAAGTGTAAAGAAA--GGCAGATGAACTATCAGG 294000
                                  v i          i  i  vi  --iv   ------       
C rnd-5_family-        157 ATATCAAACCAATCAGAAAGCGTGAACGAACTATCAG------TATCAGG 114

  scaffold190|s     294001 GGTTAGTTGGGAGGAAAATTGAGCTACCTTGGACTTACTTCCTCTGTTTT 294050
                                  i     v   i       vvi     v          i     
C rnd-5_family-        113 GGTTAGTCGGGAGTAAAGTTGAGCTTATTTGGAGTTACTTCCTCCGTTTT 64

  scaffold190|s     294051 GCTGAGATAGGCTCATTGTT--GGAAAGATTATGTA 294084
                             ?  vv   v      v  --   ?    v v   
C rnd-5_family-         63 GCNGATTTAGTCTCATTTTTTGGGANAGATGAAGTA 28

Matrix = 20p41g.matrix
Kimura (with divCpGMod) = 18.67
Transitions / transversions = 1.45 (64/44)
Gap_init rate = 0.05 (31 / 569), avg. gap size = 1.19 (37 / 31)


742 26.28 10.05 3.85 scaffold190|size407806 294370 294737 (113018) scaffold183|size469198_(dbseq-nr_331)_[242129,248239]#LTR 83 472 (5639) m_b1860s001i13 56224

  scaffold190|s     294370 TATACTGGTGAAACAAATA---CATGATTTACATGATAAATCATGTATGA 294416
                             i   iv     i i   ---    i vi  vv i i vi    i  v 
  scaffold183|s         83 TACACTACTGAAATAGATATTGCATGGTACACTAGGTGATCCATGCATCA 132

  scaffold190|s     294417 --AAAAAATGATG-TGCTACTGGTGACTTTTTGGACATGATCATATAAAA 294463
                           --  iv vv i  - v  ii i v  ----     vi    -- v  iii
  scaffold183|s        133 CCAAGCACAGGTGATCCTGTTAGAGA----TTGGAGGTGAT--TTTAGGG 176

  scaffold190|s     294464 CAGTTCCATGATTGTTCCTCTCTTTGTC--CTACTTGTAGGAATGGTCCA 294511
                                      i  i    i - i v  --  i ivii     iv    v
  scaffold183|s        177 CAGTTCCATGACTGCTCCTTT-TCTCTCAACTGCCAACAGGAACTGTCCC 225

  scaffold190|s     294512 AAGAGAAGTTTTCTAA-AAAGAAAGCTTGTCATGGATATTTTTTCTGAGG 294560
                            v      v     i -       v i v  v          v   i  i
  scaffold183|s        226 ATGAGAAGGTTTCTGAGAAAGAAATCCTCTCTTGGATATTTTGTCTAAGA 275

  scaffold190|s     294561 -----------TGTGTGTGGATTATGC---------ACCTTGTCTT--GG 294588
                           -----------   i i   i vv v --------- vv       -- i
  scaffold183|s        276 AACACCTAGAATGTATATGGGTGTTTCTCAAGAAAGAAATTGTCTTTTGA 325

  scaffold190|s     294589 ATAATATTTTCTGAGAAATTCATATCCTATGATT-TTGTACTTCCTTTGC 294637
                              v i   -  v     i-v     i     i -              i
  scaffold183|s        326 ATATTGTTT-CTCAGAAAC-AATATCTTATGACTATTGTACTTCCTTTGT 373

  scaffold190|s     294638 ATTTCACAAAGTGAAGGAGACCTTTTGAAGGTTCCATGTGGATGCTCAGG 294687
                           i  v       v    ii    -v   ii       iv    vv   ---
  scaffold183|s        374 GTTACACAAAGGGAAGAGGACC-ATTGGGGGTTCCACCTGGAACCTC--- 419

  scaffold190|s     294688 TT---GCTTACATGAGT--AAGCAGATATCTGGCCTCTGTCGCTCACCCC 294732
                             ---      --v   -- i i     vi      v    i   i    
  scaffold183|s        420 TTTGGGCTTAC--CAGTTAAGGTAGATAATTGGCCTATGTCACTCGCCCC 467

  scaffold190|s     294733 CATGA 294737
                             i  
  scaffold183|s        468 CACGA 472

Matrix = 20p41g.matrix
Kimura (with divCpGMod) = 32.25
Transitions / transversions = 1.32 (53/40)
Gap_init rate = 0.07 (26 / 367), avg. gap size = 2.00 (52 / 26)


6237 24.99 6.78 4.42 scaffold190|size407806 294464 296543 (111212) C scaffold267|size214906_(dbseq-nr_44)_[101401,107772]#LTR/Gypsy (175) 6197 4071 m_b1860s001i14 56225

  scaffold190|s     294464 CAGTTCCATGATTGTTCC-TCTCT--TTGTCCTACTTGTAGGAATGGTCC 294510
                                v     i  ii  - v  i--i    i  v----     iv    
C scaffold267|s       6197 CAGTTGCATGACTGCCCCATATCCAACTGTCTTAA----AGGAACCGTCC 6152

  scaffold190|s     294511 AAAGAGAAGTTTTCTAAAAAGAAAGCTTGTCA-TGGATATTTTTTCTGAG 294559
                           v v i    v  i  i i   i  ivi  i  -        ivvi  i  
C scaffold267|s       6151 CATGGGAAGGTTCCTGAGAAGGAAAGCTGCCAGTGGATATTCAACCTAAG 6102

  scaffold190|s     294560 G--------------TGTGTG-TGGATTAT------GCA---CCTTGTCT 294585
                           i--------------   i  -      v ------ v ---i    -v 
C scaffold267|s       6101 AAAACACCTACAATATGTATGGTGGATTCTTAGGAAGGAAAGTCTTG-AT 6053

  scaffold190|s     294586 TGGATAATATTTTCTGAGAAATTCATATCCTATGATTTT---GTACTTCC 294632
                              v  - iv           i             i v ---  v     
C scaffold267|s       6052 TGGCTA-TGGTTTCTGAGAAACTCATATCCTATGACTGTTGAGTCCTTCC 6004

  scaffold190|s     294633 TTTGCATTTCACAAAGTGAAGGAGACCTTTTGAAGGTTCCATGTGGATGC 294682
                               i  ivv    v             v v  --      iv    v  
C scaffold267|s       6003 TTTGTATCAAACAATGTGAAGGAGACCTATGGA--GTTCCACTTGGAAGC 5956

  scaffold190|s     294683 TCAGGTTGCTTACATGAGTAAGCAGATATCTGGCCTCTGTCGCTCACCCC 294732
                             --------------------     vii      v    i   i    
C scaffold267|s       5955 TC--------------------CAGATTCTTGGCCTATGTCACTCGCCCC 5926

  scaffold190|s     294733 CATGAACTGAGTATCTCGTA-AAAATGAAACAAAAAAGTCTAGGTGTTTA 294781
                           - i   iv       vv  i-    v  iiv      ii i v ----- 
C scaffold267|s       5925 -ACGAATGGAGTATCAGGTGGAAAAAGAGGGAAAAAAACCCATG-----A 5882

  scaffold190|s     294782 GGACAGATAAGTTTTCACACAAAGACTAACAT-TAACGGAC----TAAGG 294826
                           i iv i -------------   i i    v -    --- ----     
C scaffold267|s       5881 AGGGAAA-------------AAAAATTAACCTATAAC---CCCTGTAAGG 5848

  scaffold190|s     294827 AGACAATTTAAGATTATAAAGATTGTAAGTGACTATTGAAGAGGGAGATT 294876
                           v   v vi   - vii   ivi     v --------          i v
C scaffold267|s       5847 TGACTAGCTAA-AGCGTAAGTGTTGTACG--------GAAGAGGGAGGTG 5807

  scaffold190|s     294877 ATATATATTCTGAAAAAT--TATATTAATAACTGTTTAAGTCTGATTGTT 294924
                           vi i   -----      --i  ii --   v ---    v   v v   
C scaffold267|s       5806 CCACATA-----AAAAATACCATGCT--TAAGT---TAAGGCTGTTGGTT 5767

  scaffold190|s     294925 GAAAGG-GGTATAACTCCCCATATGTTGACTTGTTCAGATTTTGTTCTGT 294973
                           i   ii-   i i    ii vv     i v i          v  v i i
C scaffold267|s       5766 AAAAAAAGGTGTGACTCTTCTGATGTTAAATCGTTCAGATTTGGTACCGC 5717

  scaffold190|s     294974 ATTGAACCCT-ATAGTCCCATTCGCATGAACTTA--TGTGATAGGTTAAT 295020
                           i         -             i     --  --        vii  v
C scaffold267|s       5716 GTTGAACCCTGATAGTCCCATTCGTATGAA--TAGCTGTGATAGTCCAAG 5669

  scaffold190|s     295021 GATCCCTTTCATACTGGCTTTCACCTTTGTGGAGGATACCATCTTTTCTA 295070
                               v         i i  i  vvv    i                    
C scaffold267|s       5668 GATCACTTTCATACCGACTCTCTGATTTGCGGAGGATACCATCTTTTCTA 5619

  scaffold190|s     295071 AGACGCAATTGATCATCTACTTGAAAGTCCCAA----------------- 295103
                              v i vv      i v    v v i      -----------------
C scaffold267|s       5618 AGAAGTACGTGATCACCAACTTTATAATCCCAATCACGGCGTGAGCGATT 5569

  scaffold190|s     295104 ----CACA--ATGTTATGGTCTGTTTGGCCATGCCTGTGTTCTCCAATTT 295147
                           ---- i  --i    iv    v  i    vv     i        v   i
C scaffold267|s       5568 TTCCCGCATTGTGTTGAGGTCAGTCTGGCGCTGCCTATGTTCTCCTATTC 5519

  scaffold190|s     295148 TGTTCCAGTTGACAAAGAATGGGATGTCGACCAACGTGTCCCAACCAATG 295197
                                    iii   i   v  v i     v    i      i     v 
C scaffold267|s       5518 TGTTCCAGTCAGCAAGGAAAGGCACGTCGAACAACATGTCCCGACCAAAG 5469

  scaffold190|s     295198 ATAGCTGCGCCTGAACAGTCTTTTAGTACTGTATGGTAAGTTGAGTGAAT 295247
                                   i    iiv  v    v                     i    
C scaffold267|s       5468 ATAGCTGCACCTGGGGAGGCTTTAAGTACTGTATGGTAAGTTGAGCGAAT 5419

  scaffold190|s     295248 GACCAATATGGTATTTGTTATGAACAC-TCTGTGCTACTGGATTCTACTG 295296
                            i  v  iiv ii       v    i -   i  ii     v v      
C scaffold267|s       5418 GGCCCATGCTGCGTTTGTTAGGAACGCATCTATGTCACTGGCTACTACTG 5369

  scaffold190|s     295297 AGTTTGCCATGTTTATTTCAGCAGTGTGGAGCATAGATGAAATCACCTGA 295346
                           v  iv       i  v v   i    i       v  v vi  i  i   
C scaffold267|s       5368 TGTCGGCCATGTCTAGTGCAGTAGTGCGGAGCATTGAAGTGATTACTTGA 5319

  scaffold190|s     295347 TGCACTCACTCCAGTGTAGCATTTGCTGATGGATTCTTGACACTTGACAT 295396
                                i i       i v     i   vi   i           ------
C scaffold267|s       5318 TGCACCCGCTCCAGTATTGCATTCGCTTGTGGGTTCTTGACACT------ 5275

  scaffold190|s     295397 TGGTTGGCTTCTACTTGATCCCATATGATTTGTATAGGCCTTTGAAGTGA 295446
                           -         vii                 iii v   v   i       
C scaffold267|s       5274 -GGTTGGCTTACGCTTGATCCCATATGATTCACAAAGGGCTTCGAAGTGA 5226

  scaffold190|s     295447 AGTTTGAATTTGTTTTAATTGTTGTAAATGATGTACTGACAACATACATA 295496
                                i    i i  iv     ii  i  i     i       i iv   
C scaffold267|s       5225 AGTTTAAATTCGCTTCCATTGTCATAGATAATGTATTGACAACGTGGATA 5176

  scaffold190|s     295497 CATACTAAA-CCATGTCTTGTTGACTACGTTGATGACCATGGCTGGTGTT 295545
                           vvvi     -   v        i    vi  iv   i   v  v i  vi
C scaffold267|s       5175 ACGGCTAAAACCAGGTCTTGTTAACTAAATTACTGATCATTGCAGATGAC 5126

  scaffold190|s     295546 TTGTTGAAGTATGCTCATCTAGGCGTTGTTTATGAGTCTTTTTGCCCTTG 295595
                               ii       v v  i    i  v--           v         
C scaffold267|s       5125 TTGTCAAAGTATGGTAATTTAGGTGTA--TTATGAGTCTTATTGCCCTTG 5078

  scaffold190|s     295596 TCCCCCTAGT-ATCTGGAGGAATGATTGCTTCAGTGATTATTGGCAGTTC 295644
                            v   i v  -   i vi   i i ii  v  v   i   ii        
C scaffold267|s       5077 TGCCCTTTGTTATCCGTGGGAGTAACCGCATCTGTGGTTACCGGCAGTTC 5028

  scaffold190|s     295645 AATTACCTCAAA----------GCTGGGTCTATCATAGTCAGACACTTAA 295684
                           v i  ii     ----------     i  v        v      v   
C scaffold267|s       5027 TACTATTTCAAACCAACTGGAAGCTGGATCGATCATAGTAAGACACATAA 4978

  scaffold190|s     295685 AATCATTTT----------------TTTG-----------TCTAA----- 295702
                            i   v   ----------------    -----------  i  -----
C scaffold267|s       4977 AGTCAATTTCTGTCCCATCTTTACCTTTGAGGGTATATGGTCCAATAAGG 4928

  scaffold190|s     295703 --CACGCATGGTACTTCCCAAGGGTTTGTGATGACAAGCATAGTAGGGAG 295750
                           --   i   ii i i                    v   v          
C scaffold267|s       4927 TCCACACATAATGCCTCCCAAGGGTTTGTGATGACTAGCTTAGTAGGGAG 4878

  scaffold190|s     295751 TGTCCAGTACTTATGCTTTTGGTGTTT-TTAATTTGATATGCACAACAGT 295799
                            v   vi           vi v     -  i i    i  ii  i     
C scaffold267|s       4877 TTTCCCATACTTATGCTTGCGTTGTTTGTTGACTTGACATATACGACAGT 4828

  scaffold190|s     295800 TTTCGAC---TAATTTACAGATGGTGGATGTCATACCTTTCCAGTACAGT 295846
                              i   --- i  --- i      ivv vv   v        i    vi
C scaffold267|s       4827 TTTTGACATGTGAT---CGGATGGTACTTCGCATTCCTTTCCAATACATC 4781

  scaffold190|s     295847 GCAGCACAAGAAGT---TTTGAGTCTTGTGTTTCCAGGG-GCTGTAAGTA 295892
                             v   iivi v  ---  ii  v v     v      i-    i     
C scaffold267|s       4780 GCTGCATGTAACGTCTCTTCAAGACGTGTGTGTCCAGGATGCTGCAAGTA 4731

  scaffold190|s     295893 GTGGTGCTACCAACTAATGGAATGCTTATGAAGAGCTACACGGATGACCA 295942
                                 v     i    iv vv  vi v     i v iiiv         
C scaffold267|s       4730 GTGGTGGTACCAGCTAACTGCTTGACTTTGAAGGGATGTGGGGATGACCA 4681

  scaffold190|s     295943 TTTTTCCATTCTTGCATA-TGACTGCTGTGTTCTGGACCAATTG--TCAA 295989
                            i  v    i   i  i -ii v  -   i i  vv  i     -- viv
C scaffold267|s       4680 TCTTGCCATCCTTACACAACAAATG-TGTATCCTCTACTAATTGAGTGGT 4632

  scaffold190|s     295990 ATAC-----AAGTCTTC-AAGCTTCTCCAGACTGACATCAACTTTCTATT 296033
                               ----- v    v -    i i  i i v vi    viiivi  ivv
C scaffold267|s       4631 ATACTTGTCATGTCTACTAAGCCTTTCTAAAGTTGCATCTGTCGCCTGGG 4582

  scaffold190|s     296034 CTTGGACAATCTCTTGTACTGTTAATGGATAGATTGCATCCTTTTTGCTG 296083
                               vi    i  i vi           i  i        i  v i    
C scaffold267|s       4581 CTTGTGCAATTTCCTTCACTGTTAATGGGTAAATTGCATCTTTGTCGCTG 4532

  scaffold190|s     296084 CAGCTTGCAAACACCAGATTCATTTGTTCTTGGTGTGCAGAGGTGTTTAC 296133
                            iii                v  vivv        v i   i   i vvi
C scaffold267|s       4531 CGATTTGCAAACACCAGATTGATACTATCTTGGTGAGTAGAAGTGCTGTT 4482

  scaffold190|s     296134 AACACTCTCTTCCTGCATGATGTAACGGCAGCAGCATTCTATGAATGTCA 296183
                            i    ivvvv v   viii     i i  v       iii    i    
C scaffold267|s       4481 AGCACTTGAAGCATGCTCAGTGTAATGACACCAGCATTTCGTGAACGTCA 4432

  scaffold190|s     296184 TCCAATTCTCATTCT--TGCTTGGGATTGGAGCAAAGTCTAATCAAGAGA 296231
                                  vv i  v -- v    --  i   v i -      i vi    
C scaffold267|s       4431 TCCAATTGGCGTTGTCATCCTTG--ATCGGACCGA-GTCTAACCTGGAGA 4385

  scaffold190|s     296232 TGATGTCGGCAACAGTGACATGTATGCCTTCTATTT------TTTTGGGG 296275
                             ii   i         vi   v       i   v ------   i   i
C scaffold267|s       4384 TGGCGTCAGCAACAGTGTTATGGATGCCTTTTATGTGCACGATTTCGGGA 4335

  scaffold190|s     296276 TCCTATTCTCCTTGATAGGAGAAACCTCCACCGGCATAGATGTGCTCAGA 296325
                           i v  --     i--      v        i   i   --ivi v  v  
C scaffold267|s       4334 CCATA--CTCCTC--TAGGAGTAACCTCCATCGGTATA--CTCGGTCTGA 4291

  scaffold190|s     296326 AGTTAGTCAGAGAGTGGCTTGGATTAGATTTTTATGGTAAGAAAAAAATC 296375
                           i    i  vi  i iiv          i        i vv v   i -i 
C scaffold267|s       4290 GGTTAATCCAAGGGCATCTTGGATTAGGTTTTTATGATCTGTAAAGA-CC 4242

  scaffold190|s     296376 TTTATTTGT---CCCCATAGCATGCCTTTAAACTCTTTTAGTAACTCCAC 296422
                                    ---     i  i  i     i            iv      
C scaffold267|s       4241 TTTATTTGTTGTCCCCACAGTATACCTTTGAACTCTTTTAGTGTCTCCAC 4192

  scaffold190|s     296423 TATGGCCAGTAGTTCAAGCTCGGTTACCTTGTATTTTTGTTGCATCGTAG 296472
                                            vi     i  vi     i        i  vi  
C scaffold267|s       4191 TATGGCCAGTAGTTCAATTTCGGTCACACTGTATCTTTGTTGCGTCTCAG 4142

  scaffold190|s     296473 ACAATTTCCTGCTAAAAAGTTCGTATGCCCAATTACCCTTTGTAATCACT 296522
                               i     i  i  i iiv iviv v  v      i vv  v      
C scaffold267|s       4141 ACAACTTCCTACTGAAGAACGCAAGAGGCCTATTACCTTGAGTTATCACT 4092

  scaffold190|s     296523 GAGCCTAGTTTTTTAGACAAG 296543
                             i  v    v       i  
C scaffold267|s       4091 GAACCAAGTTGTTTAGACGAG 4071

Matrix = 20p41g.matrix
Kimura (with divCpGMod) = 27.91
Transitions / transversions = 1.40 (290/207)
Gap_init rate = 0.06 (131 / 2079), avg. gap size = 1.79 (235 / 131)

7473 22.72 5.43 1.52 scaffold190|size407806 294702 296543 (111212) C scaffold57|size959080_(dbseq-nr_623)_[153127,159601]#LTR/Gypsy (393) 6082 4170 m_b1860s001i15 56225

  scaffold190|s     294702 AAGCAGATATCTGGCCTCTGTCGCTCACCCCCATGAACTGAGTATCTCGT 294751
                            i  v   vii      v    i   i      i   iv       vv  
C scaffold57|si       6082 AGGCTGATTCTTGGCCTATGTCACTCGCCCCCACGAATGGAGTATCAGGT 6033

  scaffold190|s     294752 AAAAATGAAACAAAAAAGTCTAGGTGTTT--AGG---ACAGATAAGTTTT 294796
                                - i         -i   i      --   --- v i  ii   i 
C scaffold57|si       6032 AAAAA-GGAACAAAAAA-CCTAAGTGTTTTTAGGTGAAAAAATGGGTTCT 5985

  scaffold190|s     294797 CACACAAAGACTAACATTAACGGACTAAGGAGACAATTTAAGAT-TATAA 294845
                             ii---   v     v     i     ii  vivi  v  v  - i   
C scaffold57|si       5984 CATG---AGAGTAACAATAACGAACTAAAAAGTTTGTTAAACATGTGTAA 5938

  scaffold190|s     294846 AGATTGTAAGTGACTATTGAAGAGGGAGA------TTATATATATTCTGA 294889
                           v  --       vivv             ------  v i -ii  i   
C scaffold57|si       5937 CGA--GTAAGTGTTGTTTGAAGAGGGAGAGTCCGTTTTTGT-CGTTTTGA 5891

  scaffold190|s     294890 AAAATTATA-TTAATAACTGTTT-AAGTCTGATTGTTGAAAGGGGTATAA 294937
                             v- v i -      - v    -    i  i     i   ii   i   
C scaffold57|si       5890 AAC-TGACAGTTAATA-CGGTTTTAAGTTTGGTTGTTAAAAAAGGTGTAA 5843

  scaffold190|s     294938 CTCCCCATATGTTGACTTGTTCAGATTTTGTTCTGTATTGAACCCT-ATA 294986
                              ii i   i  v v iv   v     v    i ii     i   -  i
C scaffold57|si       5842 CTCTTCGTATATTCAGTCTTTCTGATTTGGTTCCGCGTTGAATCCTGATG 5793

  scaffold190|s     294987 GTCCCATTCGCATGAACTTATGTGATAGGTTAATGATCCCTTTCATACTG 295036
                             v       i       v         vii  v    v        iiv
C scaffold57|si       5792 GTGCCATTCGTATGAACTGATGTGATAGTCCAAGGATCACTTTCATATCT 5743

  scaffold190|s     295037 GCTTTCACCTTTGTGGAGGATACCATCTTTTCTAAGACGCAATTGATCAT 295086
                           i            i    v                  v i v       i
C scaffold57|si       5742 ACTTTCACCTTTGCGGAGTATACCATCTTTTCTAAGAAGTACTTGATCAC 5693

  scaffold190|s     295087 CTACTTGAAAGTCCCAA-CACAA----------------------TGTTA 295113
                            v    viv        -   i ----------------------    v
C scaffold57|si       5692 CAACTTTGTAGTCCCAATCACGACGTGAGCTATTTTCTCGTTCTGTGTTT 5643

  scaffold190|s     295114 TGGTCTGTTTGGCCATGCCTGTGTTCTCCAATTTTGTTCCAGTTGACAAA 295163
                                       ivv     i i            i       i i v i
C scaffold57|si       5642 TGGTCTGTTTGGTGTTGCCTATATTCTCCAATTTTATTCCAGTCGGCCAG 5593

  scaffold190|s     295164 GAATGGGATGTCGACCAACGTGTCCCAACCAATGATAGCTGCGCCTGAAC 295213
                              v          v    i      iv    v   i     i    iiv
C scaffold57|si       5592 GAAGGGGATGTCGAACAACATGTCCCGTCCAAAGATGGCTGCACCTGGGG 5543

  scaffold190|s     295214 AGTCTTTTAGTACTGTATGGTAAGTTGAGTGAATGACCAATATGGTATTT 295263
                             v             i     v      i     i  v vii iii  i
C scaffold57|si       5542 AGGCTTTTAGTACTGTGTGGTATGTTGAGCGAATGGCCCAAGCGACGTTC 5493

  scaffold190|s     295264 GTTATGAACAC-TCTGTGCTACTGGATTCTACTGAGTTTGCCATGTTTAT 295312
                             i i    vi-   i iiii  v vi        ivvv       i   
C scaffold57|si       5492 GTCACGAACTTGTCTATATCGCTTGTCTCTACTGAAGGGGCCATGTCTAT 5443

  scaffold190|s     295313 TTCAGCAGTGTGGAGCATAGATGAAATCACCTGATGCACTCACTCCAGTG 295362
                                 v  - v            v                ii  i  vi
C scaffold57|si       5442 TTCAGCTGT-TCGAGCATAGATGATATCACCTGATGCACTCGTTCTAGAA 5394

  scaffold190|s     295363 TAGCATTTGCTGATGGATTCTTGACACTTGACATTGGTTGGCTTCTACTT 295412
                            v     i   vi               -------   v     viv v 
C scaffold57|si       5393 TTGCATTCGCTTGTGGATTCTTGACACT-------GGTAGGCTTACTCGT 5351

  scaffold190|s     295413 GATCCCATATGATTTGTATAGGCCTTTGAAGTGAAGTTTGAATTTGTTTT 295462
                                       v iii     v                     i i  i
C scaffold57|si       5350 GATCCCATATGAGTCACATAGGGCTTTGAAGTGAAGTTTGAATTCGCTTC 5301

  scaffold190|s     295463 AATTGTTGTAAATGATGTACTGACAACATACATACATACTAAACCATGTC 295512
                           v     ii     v     i       i iv    v          v   
C scaffold57|si       5300 CATTGTCATAAATTATGTATTGACAACGTGGATACCTACTAAACCAGGTC 5251

  scaffold190|s     295513 TTGTTGACTACGTTGATGACCATGGCTGGTGTTTTGTTGAAGTATGCTCA 295562
                                v    v    v   i   v    i  vi  i ii         v 
C scaffold57|si       5250 TTGTTCACTAAGTTGCTGATCATTGCTGATGACTTATCAAAGTATGCTAA 5201

  scaffold190|s     295563 TCTAGGCGTTGTTTATGAGTCTTTTTGCCCTTGT-CCCCCTAGTATCTGG 295611
                           ii    --  vi i   i        i     vi-   ii v     ii 
C scaffold57|si       5200 CTTAGG--TTCCTCATGGGTCTTTTTACCCTTCCGCCCTTTTGTATCCAG 5153

  scaffold190|s     295612 AGGAATGATTGCTTCAGTGATTATTGGCAGTTCAATTACCTCAAA----- 295656
                           i     i  i  i          ii  i       i  ii     -----
C scaffold57|si       5152 GGGAATAATCGCCTCAGTGATTACCGGTAGTTCAACTATTTCAAACCAGC 5103

  scaffold190|s     295657 -----GCTGGGTCTATCATAGTCAGACACTTAAAATCA------------ 295689
                           -----        v               v i      ------------
C scaffold57|si       5102 TAGAAGCTGGGTCAATCATAGTCAGACACATGAAATCAATTACTGTCCCA 5053

  scaffold190|s     295690 TTTTT--------TTGT-------CTAA-------CACGCATGGTACTTC 295717
                            i   --------    ------- i  -------   i   i    v  
C scaffold57|si       5052 TCTTTACCTTTGATTGTATACGGGCCAATAAGGTCCACACATAGTACATC 5003

  scaffold190|s     295718 CCAAGGGTTTGTGATGACAAGCATAGTAGGGAGTGTCCAGTACTTATGCT 295767
                                           i i iiv           v   -           
C scaffold57|si       5002 CCAAGGGTTTGTGATGGCGAATTTAGTAGGGAGTTTCC-GTACTTATGCT 4954

  scaffold190|s     295768 TTTGG-TGTTTTTAATTTGATATGCACAACAGTTTTCGACTAATTTACAG 295816
                            v  v- v  v  i i   ii     ii        i   vv      i 
C scaffold57|si       4953 TATGCCTCTTGTTGACTTGGCATGCATGACAGTTTTTGACATATTTACGG 4904

  scaffold190|s     295817 ATGGTGGATGTCATACCTTTCCAGTACAGTGCAGCACAAGAAGTTTT--- 295863
                            i   ivv vv                 v        i iii    i---
C scaffold57|si       4903 ACGGTATTTCGCATACCTTTCCAGTACATTGCAGCACGAAGGGTTTCTTC 4854

  scaffold190|s     295864 GAGTCTTGTGTTTCCAGGG-GCTGTAAGTAGTGGTGCTACCAACTAATGG 295912
                                 v    v       -      ii        v          iv 
C scaffold57|si       4853 GAGTCTAGTGTGTCCAGGGTGCTGTAGATAGTGGTGGTACCAACTAACTG 4804

  scaffold190|s     295913 AATGCTTATGAAGAGCTACACGGATGACCATTTTTCCATTCTTGCATATG 295962
                           v i v vv      vi vivv i              i i   i    v 
C scaffold57|si       4803 CACGGTGTTGAAGATTTTTCGGAATGACCATTTTTCCGTCCTTACATAGG 4754

  scaffold190|s     295963 ACTGCTGTGT--TCTGGACCAATTGT--CAAATACAAGTCTTCAAGCTTC 296008
                            -- v     -- i v          -- i i   vi     iv i v  
C scaffold57|si       4753 A--GATGTGTACTTTCGACCAATTGTGTCGAGTACTGGTCTTTCAACGTC 4706

  scaffold190|s     296009 TCCAGACTGACATCAACTTTCTATTCTTGGACAATCTCTTGTACTGTTAA 296058
                            i  ii   i      vi  i i v   vvi        i          
C scaffold57|si       4705 TTCAAGCTGGCATCAAGCTTTTGTGCTTCTGCAATCTCTCGTACTGTTAA 4656

  scaffold190|s     296059 TGGATAGATTGCATCCTTTTTGCTGCAGCTTGCAAACACCAGATTCATTT 296108
                           i  i      i    i i        i i       i             
C scaffold57|si       4655 CGGGTAGATTACATCTTCTTTGCTGCGGTTTGCAAATACCAGATTCATTT 4606

  scaffold190|s     296109 GTTCTTGGTGTGCAGAGGTGTTTACAACACTCTCTTCCTGCATGATGTAA 296158
                           vi       i           i  ivi          i      i     
C scaffold57|si       4605 CCTCTTGGTATGCAGAGGTGTCTATCGCACTCTCTTCTTGCATGGTGTAA 4556

  scaffold190|s     296159 CGGCAGCAGCATTCTATGAATGTCATCCAATTCTCATTCTTGCTTGGGAT 296208
                           i i  v       ivi    i        i     i v  ii  i  v  
C scaffold57|si       4555 TGACACCAGCATTTGGTGAACGTCATCCAGTTCTCGTGCTCACTCGGTAT 4506

  scaffold190|s     296209 TGGAGCAAAGTCTAATCAAGAGATGATGTCGGCAACAGTGACATGTATGC 296258
                              vv i v      v         ii             vi        
C scaffold57|si       4505 TGGTCCGATGTCTAAGCAAGAGATGGCGTCGGCAACAGTGTTATGTATGC 4456

  scaffold190|s     296259 CTTCTATTT-----TTTTGGGGTCCTATTCTCCTTGATAGGAGAAACCTC 296303
                              iv  v -----v       i vv  --    i --     v  i   
C scaffold57|si       4455 CTTTAATGTAAACAATTTGGGGCCAAAT--TCCTCG--AGGAGCAATCTC 4410

  scaffold190|s     296304 CACCGGCATAGATGTGCTCAGAAGTTAGTCAGAGAGTGGCTTGGATTAGA 296353
                             i   --    iii v     i    i  v   i i v           
C scaffold57|si       4409 CATCGG--TAGACACGGTCAGAGGTTAATCCGAGGGCGTCTTGGATTAGA 4362

  scaffold190|s     296354 TTTTTATGGTAAGAAAAAAATCTT--TATTTGTCCCCATAGCATGCCTTT 296401
                                     vv viv i v i  -- v          i i         
C scaffold57|si       4361 TTTTTATGGTCTGTGTAGACTTTTAATCTTTGTCCCCACAACATGCCTTT 4312

  scaffold190|s     296402 AAACTCTTTTAGTAACTCCACTATGGCCAGTAGTTCAAGCTCGGTTACCT 296451
                           i     i  v   ivi                    v  i     i  vi
C scaffold57|si       4311 GAACTCCTTGAGTGTTTCCACTATGGCCAGTAGTTCTAGTTCGGTCACGC 4262

  scaffold190|s     296452 TGTATTTTTGTTGCATCGTAGACAATTTCCTGCTAAAAAGTTCGTATGCC 296501
                               i  i      i i  v    ii        i  i iiv iviv v 
C scaffold57|si       4261 TGTACTTCTGTTGCGTTGTCGACAGCTTCCTGCTGAAGAACGCAAGGGGC 4212

  scaffold190|s     296502 CAATTACCCTTTGTAATCACTGAGCCTAGTTTTTTAGACAAG 296543
                            v        vv  i  v     v  v    v       i  
C scaffold57|si       4211 CTATTACCCTGGGTGATAACTGATCCAAGTTGTTTAGACGAG 4170

Matrix = 20p41g.matrix
Kimura (with divCpGMod) = 24.20
Transitions / transversions = 1.53 (249/163)
Gap_init rate = 0.03 (52 / 1841), avg. gap size = 2.48 (129 / 52)


3626 19.19 6.05 3.74 scaffold190|size407806 296565 297506 (110249) rnd-1_family-127#Unknown 2 964 (8) m_b1860s001i16 56226

  scaffold190|s     296565 TAGGACCGCCAGAGAAGATT---TTTCTTG-ATATGACTACTTTCAATCT 296610
                             i    i i i        ---       -       v         vv
  rnd-1_family-          2 TAAGACCACTAAAGAAGATTATTTTTCTTGTATATGACAACTTTCAATAG 51

  scaffold190|s     296611 ACTTCAGTCTAAGTAAGATCTTATTTTGACAGTCATATTTAACAAAGACA 296660
                               i v i  v             iv            -          
  rnd-1_family-         52 ACTTTATTTTATGTAAGATCTTATTCAGACAGTCATATT-AACAAAGACA 100

  scaffold190|s     296661 -GTCACATAAGTCA-AAGTAAGACAAGATATGATCTCAAGTTGAAGCTAG 296708
                           -       v     -   i v         iv   ? i        i iv
  rnd-1_family-        101 CGTCACATTAGTCACAAGCACGACAAGATACCATCNCGAGTTGAAGTTGC 150

  scaffold190|s     296709 ATAAGTTTTCCAA-GCATTGGAATTCATTGGGGATGAGTCCTAATGACGG 296757
                              i    i v  -    vii   i i v     v     v         
  rnd-1_family-        151 ATAGGTTTCCAAATGCATGAAAATCCGTAGGGGAGGAGTCATAATGACGG 200

  scaffold190|s     296758 CCACCAAGC---CATGATCACATTTTGAGTTTGCATTCAGAGAAAGAGAT 296804
                              ?     ---        ------     i             i   -
  rnd-1_family-        201 CCANCAAGCAACCATGATCA------GAGTTCGCATTCAGAGAAAAAGA- 243

  scaffold190|s     296805 GTCAATCCAGCAAGCATGATATAGATAAGACCAAATGGATGTG----CGT 296850
                           ------------   i i ---  v         iv   - i ----   
  rnd-1_family-        244 ------------AGCGTAA---AGTTAAGACCAAGAGGA-GCGATGCCGT 277

  scaffold190|s     296851 GATG----AAAACAG-AATGAAGACAGGT-----AGGTAAGTGTGTGCAT 296890
                           v   ---- i  v  -        v    -----    i    v      
  rnd-1_family-        278 CATGTGCGAGAAAAGCAATGAAGAGAGGTTTGACAGGTGAGTGGGTGCAT 327

  scaffold190|s     296891 ---CTTGAAGGAGCATGGTGAGAATCACTTAGCAATAAA-CCACTTACAC 296936
                           ---   vi v               ----- i   v   -        v 
  rnd-1_family-        328 TTACTTCGATGAGCATGGTGAGAAT-----AACAAGAAAACCACTTACTC 372

  scaffold190|s     296937 ACAAAA----TGTAAAAAAT-GTGTGTCTTGTAGACATGGAATGTGAGAA 296981
                            v    ----  iii  ?  -    v         iv   i        v
  rnd-1_family-        373 AAAAAAATCGTGCGGAANATCGTGTTTCTTGTAGATCTGGGATGTGAGAC 422

  scaffold190|s     296982 TTATCACGCTTCAAAATTTGTGAGCACTTTGAAACACCAAAAAATTAAGA 297031
                             i  iv v i i      i         ivi vv        v i    
  rnd-1_family-        423 TTGTCGAGGTCCGAAATTTATGAGCACTTCCGATGACCAAAAATTCAAGA 472

  scaffold190|s     297032 ----AAT------GAAGTGC----TAGGAATGAAATAATTATTGATTCCT 297067
                           ----   ------      i----  vi iv    v  i v     v   
  rnd-1_family-        473 TACGAATCATAAAGAAGTGTATGGTACAAGAGAAAGAACTCTTGATACCT 522

  scaffold190|s     297068 GCCCCTTAAGTGTAGGACACAAATAAAAAGAAGATCAGTTACACCAGCCC 297117
                                 v ---- v v     vv      vi   v   iv v  vi    
  rnd-1_family-        523 GCCCCTGA----TCGTACACATTTAAAAATGAGAACAGCGAAACGGGCCC 568

  scaffold190|s     297118 TTTGTGACTCTTGTGAATCAATTGAGTCATTTTTTATTGAAGAATAGAGT 297167
                             i               v    v         v  v       - ? v?
  rnd-1_family-        569 TTCGTGACTCTTGTGAATGAATTTAGTCATTTTATAATGAAGAA-ANATN 617

  scaffold190|s     297168 GAAACAGACCAGAACATTCCCTTTTAAATATCTAAATTGCTGTAGCTGTT 297217
                           i  iv     i    i        v             i v   i    v
  rnd-1_family-        618 AAAGAAGACCGGAACGTTCCCTTTAAAATATCTAAATTACAGTAACTGTA 667

  scaffold190|s     297218 TGGCATCAG---TTGAGGTGTAGGGTTGAAAGGCTAGTTCAATTTGTCAC 297264
                             v     i---  v v    vv vi  v   v   v     v      i
  rnd-1_family-        668 TGTCATCAAAAATTTACGTGTTCGCCTGTAAGTCTATTTCAAGTTGTCAT 717

  scaffold190|s     297265 AACAACAAAAAAG-CTTCTTGCATAGTCTTACATACACAAGGTGATGA-- 297311
                           i    v      i-        i i               vii? i i--
  rnd-1_family-        718 GACAAGAAAAAAATCTTCTTGCGTGGTCTTACATACACAATACNACGGTT 767

  scaffold190|s     297312 GCGATCTGCACTCATGTTCTTACCATTTCAGGCAGCATGTCATCAACGGG 297361
                            iv          i         v    i   i             v   
  rnd-1_family-        768 GTCATCTGCACTCGTGTTCTTACAATTTTAGGTAGCATGTCATCAAAGGG 817

  scaffold190|s     297362 CAACTGTCTTTGTCACATTGCACTGCACCATTTGCTATTCTCATGGTTTG 297411
                           vi v v            ii ivv v    i i i  iv   i     ii
  rnd-1_family-        818 GGAGTCTCTTTGTCACATCACGGAGAACCACTCGTTACACTCGTGGTTCA 867

  scaffold190|s     297412 CCTTGAT----CATAGACTCCACCTTATAATGACATGATACCTAAAATAG 297457
                             v    ----  v           -- i      v v    v       
  rnd-1_family-        868 CCGTGATGTGACAGAGACTCCACCT--TGATGACAAGCTACCAAAAATAG 915

  scaffold190|s     297458 TAAGAAAACTTGTGCACATGACAACCGTGGTCTTGTTTATAGTTTGACC 297506
                                     i     v              v  i        vv    
  rnd-1_family-        916 TAAGAAAACTCGTGCAGATGACAACCGTGGTATTATTTATAGTAAGACC 964

Matrix = 20p41g.matrix
Kimura (with divCpGMod) = 19.59
Transitions / transversions = 0.93 (84/90)
Gap_init rate = 0.06 (57 / 941), avg. gap size = 1.63 (93 / 57)


510 23.78 13.28 4.69 scaffold190|size407806 297495 297750 (110005) C genome_3_16765#DNA (3) 277 1 m_b1860s001i17 56227

  scaffold190|s     297495 TATA-GTTTGACCTCATTAGAGCACCATCCCATTTCTAGAACTGGA--TG 297541
                               -   v    i    i i     i     v   v  v     i--  
C genome_3_1676        277 TATATGTTAGACCCCATTGGGGCACCGTCCCAGTTCAAGCACTGGGACTG 228

  scaffold190|s     297542 -GTT-TTGTCC---TC----ATTGGGGCACCATG----CCTGATTGGGGC 297578
                           -   -      ---  ---- i   ---  v  v----  iv        
C genome_3_1676        227 AGTTCTTGTCCAGTTCTAGAACTGG---ACAATTTTCTCCCCATTGGGGC 181

  scaffold190|s     297579 ACCCGGT-TCTGGAACTCGGACGCCCAGTTGCAGAACTGGGTGATAAATT 297627
                             ivv i- i i vii v  --- ii   vvi  i i i  ii --    
C genome_3_1676        180 ACTATGCATTTAGTGTTAGG---CTTAGTGTTAGGATTAGGCAA--AATT 136

  scaffold190|s     297628 TA--GCCTAA--CCGGAATACTAAGCCTAACACTAA--ATGCATGGTACC 297671
                             --i  i i-- i    --  ii i---i v i  -- v   ii  i  
C genome_3_1676        135 TATCACCCAGTTCTGGAA--CTGGGT---GCCCCAATCAGGCACAGTGCC 91

  scaffold190|s     297672 CCAATGGGGAGAAAGTGTTCCAGTTGTAGAACCGGATGA----------- 297710
                                         i vv       v      i   i v-----------
C genome_3_1676         90 CCAATGGGGAGAAAATCATCCAGTTCTAGAACTGGACGCAAACTTGGTCC 41

  scaffold190|s     297711 CAGTTCTAGAACTGGGACTGTGCCCCAATGGGGTCTAACA 297750
                                            vv                i    
C genome_3_1676         40 CAGTTCTAGAACTGGGAAGGTGCCCCAATGGGGTCCAACA 1

Matrix = 20p41g.matrix
Kimura (with divCpGMod) = 28.33
Transitions / transversions = 1.76 (37/21)
Gap_init rate = 0.10 (25 / 255), avg. gap size = 1.88 (47 / 25)


1246 11.85 4.72 9.42 scaffold190|size407806 297523 297755 (110000) genome_3_16765#DNA 56 278 (2) m_b1860s001i18 56228

  scaffold190|s     297523 CCATTTCTAGAACTGGATGGTTTTGTCCTCATTGGGGCACCATGCCTGAT 297572
                              v               i    v   i           ii        
  genome_3_1676         56 CCAGTTCTAGAACTGGATGATTTTCTCCCCATTGGGGCACTGTGCCTGAT 105

  scaffold190|s     297573 TGGGGCACCCGGTTCTGGAACTCGGACGCCCAGTTGCAGAACTGGGTGAT 297622
                                     i    ---------------------              
  genome_3_1676        106 TGGGGCACCCAGTTC---------------------CAGAACTGGGTGAT 134

  scaffold190|s     297623 AAATTTAGCCTAACCGGAATACTAAGCCTAACACTAAATGCATGGTACCC 297672
                                 v      i vv  i                       i  i   
  genome_3_1676        135 AAATTTTGCCTAATCCTAACACTAAGCCTAACACTAAATGCATAGTGCCC 184

  scaffold190|s     297673 CAATGGGGAGAAAGTGTTCCAGTTGTAGAACCGGATGA-----------C 297711
                                        i vv       v      i   ii ----------- 
  genome_3_1676        185 CAATGGGGAGAAAATTGTCCAGTTCTAGAACTGGACAAGAACTCAGTCCC 234

  scaffold190|s     297712 AGTTCTAGAACTGGGACTGTGCCCCAATGGGGTCTAACAAATAT 297755
                              v  v          v                     v    
  genome_3_1676        235 AGTGCTTGAACTGGGACGGTGCCCCAATGGGGTCTAACATATAT 278

Matrix = 20p41g.matrix
Kimura (with divCpGMod) = 12.88
Transitions / transversions = 1.08 (13/12)
Gap_init rate = 0.09 (22 / 232), avg. gap size = 1.45 (32 / 22)


8588 21.99 3.12 0.83 scaffold190|size407806 297752 299645 (108110) scaffold133|size826974_(dbseq-nr_519)_[800995,807399]#LTR/Gypsy 2280 4216 (2189) m_b1860s001i19 56229

  scaffold190|s     297752 ATATTTCAAAAGCCTTTGAATGATCAGGATAGGATAAAAAGATGCCCTTG 297801
                               i     vv  i      i   i       v   i vv iii     
  scaffold133|s       2280 ATATCTCAAATTCCCTTGAATAATCGGGATAGGCTAAGACTACATCCTTG 2329

  scaffold190|s     297802 GTGATTGTAGCCTTTACGTCATCAAAAGCTTTTTGATGTACTGCATCCCA 297851
                            ii       i            i  v              i ii     
  scaffold133|s       2330 GCAATTGTAGTCTTTACGTCATCGAATGCTTTTTGATGTACCGTGTCCCA 2379

  scaffold190|s     297852 GTGCCACGGGGATTTGCTTGTCGTTTTGGCTTTG-TGACTTTTGTATGAC 297900
                             i   i  ivi   vi i   v v      i  -    i  v  i    
  scaffold133|s       2380 GTACCATGGACGTTTCTTCGTCTTATTGGCTCTGGTGACCTTGGTGTGAC 2429

  scaffold190|s     297901 C-CAACCTCCTACCAGTGAGATCAGTGGGGCAAGCATTTTGCTGCATCTT 297949
                            -  vi              i v             i        i    
  scaffold133|s       2430 CACACTCTCCTACCAGTGAGGTGAGTGGGGCAAGCACTTTGCTGCGTCTT 2479

  scaffold190|s     297950 GCCTAGAGATCTCTATAGTATTGGACCATGGGAAGAAAGCTATGGAGGTC 297999
                              i i           i  i         vvv  i  vi  i       
  scaffold133|s       2480 GCCCAAAGATCTCTATAATACTGGACCATGCCCAGGAACTTACGGAGGTC 2529

  scaffold190|s     298000 TTTGACATGTTTTGGCAGTGTGAAGGCAAATATTGCTTTTATATTCTTTG 298049
                                   v   i   i   vi vv  i iv  i    v  iv  i  iv
  scaffold133|s       2530 TTTGACATTTTTCGGCGGTGAAATCGCGAGAATCGCTTGTACCTTTTTCT 2579

  scaffold190|s     298050 CCTTAGGTTTAATTCCAGCTACCATGAGGATATACCCTACTTATTCCATT 298099
                           i  vv        i  v i vvii     i    v    vv  i  vi  
  scaffold133|s       2580 TCTGTGGTTTAATCCCTGTTCGTGTGAGGGTATAACCTAAATACTCAGTT 2629

  scaffold190|s     298100 TCAATGGAGCAGAAGGACAATTTATATGCATCGACTCACAAGCCCACGTC 298149
                             v    vi     i   i    v iv  i i  i  i       i v  
  scaffold133|s       2630 TCTATGGCACAGAAAGACGATTTTTGGGCGTTGATTCGCAAGCCCGCCTC 2679

  scaffold190|s     298150 TTGCAATCTGGTCAGGACTAATCACAACTTGTCAAGGTGGGTGTCCAGAC 298199
                           vi i  i     v  v  i v iv   i            viv      i
  scaffold133|s       2680 GCGTAACCTGGTAAGCACCATTTTCAATTTGTCAAGGTGGTCTTCCAGAT 2729

  scaffold190|s     298200 TTACCTTTGTGATGCAAAACAAATAATCAAGATAAGCTCTTACAGACTCC 298249
                             i             v       v      i            i    i
  scaffold133|s       2730 TTGCCTTTGTGATGCATAACAAATCATCAAGGTAAGCTCTTACAAACTCT 2779

  scaffold190|s     298250 AATGCTATCATTAGTTTGGACATTTTAGCTTGAAAGATGTCTGGAGAACC 298299
                             v    i       v v        v        i  i     v     
  scaffold133|s       2780 AAGGCTACCATTAGTGTTGACATTTTTGCTTGAAAAATATCTGGTGAACC 2829

  scaffold190|s     298300 TGCGATGCCCATTGGCAACTGTAGG-AAGAGTATTTGCCCCAAGGGAAAA 298348
                           v  i              ii     -    i  i        v       
  scaffold133|s       2830 AGCAATGCCCATTGGCAATCGTAGGTAAGAATACTTGCCCCATGGGAAAA 2879

  scaffold190|s     298349 TAAGGGCACAAATCTTGGATGAATCGTGATCCAATCTAATGGCATA---- 298394
                            i    i   v  i          i vi              i   ----
  scaffold133|s       2880 TGAGGGTACATATTTTGGATGAATTGGAATCCAATCTAATGGTATAATAA 2929

  scaffold190|s     298395 -------TCAAAT-CAAGCTCGTAGCTTAGGTAAATCCATCTAGCTCTTG 298436
                           ------- i    -  i v i     v           v           
  scaffold133|s       2930 CCCATGTTTAAATCCAGGGTTGTAGCATAGGTAAATCCTTCTAGCTCTTG 2979

  scaffold190|s     298437 ACGAACTGAGTACCCACATTAGGTGATGGAAATGGTTGTCTAACTAATTG 298486
                           vv     --    iv iv  i   i       i  i v   i    i i 
  scaffold133|s       2980 CAGAACT--GTACTGATTTTGGGTAATGGAAACGGCTTTCTGACTAGTCG 3027

  scaffold190|s     298487 TTTATTTACTTCCCTAAAATCTGCAACTATGTGCACAGTTCTGTCTTTCT 298536
                                                v ii vv v i i       i     v  
  scaffold133|s       3028 TTTATTTACTTCCCTAAAATCAGTGAGAAAGCGTACAGTTCCGTCTTGCT 3077

  scaffold190|s     298537 TTGGTATTATGAATGATGGTACAACCCATCACAATCTGAGCTGAAATTCT 298586
                              vvi v  i         ivvi     iv i iii i       i   
  scaffold133|s       3078 TTGCAGTGATAAATGATGGTGACGCCCATTCCGACTCGGGCTGAAACTCT 3127

  scaffold190|s     298587 ACTACTCCCAGTTTTTTCATTCTATTCAGTTCTCTGATAGTTGTTTCTTT 298636
                             i        v ivivi v        i    i                
  scaffold133|s       3128 ACCACTCCCAGGTCGCATAATCTATTCAATTCTTTGATAGTTGTTTCTTT 3177

  scaffold190|s     298637 GTGTG-TTTGGGTACCGGGTATGACCTTCCATGATATGGTCTGGCACCTT 298685
                            i v -   v     i       v i v           ii v  i  i 
  scaffold133|s       3178 GCGAGATTTTGGTACTGGGTATGCCTTGCCATGATATGGCTTTGCGCCCT 3227

  scaffold190|s     298686 CCTTTCGTTCAAAGGACACATGGTCTGTTTTCCAATTACCTAGTGTTCCA 298735
                            i  vv              v v     v       i             
  scaffold133|s       3228 CTTTAAGTTCAAAGGACACAGGCTCTGTGTTCCAATCACCTAGTGTTCCA 3277

  scaffold190|s     298736 TCAAAAAGTTCCTCACGCTATGTGATTAACTCCAGTAATTTGTTTGGGTC 298785
                                          viv v     v         i  ivv    v    
  scaffold133|s       3278 TCAAAAAGTTCCTCAAAATTTGTGAGTAACTCCAGCAACGAGTTTTGGTC 3327

  scaffold190|s     298786 TTATGGAGACTAAAGTGTTAACAGTTGATGCTAACCACTGATTGGAAATC 298835
                            --          i   vvv   i   i       v i        ii  
  scaffold133|s       3328 T--TGGAGACTAAGGTGAGTACAATTGGTGCTAACAATTGATTGGAGGTC 3375

  scaffold190|s     298836 TGCCTTTTCATAATTTGCATCTAGGATGATTACAACTCACTCTCTTGCTT 298885
                                 i i                  vv v iv  i i  v v i    
  scaffold133|s       3376 TGCCTTCTTATAATTTGCATCTAGGATTTTAATTACCCGCTGTGTCGCTT 3425

  scaffold190|s     298886 CATGCATACCTTGCCGTTCATGAGCCA--CTGTTATTGACAGCCCAGCCT 298933
                            v   i   i    v      vv    --     i            v  
  scaffold133|s       3426 CCTGCGTACTTTGCGGTTCATTTGCCATGCTGTTGTTGACAGCCCAGGCT 3475

  scaffold190|s     298934 TTGTCCA--TTGACAACAAGGTCAGACTATTGATATCTCTTATTGGCAAA 298981
                           i i    --   --  ivv              i      i        v
  scaffold133|s       3476 CTATCCAGGTTG--AATTTGGTCAGACTATTGACATCTCTCATTGGCAAT 3523

  scaffold190|s     298982 ATGGCCTGAGAAATTGTTGTTTCTTTTGTTTGAAAATCTATAATGATTCT 299031
                              i i  ivv   v  vi           i         v  ii    i
  scaffold133|s       3524 ATGACTTGGTCAATGGTAATTTCTTTTGTTCGAAAATCTAGAACAATTCC 3573

  scaffold190|s     299032 AAGTCCCTTCACGGTTTTGCACCCAAGAATGAGGTTGAAGTCATTGACTT 299081
                           i  ii v    i      i  i             ii  --  i  i   
  scaffold133|s       3574 GAGCTCGTTCATGGTTTTACATCCAAGAATGAGGTCAAA--CACTGGCTT 3621

  scaffold190|s     299082 AGTCATCATGTT-TTATCAAACTCTACAATCTTGGGAGTCACTAAGTACT 299130
                           i    iiv v  -      v      iv iv iv          v     
  scaffold133|s       3622 GGTCACTTTCTTCTTATCATACTCTATTACGTCTGGAGTCACTACGTACT 3671

  scaffold190|s     299131 CATTGGTGTTTGAATAATCAAAGAATGTTAAGGTAACTTTTCTCC-TTCT 299179
                            v  iv          v         v i   v       v    - i  
  scaffold133|s       3672 CCTTACTGTTTGAATACTCAAAGAATTTCAAGTTAACTTTGCTCCGTCCT 3721

  scaffold190|s     299180 TTTATGGTGAGGAACCTCCCATTCGACATATGCCAAGACTTTGGCACCTA 299229
                              ---  v     v        i   i                     i
  scaffold133|s       3722 TTT---GTTAGGAAGCTCCCATTTGACGTATGCCAAGACTTTGGCACCTG 3768

  scaffold190|s     299230 -ATAGTCAAGTACGGAAAGTGTCTTAGTGTTCCTTTTTCTTGATAGAGAT 299278
                           -v          v         i ivv      i     v   v v iiv
  scaffold133|s       3769 CCTAGTCAAGTAGGGAAAGTGTTTCTCTGTTCCCTTTTCATGAAACAAGA 3818

  scaffold190|s     299279 GGTCACCATAAGATTAAATATATAGTAGAATCCTGATGACTGTGTTACTG 299328
                                    v    iv v   vv     i   i      ii         
  scaffold133|s       3819 GGTCACCATCAGATCCACTATCAAGTAGGATCTTGATGATCGTGTTACTG 3868

  scaffold190|s     299329 GTGCTATGCCCTGTAGAGTGTTTGATGTTCTTAC-AGCCAAATTTGCAGT 299377
                             i v i               i           -i  iii    v    
  scaffold133|s       3869 GTACGACGCCCTGTAGAGTGTTCGATGTTCTTACGGGCTGGATTTTCAGT 3918

  scaffold190|s     299378 TACTATGT-ACATGATTTTGGCTACTACAACAGTGAATGGTCCTTCTTTA 299426
                           iii  vi -  i  -i             ii     v vv          
  scaffold133|s       3919 CGTTAAATAACGTG-CTTTGGCTACTACAGTAGTGACTCCTCCTTCTTTA 3967

  scaffold190|s     299427 CTTGTCAAAAGGGAGT------------AAACTTCACCCATCAGCTCAGG 299464
                            i       i      ------------   vv      iv   i  i  
  scaffold133|s       3968 CCTGTCAAAGGGGAGTTCACACTATTGAAAAGGTCACCCGACAGTTCGGG 4017

  scaffold190|s     299465 GTCTGGCAATTTGGCAGGTATTTCACTCTGTGTATGCTTAGATGGAAGAT 299514
                              i i     i    iv i             vv i i iv  v     
  scaffold133|s       4018 GTCCGACAATTCGGCAATTGTTTCACTCTGTGTTGGTTCAACTGCAAGAT 4067

  scaffold190|s     299515 TTCCTAGGTCTTCTGCTGGATTCAAATGGTCATTGTTTGAATCTGAAAAT 299564
                                       v  i          vv v             v      
  scaffold133|s       4068 TTCCTAGGTCTTGTGTTGGATTCAAAATGACATTGTTTGAATCAGAAAAT 4117

  scaffold190|s     299565 --------------------ACTTTTAATCAGACTAGGATGGTTGACAAT 299594
                           -------------------- v        i     i   i v  ---- 
  scaffold133|s       4118 GTTATATTGGCACGTGGGGAAGTTTTAATCGGACTAAGATAGGTG----T 4163

  scaffold190|s     299595 T-TCTAT-TTATTACAGTTAGGCCTAACATGTATATTCCTAGTACTACCC 299642
                            - ii  - i      i i ivii  vi iii vv   i       v   
  scaffold133|s       4164 TGTTCATGTCATTACAATCAATTTTACTACACAATTTCTTAGTACTCCCC 4213

  scaffold190|s     299643 AAC 299645
                              
  scaffold133|s       4214 AAC 4216

Matrix = 20p41g.matrix
Kimura (with divCpGMod) = 23.23
Transitions / transversions = 1.36 (238/175)
Gap_init rate = 0.02 (34 / 1893), avg. gap size = 2.21 (75 / 34)


1939 27.35 11.92 2.85 scaffold190|size407806 299641 300705 (107050) C scaffold170|size558746_(dbseq-nr_246)_[277812,288266]#LTR/Gypsy (7138) 3317 2159 m_b1860s001i20 56230

  scaffold190|s     299641 CCAACTGTTGATGGCTAGATGGCAATGCAAGGCGGGAGGCTAAACTCAGT 299690
                               i    vv    v v i   ii v   v    i v  iv        
C scaffold170|s       3317 CCAATTGTTCTTGGCAACACGGCGGTCCAATGCGGAATGCCTAACTCAGT 3268

  scaffold190|s     299691 CTGTGGGCTGAGGTTCAGCCGTT---CCCGTGGA---AGGAC------AT 299728
                                 i     v   i  vi  ---  v  i  ---ivi  ------  
C scaffold170|s       3267 CTGTGGACTGAGTTTCGGCGATTTTGCCAGTAGACCTGTAACTAATTAAT 3218

  scaffold190|s     299729 TAAATATATCTAA----TTTTGAAAACATT--TGT-AAAAAGGTTGAGTT 299771
                            i  v v vi   ---- v    iv   v --   -     i v   v  
C scaffold170|s       3217 TGAAAAAAATTAACATGTGTTGAGTACAATAGTGTGAAAAAAGATGATTT 3168

  scaffold190|s     299772 GATAAA-ACTCACCCCAAAATTATACCGGCCACTGCCAATTGTTGTTGG- 299819
                           v  i  -         v   v                       v    -
C scaffold170|s       3167 CATGAATACTCACCCCCAAAATATACCGGCCACTGCCAATTGTTCTTGGT 3118

  scaffold190|s     299820 ------------CTAGGCAGCGATGC-----TC--TCTGTGAGCTGAGTT 299850
                           ------------ v      -i    -----  --      ii       
C scaffold170|s       3117 AACATGGCGATCCAAGGCAG-AATGCCTAACTCAGTCTGTGGACTGAGTT 3069

  scaffold190|s     299851 TTGGCTGCTCCCATGGAAGGCCTGTAAGTATTCAATTGAAAACA--TGAC 299898
                            i   vii i v iv v  i       v    i         ii--    
C scaffold170|s       3068 TCGGCGATTTCGACCGTAGACCTGTAACTATTTAATTGAAAATGATTGAC 3019

  scaffold190|s     299899 GTGTTCTAAGCAAAA----GTAAAATAGGCAAA----------------C 299928
                           i   vv i  i v i----   i  i v v i ---------------- 
C scaffold170|s       3018 ATGTGGTGAGTATAGTGGTGTAGAACATGAAGAGTTTTAAATATCTTACC 2969

  scaffold190|s     299929 CCTAAACATATACCCGCCACTTGCAATTTTTGTTGGCTAGACGGTGATGC 299978
                             i v -       v  ii  vv     v  v     v v i  i i v 
C scaffold170|s       2968 CCCACA-ATATACCGGCTGCTGCCAATTGTTCTTGGCAACATGGCGGTCC 2920

  scaffold190|s     299979 TGGG----------AACTCGGTCTGTGT------GCTGACTTTCTGTTGT 300012
                           vi  ----------     i        ------i    v    v ivi 
C scaffold170|s       2919 AAGGCGGAATGCCTAACTCAGTCTGTGTCTGTGAACTGAGTTTCGGCGAT 2870

  scaffold190|s     300013 TCATGTT-GTAGGCATGTAAGTATTCAATTGAAAAA--TAAAGATGTGTG 300059
                            i-  ii-    i v     v  v i          -- i  v      -
C scaffold170|s       2869 TT-TGCCAGTAGACCTGTAACTAATTAATTGAAAAAAATGAACATGTGT- 2822

  scaffold190|s     300060 GTAAGTAAACATGAGTAACATAGGCAAAGA--AG--CAAGAGA-CTCACT 300104
                           ----- i i  ii -  iii iiiv     --  --  v  i -     i
C scaffold170|s       2821 -----TGAGCACAA-TAGTGTGAAAAAAGATGAGTTCATGAAAACTCACC 2778

  scaffold190|s     300105 CTGAAAATATACCCGCTGCTGCCAATTGTTGCTGGCTAGACAGTGGTGTT 300154
                            iv          v  i             vi    v v  i i   viv
C scaffold170|s       2777 CCCAAAATATACCGGCCGCTGCCAATTGTTCTTGGCAACACGGCGGTCCA 2728

  scaffold190|s     300155 GAGTGGGAGGCTAAACTCAGTCTGTGGGCTGACTTTTGGCTATTT--CCA 300202
                           iv i  i v  iv              i    v   i   v    --  v
C scaffold170|s       2727 ATGCGGAATGCCTAACTCAGTCTGTGGACTGAGTTTCGGCAATTTTGCCC 2678

  scaffold190|s     300203 TTGTAGACCTGTAAGTATTCAATCG--AAAAAATGATGTGTGG-----AC 300245
                           v i           v    i   i --      v  i      ----- i
C scaffold170|s       2677 GTATAGACCTGTAACTATTTAATTGGAAAAAAAGGACGTGTGGTGAGTAT 2628

  scaffold190|s     300246 AAAGAAGCA--ACA----GA-----------CTCGCCCTGAGAATGTACC 300278
                            iv iv i --   ----  -----------  ii   iv v   i    
C scaffold170|s       2627 AGTGGTGTAGAACATGAAGAGTTTTAAATATCTTACCCCCACAATATACC 2578

  scaffold190|s     300279 TGTGTTTGCCTATTGTTGTTGGACAGATGGCGATGCTGAGCAAGAGGCTA 300328
                           v ivvi    v           vv v      i v vii   ii v  iv
C scaffold170|s       2577 GGCTGCTGCCAATTGTTGTTGGCAACATGGCGGTCCAAGGCAGAATGCCT 2528

  scaffold190|s     300329 AACTCAGTCTATGGGCTGAGTTTTGGTTGTTCCTGTGCTATAACAGCGGG 300378
                                     i   i          iivi  i vv  v  viv v  iiv
C scaffold170|s       2527 AACTCAGTCTGTGGACTGAGTTTTGACGATTTCGCTGGTAGGCCTGCAAC 2478

  scaffold190|s     300379 CATTTAATTGAAAAA---TTGATGTGTGCACATCATAACATGGGTGGAA- 300424
                           i              ---   vi     vvv vi    i  -v  i   -
C scaffold170|s       2477 TATTTAATTGAAAAAAATTTGCCGTGTGGTGAGTATAATAT-TGTAGAAC 2429

  scaffold190|s     300425 AAGGTAAAGAAGGAATAAATGCACCTTTGTAAAATACCTGCCACTGCCTG 300474
                              ii   ivvvvi  v v -    iiiiv  v     v   i     vi
C scaffold170|s       2428 AAGACAAAATCTTGATTACT-CACCCCCAAAATATACCGGCCGCTGCCAA 2380

  scaffold190|s     300475 TGGTTGTTGGGCAGGCATGGCGATGCTGGGCGGGAGGACTACCTCAATCT 300524
                            v   v  -    -i  i    i   vi         iv  v    i   
C scaffold170|s       2379 TTGTTCTT-GGCA-ACACGGCGGTGCAAGGCGGGAGGGATAACTCAGTCT 2332

  scaffold190|s     300525 GCGGCCTGAGTTTTGACAGTTCTTGTTATGGGATGGTAGGGCATC---TA 300571
                            i  v        i i v    iii v     -i   ii  i   ---v 
C scaffold170|s       2331 GTGGACTGAGTTTCGGCCGTTCCCATGATGGG-CGGTGAGGTATCAGTGA 2283

  scaffold190|s     300572 CGGAATAGAAGAAATGGAG----GTAAGGGGATAGAAGTGAGAGTGCACC 300617
                           i v   v   i    iv v----  i v v  v  v        v  i v
C scaffold170|s       2282 TGTAATTGAAAAAATACACATGTGTGATGTGAAAGCAGTGAGAGGGCGCA 2233

  scaffold190|s     300618 CCCTCTAGAGGTGCTGCTGGTTCAAGCAAGTGTGTTATAGGTACGGTATG 300667
                            iv-   v  v  iiv    v       vvvv    i  ------     
C scaffold170|s       2232 CTG-CTACAGTTGTCTCTGGGTCAAGCACCATTGTTGTA------GTATG 2190

  scaffold190|s     300668 GTTTTGTACCATACCATACAGTAGATATA-TAA---GTATTA 300705
                            ----------         -        -   ---      
C scaffold170|s       2189 G----------TACCATACA-TAGATATACTAAACTGTATTA 2159

Matrix = 20p41g.matrix
Kimura (with divCpGMod) = 31.82
Transitions / transversions = 1.07 (146/137)
Gap_init rate = 0.06 (66 / 1064), avg. gap size = 2.42 (160 / 66)


946 8.49 18.32 6.70 scaffold190|size407806 300588 300789 (106966) rnd-5_family-1816#Unknown 202 425 (294) m_b1860s001i21 56231

  scaffold190|s     300588 GAGGTAAGGGGATAGAAGT-GAGAGTGCACCCCCTCTAGAGGTGCTGCTG 300636
                              vi       i      -               --    v        
  rnd-5_family-        202 GAGTCAAGGGGACAGAAGTTGAGAGTGCACCCCCT--AGAGCTGCTGCTG 249

  scaffold190|s     300637 GTTCAAGCAAGTGTGTTATAGGTACGGTATGGTTTTGTACCATACCATAC 300686
                             v      i       i           -----                
  rnd-5_family-        250 GTGCAAGCAGGTGTGTTGTAGGTACGGTA-----TTGTACCATACCATAC 294

  scaffold190|s     300687 AGTAGATATATAAGTATTACTTTGTGATGTGTG---ATTCTTGTGTTTGC 300733
                           v   ?   - -------  i   i         ---           i i
  rnd-5_family-        295 TGTANATA-A-------TATTTTATGATGTGTGATTATTCTTGTGTTCGT 336

  scaffold190|s     300734 ATTTTTGGCAGAGTCACTTCTCATAG------------------------ 300759
                                    iv               ------------------------
  rnd-5_family-        337 ATTTTTGGCGCAGTCACTTCTCATAGTCATGTTTTGGATACCTTAAAATG 386

  scaffold190|s     300760 ---------TACTTATACATAATTATCAAGTGTAGAATA 300789
                           ---------            vi                
  rnd-5_family-        387 ATGGAATTTTACTTATACATATCTATCAAGTGTAGAATA 425

Matrix = 20p41g.matrix
Kimura (with divCpGMod) = 8.08
Transitions / transversions = 1.67 (10/6)
Gap_init rate = 0.09 (19 / 201), avg. gap size = 2.74 (52 / 19)


6712 6.74 0.23 0.35 scaffold190|size407806 300807 301669 (106086) rnd-4_family-169#RC/Helitron 3425 4286 (3967) m_b1860s001i22 56232

  scaffold190|s     300807 AACAAAAGGATCTCAACAATGAACCTCTTTATGTAAACACCCCAGCAGCA 300856
                                 ?   ?              ?   v          v         
  rnd-4_family-       3425 AACAAANGGANCTCAACAATGAACCNCTTGATGTAAACACACCAGCAGCA 3474

  scaffold190|s     300857 GCATTT-TAAAATCTGTGACAACATCATGCAAAATTCTTGGGCACACGGC 300905
                           v     - i        v                             i  
  rnd-4_family-       3475 TCATTTCTGAAATCTGTCACAACATCATGCAAAATTCTTGGGCACACAGC 3524

  scaffold190|s     300906 TGAAGCTGCCAAGGAGGCTAGAAAGAAGGTGTATGCACCCAGCGACTACT 300955
                           v        i                            i   i       
  rnd-4_family-       3525 GGAAGCTGCTAAGGAGGCTAGAAAGAAGGTGTATGCACTCAGTGACTACT 3574

  scaffold190|s     300956 TTGGTCCCCACAGCATTTTTTTCACTGTTACACCAGATGACAAGTGTAAT 301005
                                  i        i           v  v        ii        
  rnd-4_family-       3575 TTGGTCCTCACAGCATCTTTTTCACTGTAACTCCAGATGATGAGTGTAAT 3624

  scaffold190|s     301006 TTTAGAGTGCGAATGTATGCTAACCAAGGGAAGGAAATTGTCATTCCTAC 301055
                             i     v                    ?         i          
  rnd-4_family-       3625 TTCAGAGTTCGAATGTATGCTAACCAAGGNAAGGAAATTATCATTCCTAC 3674

  scaffold190|s     301056 AGTTGATTGTAACGAAGCTGATTGCATTTCAGATTTTGAGCTGAGGCAAA 301105
                                       i                    i     i          
  rnd-4_family-       3675 AGTTGATTGTAATGAAGCTGATTGCATTTCAGACTTTGAACTGAGGCAAA 3724

  scaffold190|s     301106 AAAAGAGGTCAAAATATCCAGGTGCTTGTTCCTTTGACTATCAAGCTGCA 301155
                              -   iv                       i                 
  rnd-4_family-       3725 AAA-GAGAACAAAATATCCAGGTGCTTGTTCCCTTGACTATCAAGCTGCA 3773

  scaffold190|s     301156 ATGCAAGTGGTGTGTGAACTGTTAGGATGGGATTTCAAGCAAAATTGCAG 301205
                                                                  v          
  rnd-4_family-       3774 ATGCAAGTGGTGTGTGAACTGTTAGGATGGGATTTCAAGAAAAATTGCAG 3823

  scaffold190|s     301206 CAAGGGTGTAGGAATGTATGGCAAATGCAAGGCTTTTGTGAGAGGAAGTG 301255
                                                                  ?          
  rnd-4_family-       3824 CAAGGGTGTAGGAATGTATGGCAAATGCAAGGCTTTTGTNAGAGGAAGTG 3873

  scaffold190|s     301256 AAGAACAAGGAAGGGGATCATTGCATGGTCACTGTTTAATTTGGTTGGAA 301305
                                                              i  i ?         
  rnd-4_family-       3874 AAGAACAAGGAAGGGGATCATTGCATGGTCACTGTCTAGTNTGGTTGGAA 3923

  scaffold190|s     301306 CGCTTTGATGTGTTGAAAGACTCTTTGTTTGATCATGACCCAGTGATCCG 301355
                           v v       ??    i                ?                
  rnd-4_family-       3924 GGATTTGATGNNTTGAGAGACTCTTTGTTTGATNATGACCCAGTGATCCG 3973

  scaffold190|s     301356 CCAAAATGCAAGAAAGGAACTTGAGGGATTTGTTGACAGACA-TTTCTTT 301404
                                                         i           -     v 
  rnd-4_family-       3974 CCAAAATGCAAGAAAGGAACTTGAGGGATTCGTTGACAGACATTTTCTGT 4023

  scaffold190|s     301405 TCTGATTATGGCTATTCTTCTGAACTTGAAGTAATTCACAAGGAATGTCA 301454
                                      ?      i              v       i        
  rnd-4_family-       4024 TCTGATTATGGNTATTCTCCTGAACTTGAAGTACTTCACAAAGAATGTCA 4073

  scaffold190|s     301455 ACAGCAAGGCTGCATTTCAGATATCTTCCAAGAAAAAGATGCACAGACAC 301504
                               ? i              i  v                         
  rnd-4_family-       4074 ACAGNAGGGCTGCATTTCAGACATGTTCCAAGAAAAAGATGCACAGACAC 4123

  scaffold190|s     301505 TTAGAGACTGCAGATCAGAGCGTCTCATAGGATGGAATTGAAGGGCCATG 301554
                             v    i           --i                    i       
  rnd-4_family-       4124 TTCGAGATTGCAGATCAGA--ATCTCATAGGATGGAATTGAAAGGCCATG 4171

  scaffold190|s     301555 TGATGGAATGCAAATGTTGCGCTGAAAAGGGATTATCAGGTGAAACTACT 301604
                                     i    vv     i                 i         
  rnd-4_family-       4172 TGATGGAATGTAAATTGTGCGCCGAAAAGGGATTATCAGGCGAAACTACT 4221

  scaffold190|s     301605 CATGTGTCAACTGCCACCCTTACAAACATGGCTATGGAGTCAATGAGAGA 301654
                            i      i  ? i   i               ?            i i 
  rnd-4_family-       4222 CGTGTGTCGACNGTCACTCTTACAAACATGGCTNTGGAGTCAATGAAAAA 4271

  scaffold190|s     301655 TTCCAGATGTGCCAA 301669
                            v i     i   i 
  rnd-4_family-       4272 TGCTAGATGCGCCGA 4286

Matrix = 20p41g.matrix
Kimura (with divCpGMod) = 6.40
Transitions / transversions = 2.05 (39/19)
Gap_init rate = 0.01 (5 / 862), avg. gap size = 1.00 (5 / 5)


21786 7.77 0.77 1.70 scaffold190|size407806 301670 304639 (103116) C scaffold170|size558746_(dbseq-nr_246)_[277812,288266]#LTR/Gypsy (5829) 4626 1684 m_b1860s001i23 56233

  scaffold190|s     301670 CACTGCAAACGAAAAACACCGGTAACCTCCC-GTACACTTCGAGTGTACG 301718
                                     i                    -       -         i
C scaffold170|s       4626 CACTGCAAACAAAAAACACCGGTAACCTCCCCGTACACT-CGAGTGTACA 4578

  scaffold190|s     301719 GGGAGGTTACCG-AGCCCC-GGAATGGTATCTTCCGGTAACCTCCCGGTA 301766
                                       -      -                         v    
C scaffold170|s       4577 GGGAGGTTACCGGAGCCCCCGGAATGGTATCTTCCGGTAACCTCCGGGTA 4528

  scaffold190|s     301767 CACTTCTGTAACCCTCCGGTAAACTAGTGTACGGGAGGGTTACCGGAGTC 301816
                                                                             
C scaffold170|s       4527 CACTTCTGTAACCCTCCGGTAAACTAGTGTACGGGAGGGTTACCGGAGTC 4478

  scaffold190|s     301817 TACCGGGAGGTTACCGGAAATTTGAGACCAAGAGGAGCTTTTCGATTTTT 301866
                                                                    iv     v 
C scaffold170|s       4477 TACCGGGAGGTTACCGGAAATTTGAGACCAAGAGGAGCTTTCAGATTTAT 4428

  scaffold190|s     301867 TTCTACATATGATAGGAATTGGTACGATTTTACAGGAAAGCAGACTTCTC 301916
                                 i  i               vv            i          
C scaffold170|s       4427 TTCTACGTACGATAGGAATTGGTACTTTTTTACAGGAAAACAGACTTCTC 4378

  scaffold190|s     301917 AGTAAGTCTTAGAATCGATATCAATCTAATTAGTGGCTATAACTGCATTA 301966
                                           i                                 
C scaffold170|s       4377 AGTAAGTCTTAGAATCAATATCAATCTAATTAGTGGCTATAACTGCATTA 4328

  scaffold190|s     301967 CTTAGTAGCTAAAAAAATGTTTACCGGTGGCATACCGGAAGTGTACGGGA 302016
                                    i                                   i    
C scaffold170|s       4327 CTTAGTAGCCAAAAAAATGTTTACCGGTGGCATACCGGAAGTGTATGGGA 4278

  scaffold190|s     302017 GGGTAACCGGAAGTGTACGGGAGGGTAACCGGAAGGTTACGGGAAGGCTA 302066
                                                                             
C scaffold170|s       4277 GGGTAACCGGAAGTGTACGGGAGGGTAACCGGAAGGTTACGGGAAGGCTA 4228

  scaffold190|s     302067 CCGGAGAGTACCGGAGGGTTACCGGAGCATACGGGAGGGCTACCGGAACG 302116
                            i                              v                 
C scaffold170|s       4227 CTGGAGAGTACCGGAGGGTTACCGGAGCATACCGGAGGGCTACCGGAACG 4178

  scaffold190|s     302117 TTACAGGAGGGTTACCGGGAGGGCTACCTACTGTTGGACTACAATAATAG 302166
                                           i                                 
C scaffold170|s       4177 TTACAGGAGGGTTACCAGGAGGGCTACCTACTGTTGGACTACAATAATAG 4128

  scaffold190|s     302167 AGTATGTGTAATAATTTATCTCCACTACTATAGTTAAACATACTACATTA 302216
                                       ---            v    i                 
C scaffold170|s       4127 AGTATGTGTAAT---TTATCTCCACTAATATAATTAAACATACTACATTA 4081

  scaffold190|s     302217 ACATATTTTAGGGGCCCGCCCAACTCATCGCCCACCAAAAGGACACAGGT 302266
                                                   v                         
C scaffold170|s       4080 ACATATTTTAGGGGCCCGCCCAACACATCGCCCACCAAAAGGACACAGGT 4031

  scaffold190|s     302267 GCCAAAATTTCAGCCCCAAGCTGCTCCAAGATGAAAAACGATACTGTGGA 302316
                                                    i             i          
C scaffold170|s       4030 GCCAAAATTTCAGCCCCAAGCTGCTTCAAGATGAAAAACAATACTGTGGA 3981

  scaffold190|s     302317 CAATATTATCACCAAGGTAGAAGAAAATTAATTATTTAATTGAAACTAAG 302366
                                                  i           v         i    
C scaffold170|s       3980 CAATATTATCACCAAGGTAGAAGGAAATTAATTATATAATTGAAATTAAG 3931

  scaffold190|s     302367 CTGAAATGAAAACAATTGAAATATAGTATGACTTCAATAACTCACCATAA 302416
                                 ii v      i v   i    v                      
C scaffold170|s       3930 CTGAAACAATAACAATCGTAATGTAGTTTGACTTCAATAACTCACCATAA 3881

  scaffold190|s     302417 AAATTTACATGCCTCTGCAAACCGTTGTTGGCAACACAGCGGTGCAAGGC 302466
                           i                 vi v                            
C scaffold170|s       3880 GAATTTACATGCCTCTGCTGAACGTTGTTGGCAACACAGCGGTGCAAGGC 3831

  scaffold190|s     302467 GAAATGCCAAACTCAGTCTGTGGACTGAGTTTCGGCTGTTCCCGGGCCTG 302516
                            i                                         iv     
C scaffold170|s       3830 GGAATGCCAAACTCAGTCTGTGGACTGAGTTTCGGCTGTTCCCATGCCTG 3781

  scaffold190|s     302517 GCCTGAAATAAAATAATTGAAAATTAGATGTAGTCAAGACATGTGTAGAA 302566
                                                                    v     i  
C scaffold170|s       3780 GCCTGAAATAAAATAATTGAAAATTAGATGTAGTCAAGACAAGTGTAAAA 3731

  scaffold190|s     302567 ATAATTGTATTCTATTCAACTCACCTCTGTTAATATACCCGCCTCTGCCA 302616
                                       i  v            i         i    v      
C scaffold170|s       3730 ATAATTGTATTCCATGCAACTCACCTCTATTAATATACTCGCCGCTGCCA 3681

  scaffold190|s     302617 AATATTGTTGGCAACACGGCGGTGCAAAGCAAAATCCCAAACTCAGTCTG 302666
                                i                        i                   
C scaffold170|s       3680 AATATCGTTGGCAACACGGCGGTGCAAAGCGAAATCCCAAACTCAGTCTG 3631

  scaffold190|s     302667 TGGACTTAGTTTTGGGGATTTCAGAACTGGGCCTGTAACTATTTCATTGA 302716
                              i  v      v        v                 v   v     
C scaffold170|s       3630 TGGGCTGAGTTTTCGGGATTTCTGAACTGGGCCTGTAACTTTTTAATTGA 3581

  scaffold190|s     302717 AAAAAATTAACATGTGTTGAGTATAATAGGGTCAAAAATAGTGAGTTCAT 302766
                                ---                        v     v -       i 
C scaffold170|s       3580 AAAAA---AACATGTGTTGAGTATAATAGGGTGAAAAAGA-TGAGTTCGT 3535

  scaffold190|s     302767 CAAAACTCACCCCCAAAATATACCCGCCGCTGCCAATTGTTGTTGGCAAC 302816
                           v                       i   i            v        
C scaffold170|s       3534 GAAAACTCACCCCCAAAATATACCTGCCACTGCCAATTGTTCTTGGCAAC 3485

  scaffold190|s     302817 ATGGCGGTCCAAGGCGGAATGCCTAACTCAGTCTGTGGACTGAGTTTTGG 302866
                            ii       i                                    ii 
C scaffold170|s       3484 ACAGCGGTCCGAGGCGGAATGCCTAACTCAGTCTGTGGACTGAGTTTCAG 3435

  scaffold190|s     302867 CGATTTCGCCAGTACACCTGTAACTAATTAATTAGAAAAAAATGGACGTG 302916
                                         v                  ii        vi  iii
C scaffold170|s       3434 CGATTTCGCCAGTAGACCTGTAACTAATTAATTGAAAAAAAATTAACACA 3385

  scaffold190|s     302917 TGGTGAGTATAATAGGGTCAAAAATGGTGAGTTCATCAAAACTCACCCCC 302966
                             v               v     - i         v             
C scaffold170|s       3384 TGTTGAGTATAATAGGGTGAAAAA-GATGAGTTCATGAAAACTCACCCCC 3336

  scaffold190|s     302967 AAAATATACCCGCCGCTGCCAATTGTTGTTGGCAACATGGCGGTCCAAGG 303016
                                                      v         i          v 
C scaffold170|s       3335 AAAATATACCCGCCGCTGCCAATTGTTCTTGGCAACACGGCGGTCCAATG 3286

  scaffold190|s     303017 CGGAATGCCTAACTCAGTCTGTGGACTGAGTTTCGGCAATTTCGCCGGCA 303066
                                                                i    i   i i 
C scaffold170|s       3285 CGGAATGCCTAACTCAGTCTGTGGACTGAGTTTCGGCGATTTTGCCAGTA 3236

  scaffold190|s     303067 GGCCTGCAACTAATTAATTGAAAAAAAATTGGACGTGTGGTGAGTATAAT 303116
                            i    i                    -- vi  i    v      i   
C scaffold170|s       3235 GACCTGTAACTAATTAATTGAAAAAAA--TTAACATGTGTTGAGTACAAT 3188

  scaffold190|s     303117 AGTGCGAAAAATGGTGAGTTCATCAAAACTCACCCCCAAAATATACC-GC 303165
                               i      v i   v     v  v                    -  
C scaffold170|s       3187 AGTGTGAAAAAAGATGATTTCATGAATACTCACCCCCAAAATATACCGGC 3138

  scaffold190|s     303166 CGCTGCCAATTGTTGTTGGCAACATGGCGGTCCAAGGCGGAATGCCTAAC 303215
                            i            v    i         i        i           
C scaffold170|s       3137 CACTGCCAATTGTTCTTGGTAACATGGCGATCCAAGGCAGAATGCCTAAC 3088

  scaffold190|s     303216 TCAGTCTGTGGACTGAGTTT-GGCGATTTTGCCGGCAGGCCTGCAACTAA 303264
                                               -        i v v i  i    i     v
C scaffold170|s       3087 TCAGTCTGTGGACTGAGTTTCGGCGATTTCGACCGTAGACCTGTAACTAT 3038

  scaffold190|s     303265 TTAATTGAAAAAAATTGGCCGTGTGGTGAGTATTATAGTGCAAAA-ATGG 303313
                                      vi    i- i            vi i   i i  -   i
C scaffold170|s       3037 TTAATTGAAAATGATTGA-CATGTGGTGAGTATAGTGGTGTAGAACATGA 2989

  scaffold190|s     303314 TGAGTTCATGAA-AACTCACCCCCAAAATATACCCGCCGCTGCCAATTGT 303362
                           v     i- i  - v  i       v        v  i            
C scaffold170|s       2988 AGAGTTT-TAAATATCTTACCCCCACAATATACCGGCTGCTGCCAATTGT 2940

  scaffold190|s     303363 TGTTGGCAACATGGCGGTCCAAGGCGGAATGCCTAACTCA------GTCT 303406
                            v                                      ------    
C scaffold170|s       2939 TCTTGGCAACATGGCGGTCCAAGGCGGAATGCCTAACTCAGTCTGTGTCT 2890

  scaffold190|s     303407 GTGGACTGAGTTTC-GCGATTTTGCCGGCAGGCCTGCAACTAATTAATTG 303455
                              i          -           i i  i    i             
C scaffold170|s       2889 GTGAACTGAGTTTCGGCGATTTTGCCAGTAGACCTGTAACTAATTAATTG 2840

  scaffold190|s     303456 AAAAAAATTGGACGTGTGGTGAGTATTATAGTGCAAAAAATGGTGAGTTC 303505
                                  -  i  i    v    i iv      ii     v i       
C scaffold170|s       2839 AAAAAAA-TGAACATGTGTTGAGCACAATAGTGTGAAAAAAGATGAGTTC 2791

  scaffold190|s     303506 ATGAAAACTCACCCCCAAAATATACCCGCCGCTGCCAATTGTTGTTGGCA 303555
                                                     v                v      
C scaffold170|s       2790 ATGAAAACTCACCCCCAAAATATACCGGCCGCTGCCAATTGTTCTTGGCA 2741

  scaffold190|s     303556 ACACGGCGGGCCAAGGCGGAATGCCTAACTCAGTCTGTGGACTGAGTTTC 303605
                                    v    v                                   
C scaffold170|s       2740 ACACGGCGGTCCAATGCGGAATGCCTAACTCAGTCTGTGGACTGAGTTTC 2691

  scaffold190|s     303606 GGCGATTTTGCCGG--CAGGCCTGCAACTAATTAATTGAAAAAAAATTGG 303653
                              i        v --i  i    i     v       i       --  
C scaffold170|s       2690 GGCAATTTTGCCCGTATAGACCTGTAACTATTTAATTGGAAAAAAA--GG 2643

  scaffold190|s     303654 CCGTGTGGTGAGTATTATAGTGCAAAAAATGGTGAGTTCATGAA-AACTC 303702
                           v              vi i   i i  v   iv     i- i  - v  i
C scaffold170|s       2642 ACGTGTGGTGAGTATAGTGGTGTAGAACATGAAGAGTTT-TAAATATCTT 2594

  scaffold190|s     303703 ACCCCCAAAATATACCCGCCGCTGCCAATTGTTGTTGACAACACGGCGGG 303752
                                  v        v  i                 i     i     v
C scaffold170|s       2593 ACCCCCACAATATACCGGCTGCTGCCAATTGTTGTTGGCAACATGGCGGT 2544

  scaffold190|s     303753 CCAAGGCGCAATGCCTAACTCAGTCTGTGGACTGAGTTTCGGCGATTTCG 303802
                                  iv                              i i        
C scaffold170|s       2543 CCAAGGCAGAATGCCTAACTCAGTCTGTGGACTGAGTTTTGACGATTTCG 2494

  scaffold190|s     303803 CCGGCAGGCCGGCAACTAATTAATTGAAAAAAAATTGGCCGTGTCGTGAG 303852
                            i  i     v       v       -         v       v     
C scaffold170|s       2493 CTGGTAGGCCTGCAACTATTTAATTG-AAAAAAATTTGCCGTGTGGTGAG 2445

  scaffold190|s     303853 TATAATGCTGTAGAACAAGATGAAATCGTGATTACTCACCCCCAAAATAT 303902
                                 ii            ii     v                      
C scaffold170|s       2444 TATAATATTGTAGAACAAGACAAAATCTTGATTACTCACCCCCAAAATAT 2395

  scaffold190|s     303903 ACCCGCCGCTGCCAATTGTTGTTGGCAACATGGCGGTGCAAGGCGGGAGG 303952
                              v                v         i                   
C scaffold170|s       2394 ACCGGCCGCTGCCAATTGTTCTTGGCAACACGGCGGTGCAAGGCGGGAGG 2345

  scaffold190|s     303953 GATAACTCAGTCTGTGGACTGAGTTTTGGCCATTCCCATGATGGGCCGGT 304002
                                                     i    i             -    
C scaffold170|s       2344 GATAACTCAGTCTGTGGACTGAGTTTCGGCCGTTCCCATGATGGG-CGGT 2296

  scaffold190|s     304003 GGGGTATCAGTGATGTAATTGAAAAAA-ATAATTGTGTGATGTGAAAGCA 304051
                            i                         - i vv                 
C scaffold170|s       2295 GAGGTATCAGTGATGTAATTGAAAAAATACACATGTGTGATGTGAAAGCA 2246

  scaffold190|s     304052 GTGAGAGGGCGCACTGATCTTGTACCATACTGTTGTGTCTGGGTCAAGCA 304101
                                           -- --------   v     v             
C scaffold170|s       2245 GTGAGAGGGCGCACTG--C--------TACAGTTGTCTCTGGGTCAAGCA 2206

  scaffold190|s     304102 CCATTGTTGTAGTATGGTACCATACGTAGATGTACTAAAACTGTATTATC 304151
                                                    i     i    -             
C scaffold170|s       2205 CCATTGTTGTAGTATGGTACCATACATAGATATACT-AAACTGTATTATC 2157

  scaffold190|s     304152 ATACAAATACGCCACACAAGAATTAGGTGATGTGATACAAAGGAATAAGT 304201
                               i    i                    i          v        
C scaffold170|s       2156 ATACGAATATGCCACACAAGAATTAGGTGACGTGATACAAACGAATAAGT 2107

  scaffold190|s     304202 AACAAACACGTAGACACACTACGCCAATTTTCAGCCCCACTTATTATTCT 304251
                                                                             
C scaffold170|s       2106 AACAAACACGTAGACACACTACGCCAATTTTCAGCCCCACTTATTATTCT 2057

  scaffold190|s     304252 CA---TGTGTTCTCATTTTTTGGCGCAGTCACTTCTGATAGTACCATATT 304298
                           i ---        i                       i        --- 
C scaffold170|s       2056 TATGTTGTGTTCTTATTTTTTGGCGCAGTCACTTCTGGTAGTACCA---T 2010

  scaffold190|s     304299 ATTTTGAAAATATGAATAGGCCCAAAGCGTACTCACCAAATGAAATCACA 304348
                                                     i  i   v              i 
C scaffold170|s       2009 ATTTTGAAAATATGAATAGGCCCAAAACGCACTAACCAAATGAAATCATA 1960

  scaffold190|s     304349 GATCAAGCCTAGAATTGAAACCAAAACTAGACC--CAACAGGTGATCTTG 304396
                                   v                      i --               
C scaffold170|s       1959 GATCAAGCGTAGAATTGAAACCAAAACTAGATCTGCAACAGGTGATCTTG 1910

  scaffold190|s     304397 CTGTTGACAACTCGTGATTTGCAAAATGTGATTCATGAAACAAACAACCA 304446
                            v   v             i     v     v                  
C scaffold170|s       1909 CAGTTTACAACTCGTGATTCGCAAATTGTGAGTCATGAAACAAACAACCA 1860

  scaffold190|s     304447 CTCGGAAGATTTTTTTTGCTTCAAAGTTTAGCGTGATAAACGAAAATGCG 304496
                              v      v               i    i                  
C scaffold170|s       1859 CTCCGAAGATATTTTTTGCTTCAAAGCTTAGTGTGATAAACGAAAATGCG 1810

  scaffold190|s     304497 GCTTAAGTAATGTATAAAAAAACCGGTAACCCACCCGTACACTCTTGAAA 304546
                                              i                              
C scaffold170|s       1809 GCTTAAGTAATGTATAAAAGAACCGGTAACCCACCCGTACACTCTTGAAA 1760

  scaffold190|s     304547 TTCCGGTAACCTCCCCGTACACTCTGACGTTTTGCGAGTGTACGCGTTTT 304596
                                                       i   ----------------- 
C scaffold170|s       1759 TTCCGGTAACCTCCCCGTACACTCTGACATTT-----------------T 1727

  scaffold190|s     304597 GCGAGTGTACGGGGAGGTTACCGGTGTTTTTCGTTTGCAGTGT 304639
                             i                                        
C scaffold170|s       1726 GCAAGTGTACGGGGAGGTTACCGGTGTTTTTCGTTTGCAGTGT 1684

Matrix = 20p41g.matrix
Kimura (with divCpGMod) = 7.69
Transitions / transversions = 1.55 (138/89)
Gap_init rate = 0.02 (64 / 2969), avg. gap size = 1.14 (73 / 64)


666 14.48 2.01 2.70 scaffold190|size407806 304635 304783 (102972) rnd-5_family-1816#Unknown 415 562 (157) m_b1860s001i24 56231

  scaffold190|s     304635 AGTGTAATATTATGACGTTGTAATCATGACATTAA-AAATCACAATAGGC 304683
                                 iv  -  - i              i    -?   v ?      -
  rnd-5_family-        415 AGTGTAGAAT-AT-ATGTTGTAATCATGACGTTAACNAATAANAATAGG- 461

  scaffold190|s     304684 CTAGCCAGTGAATGACTTAGTTCTGGGACGGGCATTCTCAAAATTTGTAC 304733
                                           v  v  v      i  v        v   i    
  rnd-5_family-        462 CTAGCCAGTGAATGACGTACTTGTGGGACAGGAATTCTCAACATTCGTAC 511

  scaffold190|s     304734 TTAATTCCTATTT--AGAGTGTACAAAAAACTTGCAGAACATATTAGAAC 304781
                                      ? --  i    vi      i vi    vv  i ? -   
  rnd-5_family-        512 TTAATTCCTATNTGGAGGGTGTTTAAAAAATTGACAGACAATGTNA-AAC 560

  scaffold190|s     304782 CA 304783
                           ? 
  rnd-5_family-        561 NA 562

Matrix = 20p41g.matrix
Kimura (with divCpGMod) = 15.16
Transitions / transversions = 0.91 (10/11)
Gap_init rate = 0.04 (6 / 148), avg. gap size = 1.17 (7 / 6)


538 17.96 2.46 4.17 scaffold190|size407806 304679 304800 (102955) C rnd-1_family-108#Unknown (2) 255 136 m_b1860s001i25 56234

  scaffold190|s     304679 TAGGCCTAGCCAGTGAATGACTTAGTTCTGGGACGGGCATTCTCAAAATT 304728
                                                v  vv     v     v            
C rnd-1_family-        255 TAGGCCTAGCCAGTGAATGACATACATCTGGTACGGGAATTCTCAAAATT 206

  scaffold190|s     304729 TGTACTTAATTCCTATTTAGAGTG--TACAAAAAACTTGCAGAACATATT 304776
                                             i   v -- vii i i i   ----i  v   
C rnd-1_family-        205 TGTACTTAATTCCTATTTGGAGGGTTTTTGAGAGATTTG----GCAGATT 160

  scaffold190|s     304777 AGAACCATAACATAGGCCAA-GAAT 304800
                             iii v    v  -    i-    
C rnd-1_family-        159 AGGGTCCTAACCTA-GCCAGTGAAT 136

Matrix = 20p41g.matrix
Kimura (with divCpGMod) = 20.66
Transitions / transversions = 1.10 (11/10)
Gap_init rate = 0.06 (7 / 121), avg. gap size = 1.14 (8 / 7)


2185 16.13 2.28 3.70 scaffold190|size407806 304784 305221 (102534) scaffold434|size123093_(dbseq-nr_175)_[52641,59321]#LTR/Gypsy 1 432 (6249) m_b1860s001i26 56235

  scaffold190|s     304784 TAACATAGGCCAAGAATCTGTAGCTTCCAGGTGGAAACTCCATTAGTCTC 304833
                            i                  v               -      v      
  scaffold434|s          1 TGACATAGGCCAAGAATCTGGAGCTTCCAGGTGGAA-CTCCATAAGTCTC 49

  scaffold190|s     304834 CTTCACTTTGTATAACACAGAGGAAGTAC--AAAAGTCATAAGATATTAG 304881
                                 v    v i i          v  --                v  
  scaffold434|s         50 CTTCACATTGTTTGATACAGAGGAAGGACTCAAAAGTCATAAGATATGAG 99

  scaffold190|s     304882 TTTCTCAAAAACAATATCCAAAAAGGGTTTTCCTTCTTGAGAAACACCCA 304931
                                  i   iv         v   i         i ivi vv vv   
  scaffold434|s        100 TTTCTCAGAAATCATATCCAAATAGGATTTTCCTTCCTACAACTCCACCA 149

  scaffold190|s     304932 TATACATTGTAGGTGTTTTCTCAGTCAAAATATCCAATAGAGGTTTTCCT 304981
                             i                  i  vivi          i    v      
  scaffold434|s        150 TACACATTGTAGGTGTTTTCTTAGGTTGAATATCCAATGGAGGATTTCCT 199

  scaffold190|s     304982 TCTCAGGAGCCTTCTCATGGGACAGTTGTTTTGGGCATTTGAGAATCGAT 305031
                                   i     i            vi        v    iv  v ii
  scaffold434|s        200 TCTCAGGAACCTTCCCATGGGACAGTTCCTTTGGGCAGTTGAATATGGGC 249

  scaffold190|s     305032 CAGTCATGCAACT-------ATCAATACCAATCTCTCCCCTGATCAATTG 305074
                                   v    -------    v i            v      v   
  scaffold434|s        250 CAGTCATGGAACTGCCACAAATCACTGCCAATCTCTCCCATGATCACTTG 299

  scaffold190|s     305075 TGTTTTGGTGATGCATGCAATAATTAGTACATCATGGATCCCTTTTCCAG 305124
                                 -- v       vi    i     iv    vv   v   v v   
  scaffold434|s        300 TGTTTT--TTATGCATGAGATAACTAGTATCTCATTCATCACTTGTACAG 347

  scaffold190|s     305125 TAGTCTTAATATCATAAAAACAAAGTCTGAAAAGTGTTCTACAAGAGTGT 305174
                               v    vv                v v    ---      -------
  scaffold434|s        348 TAGTGTTAAGCTCATAAAAACAAAGTCAGCAAAG---TCTACA------- 387

  scaffold190|s     305175 TCTACAAGATTTTAAAATACTTTTTGGTTTAGGTCAA-ACCAATGGAT 305221
                           --- i        v         i   i        v- i    v   
  scaffold434|s        388 ---ATAAGATTTTTAAATACTTTCTGGCTTAGGTCACTATCAATTGAT 432

Matrix = 20p41g.matrix
Kimura (with divCpGMod) = 18.16
Transitions / transversions = 0.70 (28/40)
Gap_init rate = 0.04 (19 / 437), avg. gap size = 1.37 (26 / 19)


332 11.76 9.30 1.08 scaffold190|size407806 305207 305292 (102463) rnd-5_family-1816#Unknown 554 646 (73) m_b1860s001i27 56231

  scaffold190|s     305207 GTCAAACCAATGGAT-CATCAATAAAA-ATAGGACCAATAAGCTGTC-CC 305253
                             ?    ?  i    - i         -                   -  
  rnd-5_family-        554 GTNAAACNAACGGATTCGTCAATAAAAAATAGGACCAATAAGCTGTCACC 603

  scaffold190|s     305254 A---AAAATACAAAACCAAGCCTAGAGTTGCCACC--AAAACTA 305292
                            ---           v   v  i-  i iii    --    v  
  rnd-5_family-        604 AAATAAAATACAAAAACAACCCC-GAATCATCACCGTAAAAATA 646

Matrix = 20p41g.matrix
Kimura (with divCpGMod) = 9.40
Transitions / transversions = 2.33 (7/3)
Gap_init rate = 0.07 (6 / 85), avg. gap size = 1.50 (9 / 6)


915 24.35 4.08 4.73 scaffold190|size407806 305226 305544 (102211) C scaffold170|size558746_(dbseq-nr_246)_[277812,288266]#LTR/Gypsy (8454) 2001 1685 m_b1860s001i28 56230

  scaffold190|s     305226 AATAAAAATAGGACCAATAAGC--TGTCCCAA--AAATACA-AAACCAAG 305270
                               vi      v    v v  -- iv  v  --    -  - i i    
C scaffold170|s       2001 AATATGAATAGGCCCAAAACGCACTAACCAAATGAAAT-CATAGATCAAG 1953

  scaffold190|s     305271 CCTAGAGTTGCCACCAAAACTAGACC--CAGCAGGTGATCTTCTTGGTAG 305318
                            v    i   vv            i --  i           viv v vi
C scaffold170|s       1952 CGTAGAATTGAAACCAAAACTAGATCTGCAACAGGTGATCTTGCAGTTTA 1903

  scaffold190|s     305319 TAAGTTGTGATTCATGAAACTTCAGTCATGAGCTACCATTATGCCACCAG 305368
                           i  v i       iii  viv v        i--  v vi ----    -
C scaffold170|s       1902 CAACTCGTGATTCGCAAATTGTGAGTCATGAA--ACAAACA----ACCA- 1860

  scaffold190|s     305369 TACCCTCAGAGGAT--TTTTTGCATTAAAACTTAGTGTGGTAAATGGAAT 305416
                           ----   v  i   --       v i   i         i    i i  v
C scaffold170|s       1859 ----CTCCGAAGATATTTTTTGCTTCAAAGCTTAGTGTGATAAACGAAAA 1814

  scaffold190|s     305417 TGTG--TTAAGCAATACATGAAA-ATCTGATAAGTCACCTGTATACTCTT 305463
                             i --     i   ii  i   - v i i   vi    i   i      
C scaffold170|s       1813 TGCGGCTTAAGTAATGTATAAAAGAACCGGTAACCCACCCGTACACTCTT 1764

  scaffold190|s     305464 GAAACCTCCAGTAAGCCACCCATGCACTCTTTCATGTTGGGAGTGTACAG 305513
                               i-   i    v iv   i i      vv   v   vi       i 
C scaffold170|s       1763 GAAAT-TCCGGTAACCTCCCCGTACACTCTGACATTTTGCAAGTGTACGG 1715

  scaffold190|s     305514 GCAGGTTACCACAGT-TTTTTCATTTGCGGTG 305544
                            v       -- i  -      i     i   
C scaffold170|s       1714 GGAGGTTAC--CGGTGTTTTTCGTTTGCAGTG 1685

Matrix = 20p41g.matrix
Kimura (with divCpGMod) = 24.97
Transitions / transversions = 1.39 (43/31)
Gap_init rate = 0.07 (23 / 318), avg. gap size = 1.22 (28 / 23)


296 16.36 1.03 18.07 scaffold190|size407806 305651 305747 (102008) genome_9_13036#DNA 163 245 (224) m_b1860s001i29 56236

  scaffold190|s     305651 TTCCCCATTCTCTCAAAAAACTTTGTCAGTCATGGCTTTGCTCGG-TCAT 305699
                            i       ---    -----    --       -i  i v    -   i
  genome_9_1303        163 TCCCCCATT---TCAA-----TTTG--AGTCATG-TTTCGATCGGATCAC 201

  scaffold190|s     305700 GCAGCATGGCCAAAAATATCACCAACAGTTGTGAACAACACCATGGTA 305747
                              v              i  vi    ----  ii i v         
  genome_9_1303        202 GCATCATGGCCAAAAATACCAATAACA----TGGGCGAAACCATGGTA 245

Matrix = 20p41g.matrix
Kimura (with divCpGMod) = 13.88
Transitions / transversions = 2.25 (9/4)
Gap_init rate = 0.17 (16 / 96), avg. gap size = 1.00 (16 / 16)


394 27.04 1.66 3.95 scaffold190|size407806 305783 305963 (101792) genome_9_12624#DNA 238 414 (44) m_b1860s001i30 56237

  scaffold190|s     305783 GTAG-AATGTTTTGGCAATTGTGGGCGCTTCCATTGGATGACTGATAAAC 305831
                               -   -       v  viiv       vviv  v     vi i v i
  genome_9_1262        238 GTAGTAAT-TTTTGGCCATGACTGGCGCTTGGGGTGTATGACAAACATAT 286

  scaffold190|s     305832 AGGATGGTGATAATACTCTCTAGATGTATTTTTGTCATGAGGATATCAAC 305881
                           i  i       -  i-       iv   v    -   i     vvi    
  genome_9_1262        287 GGGGTGGTGAT-ATG-TCTCTAGGGGTAATTTT-TCACGAGGAATCCAAC 333

  scaffold190|s     305882 AGTGATGTAAGGGGTGATGCT-TACAATACCAGCTTCTATAACATT-TGA 305929
                           i       -v  vv  --   -   i i i iv       i vv  -  v
  genome_9_1262        334 GGTGATGT-CGGCTTG--GCTGTACGACATCGTCTTCTATGAGTTTCTGC 380

  scaffold190|s     305930 AGAATTATTTATGATTACTCCAGATCTGAAGTAG 305963
                            i  vv v   i  i  v          i v   
  genome_9_1262        381 AAAAAAAGTTACGACTAGTCCAGATCTGGACTAG 414

Matrix = 20p41g.matrix
Kimura (with divCpGMod) = 29.61
Transitions / transversions = 0.88 (22/25)
Gap_init rate = 0.06 (10 / 180), avg. gap size = 1.00 (10 / 10)


621 13.83 0.00 1.06 scaffold190|size407806 306464 306558 (101197) C scaffold170|size558746_(dbseq-nr_246)_[277812,288266]#LTR/Gypsy (5825) 4630 4537 m_b1860s001i31 56238

  scaffold190|s     306464 TCTCCACTGCAAACAAAAAACACTGGTAAGCTCCCTGTATACTCAAGTGT 306513
                              i                   i     v     i   i    i     
C scaffold170|s       4630 TCTTCACTGCAAACAAAAAACACCGGTAACCTCCCCGTACACTCGAGTGT 4581

  scaffold190|s     306514 ACAGGAGGGTTACTGGTGCCTCCCGGAATGGTATATTCCAGAAAC 306558
                                ii      i  v   -             v    i v   
C scaffold170|s       4580 ACAGGGAGGTTACCGGAGCC-CCCGGAATGGTATCTTCCGGTAAC 4537

Matrix = 20p41g.matrix
Kimura (with divCpGMod) = 9.67
Transitions / transversions = 2.25 (9/4)
Gap_init rate = 0.01 (1 / 94), avg. gap size = 1.00 (1 / 1)


3365 10.07 0.66 0.00 scaffold190|size407806 306573 307029 (100726) C rnd-5_family-356#Unknown (0) 1823 1364 m_b1860s001i32 56239

  scaffold190|s     306573 AGTTTCATAATCCGGTCAGAATTCTGCAGAATTCTGATTTCTTTCAGAAA 306622
                                 iv v       i                   v    v  i    
C rnd-5_family-       1823 AGTTTCGAATTCCGGTCGGAATTCTGCAGAATTCTGAATTCTGTCGGAAA 1774

  scaffold190|s     306623 TTACTGTCAATTAGACCAGAACCATTTTCCGACATTCCATTTTT-AAGAT 306671
                                  ?                iv       i    i     -     
C rnd-5_family-       1773 TTACTGTNAATTAGACCAGAACCACGTTCCGACGTTCCGTTTTTTAAGAT 1724

  scaffold190|s     306672 TTTAGTTAGACTAGAACTTATGTATTTAGATCAAAGATGTGACATCGGAA 306721
                               i                           i                 
C rnd-5_family-       1723 TTTAATTAGACTAGAACTTATGTATTTAGATCGAAGATGTGACATCGGAA 1674

  scaffold190|s     306722 TGTGTGGGTGTTGTCAGAACATTCACAGTAACCACACAAATGGTATCAAA 306771
                                   v  i        i                          v  
C rnd-5_family-       1673 TGTGTGGGAGTCGTCAGAACGTTCACAGTAACCACACAAATGGTATCCAA 1624

  scaffold190|s     306772 GATATCAAGTAGTGTGCCGAGCATGGGTGAAATGCTCTCCTCTCATTTTT 306821
                                             i  i   v             v         i
C rnd-5_family-       1623 GATATCAAGTAGTGTGCCAAGTATGCGTGAAATGCTCTCGTCTCATTTTC 1574

  scaffold190|s     306822 AAAGCCACCACCACAACTCGGTGGTAACTAACAACAATGGGATTTGGATT 306871
                            i?                  i             v         v    
C rnd-5_family-       1573 AGNGCCACCACCACAACTCGGCGGTAACTAACAACCATGGGATTTTGATT 1524

  scaffold190|s     306872 TGGATGGTCTCCGTCCCTCCTCATACTTGGTTCACAAGGGGAATAAGATC 306921
                               i       i        v  v  i                      
C rnd-5_family-       1523 TGGACGGTCTCCATCCCTCCTAATCCTCGGTTCACAAGGGGAATAAGATC 1474

  scaffold190|s     306922 CCGCCGCCACCATTCCCCA-TCAGGATTTGCATGGAGGAGGCATTGGCCA 306970
                                i            i-  iv        i           i i vi
C rnd-5_family-       1473 CCGCCACCACCATTCCCCGCTCGCGATTTGCACGGAGGAGGCATCGACGG 1424

  scaffold190|s     306971 TGAGTTCTTCCCTTGTTTTCTTTTTTCTCCACCATTCCTAATTATTCTCA 307020
                                 i i                             i           
C rnd-5_family-       1423 TGAGTTTTCCCCTTGTTTTCTTTTTTCTCCACCATTCCCAATTATTCTCA 1374

  scaffold190|s     307021 -CTGCTGCAT 307029
                           - i  ii   
C rnd-5_family-       1373 CCCGCCACAT 1364

Matrix = 20p41g.matrix
Kimura (with divCpGMod) = 7.08
Transitions / transversions = 2.07 (31/15)
Gap_init rate = 0.01 (3 / 456), avg. gap size = 1.00 (3 / 3)


5174 3.47 2.63 1.84 scaffold190|size407806 307031 307676 (100079) rnd-1_family-191#RC/Helitron 1 651 (0) m_b1860s001i33 56240

  scaffold190|s     307031 CACTGCTACCGAAAGTATAGCTGTGGTTATAGTTGCAAGAGCTCAACTAT 307080
                                         i     i                             
  rnd-1_family-          1 CACTGCTACCGAAAATATAGTTGTGGTTATAGTTGCAAGAGCTCAACTAT 50

  scaffold190|s     307081 AACTCTCCCTACAGGTGCCTATAGTTGACTTATAGGATAGAAATCACAAC 307130
                                                                             
  rnd-1_family-         51 AACTCTCCCTACAGGTGCCTATAGTTGACTTATAGGATAGAAATCACAAC 100

  scaffold190|s     307131 TATAGGTCCCTCAACTATAACTACAACTATAAGCTGAGAACTCT--CTCT 307178
                                                                       --    
  rnd-1_family-        101 TATAGGTCCCTCAACTATAACTACAACTATAAGCTGAGAACTCTCTCTCT 150

  scaffold190|s     307179 CCAACGAACGGTATATTTATTGATTCCAAAGTATCTATCCAAGCATTTTC 307228
                                   i                         v  i            
  rnd-1_family-        151 CCAACGAATGGTATATTTATTGATTCCAAAGTATATACCCAAGCATTTTC 200

  scaffold190|s     307229 TGTCATTGAAGAAATGCTCACAATACTTTTATTATAATAAATGCTTGTGG 307278
                              ?  ?       i                  v         i      
  rnd-1_family-        201 TGTNATNGAAGAAACGCTCACAATACTTTTATTTTAATAAATGTTTGTGG 250

  scaffold190|s     307279 GGCTTATTTATTTTATATAACCGGCAAAATAGAGAAAGAACTAGACCCTG 307328
                                                                             
  rnd-1_family-        251 GGCTTATTTATTTTATATAACCGGCAAAATAGAGAAAGAACTAGACCCTG 300

  scaffold190|s     307329 AAAAAGTAACCTCTAGAGTCTTGTGTCCATCATTTGTTGTCGATTGGGCG 307378
                                                                             
  rnd-1_family-        301 AAAAAGTAACCTCTAGAGTCTTGTGTCCATCATTTGTTGTCGATTGGGCG 350

  scaffold190|s     307379 GGAAAATTCTGCAGGCAG---------------CCTGAAATTTCACCCAC 307413
                                             ---------------  i              
  rnd-1_family-        351 GGAAAATTCTGCAGGCAGTCTGTGACATCAACACCCGAAATTTCACCCAC 400

  scaffold190|s     307414 ATTATTTTTTGTCTGCAACAGGGACCAATTCACTTGCAACATGGATATAA 307463
                                                      v                    ? 
  rnd-1_family-        401 ATTATTTTTTGTCTGCAACAGGGACCATTTCACTTGCAACATGGATATNA 450

  scaffold190|s     307464 TGTTGCAAATGAGGGGAGAAGGGTTTGCTGACAGGAGGAATGAAGCTTGC 307513
                                 ?                                           
  rnd-1_family-        451 TGTTGCNAATGAGGGGAGAAGGGTTTGCTGACAGGAGGAATGAAGCTTGC 500

  scaffold190|s     307514 ACTGGGGACAAATCATGAGGTTGGGGGATAGTTGATTTGCTCTCCGCTGT 307563
                                        v   v              i                i
  rnd-1_family-        501 ACTGGGGACAAATAATGCGGTTGGGGGATAGTCGATTTGCTCTCCGCTGC 550

  scaffold190|s     307564 GTGATGTTTTGCAGGATCCGGTGTGAGTATTTTACAGGCTCCGCTGTGTG 307613
                            ?   ?   ?    ?v    v  i    ?   ?           ------
  rnd-1_family-        551 GNGATNTTTNGCAGNCTCCGCTGCGAGTNTTTNACAGGCTCCGC------ 594

  scaffold190|s     307614 AATTTTTGCGAGTTTTTGACAGTCTCCGCTGCGTGTTTTTGACAGTCTCC 307663
                           ------           ii   ?          v      i         
  rnd-1_family-        595 ------TGCGAGTTTTTAGCAGNCTCCGCTGCGAGTTTTTAACAGTCTCC 638

  scaffold190|s     307664 GCTGCGTGTTTTT 307676
                                 v      
  rnd-1_family-        639 GCTGCGAGTTTTT 651

Matrix = 20p41g.matrix
Kimura (with divCpGMod) = 2.86
Transitions / transversions = 1.44 (13/9)
Gap_init rate = 0.02 (14 / 645), avg. gap size = 2.07 (29 / 14)

634 8.74 0.97 0.00 scaffold190|size407806 307620 307722 (100033) rnd-1_family-191#RC/Helitron 548 651 (0) m_b1860s001i34 56240

  scaffold190|s     307620 TGCGAG-TTTTTGACAGTCTCCGCTGCGTGTTTTTGACAGTCTCCGCTGC 307668
                               ? - ?   ?i   ?          v  ?   ?    v         
  rnd-1_family-        548 TGCGNGATNTTTNGCAGNCTCCGCTGCGAGTNTTTNACAGGCTCCGCTGC 597

  scaffold190|s     307669 GTGTTTTTGACAGTCTCCACTGTGAGTTTTTAACAGTGTCCGCTGCGAGT 307718
                            v      ii   ?    i   i              v            
  rnd-1_family-        598 GAGTTTTTAGCAGNCTCCGCTGCGAGTTTTTAACAGTCTCCGCTGCGAGT 647

  scaffold190|s     307719 TTTT 307722
                               
  rnd-1_family-        648 TTTT 651

Matrix = 20p41g.matrix
Kimura (with divCpGMod) = 7.91
Transitions / transversions = 1.25 (5/4)
Gap_init rate = 0.01 (1 / 102), avg. gap size = 1.00 (1 / 1)

718 7.27 0.91 0.00 scaffold190|size407806 307636 307745 (100010) rnd-1_family-191#RC/Helitron 541 651 (0) m_b1860s001i35 56240

  scaffold190|s     307636 TCTCCGCTGCGTG-TTTTTGACAGTCTCCGCTGCGTGTTTTTGACAGTCT 307684
                                      ? - ?   ?i   ?          v  ?   ?    v  
  rnd-1_family-        541 TCTCCGCTGCGNGATNTTTNGCAGNCTCCGCTGCGAGTNTTTNACAGGCT 590

  scaffold190|s     307685 CCACTGTGAGTTTTTAACAGTGTCCGCTGCGAGTTTTTAACAGTGTCCGC 307734
                             i   i         i   ?v                      v     
  rnd-1_family-        591 CCGCTGCGAGTTTTTAGCAGNCTCCGCTGCGAGTTTTTAACAGTCTCCGC 640

  scaffold190|s     307735 TGCGAGTTTTT 307745
                                      
  rnd-1_family-        641 TGCGAGTTTTT 651

Matrix = 20p41g.matrix
Kimura (with divCpGMod) = 6.27
Transitions / transversions = 1.00 (4/4)
Gap_init rate = 0.01 (1 / 109), avg. gap size = 1.00 (1 / 1)

726 8.18 0.91 0.00 scaffold190|size407806 307659 307768 (99987) rnd-1_family-191#RC/Helitron 541 651 (0) m_b1860s001i36 56240

  scaffold190|s     307659 TCTCCGCTGCGTG-TTTTTGACAGTCTCCACTGTGAGTTTTTAACAGTGT 307707
                                      ? - ?   ?i   ?    i   i    ?   ?    vv 
  rnd-1_family-        541 TCTCCGCTGCGNGATNTTTNGCAGNCTCCGCTGCGAGTNTTTNACAGGCT 590

  scaffold190|s     307708 CCGCTGCGAGTTTTTAACAGTGTCCGCTGCGAGTTTTTAACAGTCCCCGC 307757
                                           i   ?v                       i    
  rnd-1_family-        591 CCGCTGCGAGTTTTTAGCAGNCTCCGCTGCGAGTTTTTAACAGTCTCCGC 640

  scaffold190|s     307758 TGAGAGTTTTT 307768
                             v        
  rnd-1_family-        641 TGCGAGTTTTT 651

Matrix = 20p41g.matrix
Kimura (with divCpGMod) = 7.34
Transitions / transversions = 1.25 (5/4)
Gap_init rate = 0.01 (1 / 109), avg. gap size = 1.00 (1 / 1)

656 11.82 0.91 0.00 scaffold190|size407806 307682 307791 (99964) rnd-1_family-191#RC/Helitron 541 651 (0) m_b1860s001i38 56240

  scaffold190|s     307682 TCTCCACTGTGAG-TTTTTAACAGTGTCCGCTGCGAGTTTTTAACAGTGT 307730
                                i   i ? - ?   ?i   ?v            ?   ?    vv 
  rnd-1_family-        541 TCTCCGCTGCGNGATNTTTNGCAGNCTCCGCTGCGAGTNTTTNACAGGCT 590

  scaffold190|s     307731 CCGCTGCGAGTTTTTAACAGTCCCCGCTGAGAGTTTTTCACAGAGTCCGC 307780
                                           i   ? i      v        v    vv     
  rnd-1_family-        591 CCGCTGCGAGTTTTTAGCAGNCTCCGCTGCGAGTTTTTAACAGTCTCCGC 640

  scaffold190|s     307781 TGCAAGTTTTT 307791
                              i       
  rnd-1_family-        641 TGCGAGTTTTT 651

Matrix = 20p41g.matrix
Kimura (with divCpGMod) = 10.73
Transitions / transversions = 0.86 (6/7)
Gap_init rate = 0.01 (1 / 109), avg. gap size = 1.00 (1 / 1)

695 9.26 0.93 0.00 scaffold190|size407806 307707 307814 (99941) rnd-1_family-191#RC/Helitron 543 651 (0) m_b1860s001i39 56240

  scaffold190|s     307707 TCCGCTGCGAG-TTTTTAACAGTGTCCGCTGCGAGTTTTTAACAGTCCCC 307755
                                    ? - ?   ?i   ?v            ?   ?    v i  
  rnd-1_family-        543 TCCGCTGCGNGATNTTTNGCAGNCTCCGCTGCGAGTNTTTNACAGGCTCC 592

  scaffold190|s     307756 GCTGAGAGTTTTTCACAGAGTCCGCTGCAAGTTTTTAACAGTCCCCGCTG 307805
                               v        vi   ?v        i              i      
  rnd-1_family-        593 GCTGCGAGTTTTTAGCAGNCTCCGCTGCGAGTTTTTAACAGTCTCCGCTG 642

  scaffold190|s     307806 CGAGTTTTT 307814
                                    
  rnd-1_family-        643 CGAGTTTTT 651

Matrix = 20p41g.matrix
Kimura (with divCpGMod) = 9.61
Transitions / transversions = 1.00 (5/5)
Gap_init rate = 0.01 (1 / 107), avg. gap size = 1.00 (1 / 1)

734 8.33 0.93 0.00 scaffold190|size407806 307730 307837 (99918) rnd-1_family-191#RC/Helitron 543 651 (0) m_b1860s001i40 56240

  scaffold190|s     307730 TCCGCTGCGAG-TTTTTAACAGTCCCCGCTGAGAGTTTTTCACAGAGTCC 307778
                                    ? - ?   ?i   ? i      v    ?   ?    iv   
  rnd-1_family-        543 TCCGCTGCGNGATNTTTNGCAGNCTCCGCTGCGAGTNTTTNACAGGCTCC 592

  scaffold190|s     307779 GCTGCAAGTTTTTAACAGTCCCCGCTGCGAGTTTTTAACAGTCCCCGCTG 307828
                                i        i   ? i                      i      
  rnd-1_family-        593 GCTGCGAGTTTTTAGCAGNCTCCGCTGCGAGTTTTTAACAGTCTCCGCTG 642

  scaffold190|s     307829 CGAGTTTTT 307837
                                    
  rnd-1_family-        643 CGAGTTTTT 651

Matrix = 20p41g.matrix
Kimura (with divCpGMod) = 8.59
Transitions / transversions = 3.50 (7/2)
Gap_init rate = 0.01 (1 / 107), avg. gap size = 1.00 (1 / 1)

707 10.91 0.91 0.00 scaffold190|size407806 307751 307860 (99895) rnd-1_family-191#RC/Helitron 541 651 (0) m_b1860s001i41 56240

  scaffold190|s     307751 TCCCCGCTGAGAG-TTTTTCACAGAGTCCGCTGCAAGTTTTTAACAGTCC 307799
                             i      v ? - ?   ?i   ?v        i   ?   ?    v i
  rnd-1_family-        541 TCTCCGCTGCGNGATNTTTNGCAGNCTCCGCTGCGAGTNTTTNACAGGCT 590

  scaffold190|s     307800 CCGCTGCGAGTTTTTAACAGTCCCCGCTGCGAGTTTTTAACAGTCTCCAC 307849
                                           i   ? i                         i 
  rnd-1_family-        591 CCGCTGCGAGTTTTTAGCAGNCTCCGCTGCGAGTTTTTAACAGTCTCCGC 640

  scaffold190|s     307850 TGTGAATTTTT 307860
                             i  i     
  rnd-1_family-        641 TGCGAGTTTTT 651

Matrix = 20p41g.matrix
Kimura (with divCpGMod) = 9.71
Transitions / transversions = 3.00 (9/3)
Gap_init rate = 0.01 (1 / 109), avg. gap size = 1.00 (1 / 1)

716 10.19 0.93 0.00 scaffold190|size407806 307776 307883 (99872) rnd-1_family-191#RC/Helitron 543 651 (0) m_b1860s001i43 56240

  scaffold190|s     307776 TCCGCTGCAAG-TTTTTAACAGTCCCCGCTGCGAGTTTTTAACAGTCCCC 307824
                                   i? - ?   ?i   ? i           ?   ?    v i  
  rnd-1_family-        543 TCCGCTGCGNGATNTTTNGCAGNCTCCGCTGCGAGTNTTTNACAGGCTCC 592

  scaffold190|s     307825 GCTGCGAGTTTTTAACAGTCTCCACTGTGAATTTTTAACAGTCTCTGCTG 307874
                                         i   ?    i   i  i              i    
  rnd-1_family-        593 GCTGCGAGTTTTTAGCAGNCTCCGCTGCGAGTTTTTAACAGTCTCCGCTG 642

  scaffold190|s     307875 CGGGTTTTT 307883
                             i      
  rnd-1_family-        643 CGAGTTTTT 651

Matrix = 20p41g.matrix
Kimura (with divCpGMod) = 7.85
Transitions / transversions = 10.00 (10/1)
Gap_init rate = 0.01 (1 / 107), avg. gap size = 1.00 (1 / 1)

671 11.82 0.91 0.00 scaffold190|size407806 307797 307906 (99849) rnd-1_family-191#RC/Helitron 541 651 (0) m_b1860s001i44 56240

  scaffold190|s     307797 TCCCCGCTGCGAG-TTTTTAACAGTCCCCGCTGCGAGTTTTTAACAGTCT 307845
                             i        ? - ?   ?i   ? i           ?   ?    v  
  rnd-1_family-        541 TCTCCGCTGCGNGATNTTTNGCAGNCTCCGCTGCGAGTNTTTNACAGGCT 590

  scaffold190|s     307846 CCACTGTGAATTTTTAACAGTCTCTGCTGCGGGTTTTTAACAGTGTCTGC 307895
                             i   i  i      i   ?   i      i            v  i  
  rnd-1_family-        591 CCGCTGCGAGTTTTTAGCAGNCTCCGCTGCGAGTTTTTAACAGTCTCCGC 640

  scaffold190|s     307896 TGCGTGTTTTT 307906
                               v      
  rnd-1_family-        641 TGCGAGTTTTT 651

Matrix = 20p41g.matrix
Kimura (with divCpGMod) = 9.83
Transitions / transversions = 3.33 (10/3)
Gap_init rate = 0.01 (1 / 109), avg. gap size = 1.00 (1 / 1)

607 14.55 0.91 0.00 scaffold190|size407806 307820 307929 (99826) rnd-1_family-191#RC/Helitron 541 651 (0) m_b1860s001i45 56240

  scaffold190|s     307820 TCCCCGCTGCGAG-TTTTTAACAGTCTCCACTGTGAATTTTTAACAGTCT 307868
                             i        ? - ?   ?i   ?    i   i  i ?   ?    v  
  rnd-1_family-        541 TCTCCGCTGCGNGATNTTTNGCAGNCTCCGCTGCGAGTNTTTNACAGGCT 590

  scaffold190|s     307869 CTGCTGCGGGTTTTTAACAGTGTCTGCTGCGTGTTTTTAACTGTCCCTGC 307918
                            i      i       i   ?v  i      v         v   i i  
  rnd-1_family-        591 CCGCTGCGAGTTTTTAGCAGNCTCCGCTGCGAGTTTTTAACAGTCTCCGC 640

  scaffold190|s     307919 TGTGAGTTTTT 307929
                             i        
  rnd-1_family-        641 TGCGAGTTTTT 651

Matrix = 20p41g.matrix
Kimura (with divCpGMod) = 11.16
Transitions / transversions = 3.00 (12/4)
Gap_init rate = 0.01 (1 / 109), avg. gap size = 1.00 (1 / 1)

618 14.55 0.91 0.00 scaffold190|size407806 307843 307952 (99803) rnd-1_family-191#RC/Helitron 541 651 (0) m_b1860s001i46 56240

  scaffold190|s     307843 TCTCCACTGTGA-ATTTTTAACAGTCTCTGCTGCGGGTTTTTAACAGTGT 307891
                                i   i ?-  ?   ?i   ?   i      i  ?   ?    vv 
  rnd-1_family-        541 TCTCCGCTGCGNGATNTTTNGCAGNCTCCGCTGCGAGTNTTTNACAGGCT 590

  scaffold190|s     307892 CTGCTGCGTGTTTTTAACTGTCCCTGCTGTGAGTTTTTAACAGTCTCCAC 307941
                            i      v       i v ? i i    i                  i 
  rnd-1_family-        591 CCGCTGCGAGTTTTTAGCAGNCTCCGCTGCGAGTTTTTAACAGTCTCCGC 640

  scaffold190|s     307942 TGCAAGTTTTT 307952
                              i       
  rnd-1_family-        641 TGCGAGTTTTT 651

Matrix = 20p41g.matrix
Kimura (with divCpGMod) = 9.10
Transitions / transversions = 3.00 (12/4)
Gap_init rate = 0.01 (1 / 109), avg. gap size = 1.00 (1 / 1)

640 12.73 0.91 0.00 scaffold190|size407806 307866 307975 (99780) rnd-1_family-191#RC/Helitron 541 651 (0) m_b1860s001i47 56240

  scaffold190|s     307866 TCTCTGCTGCGGG-TTTTTAACAGTGTCTGCTGCGTGTTTTTAACTGTCC 307914
                               i      ? - ?   ?i   ?v  i      v  ?   ?  v v i
  rnd-1_family-        541 TCTCCGCTGCGNGATNTTTNGCAGNCTCCGCTGCGAGTNTTTNACAGGCT 590

  scaffold190|s     307915 CTGCTGTGAGTTTTTAACAGTCTCCACTGCAAGTTTTTAACAGTCCCCGC 307964
                            i    i         i   ?    i    i              i    
  rnd-1_family-        591 CCGCTGCGAGTTTTTAGCAGNCTCCGCTGCGAGTTTTTAACAGTCTCCGC 640

  scaffold190|s     307965 TGCGAGTTTTT 307975
                                      
  rnd-1_family-        641 TGCGAGTTTTT 651

Matrix = 20p41g.matrix
Kimura (with divCpGMod) = 8.88
Transitions / transversions = 2.50 (10/4)
Gap_init rate = 0.01 (1 / 109), avg. gap size = 1.00 (1 / 1)

677 11.11 0.93 0.00 scaffold190|size407806 307891 307998 (99757) rnd-1_family-191#RC/Helitron 543 651 (0) m_b1860s001i49 56240

  scaffold190|s     307891 TCTGCTGCGTG-TTTTTAACTGTCCCTGCTGTGAGTTTTTAACAGTCTCC 307939
                             i      ? - ?   ?i v ? i i    i    ?   ?    v    
  rnd-1_family-        543 TCCGCTGCGNGATNTTTNGCAGNCTCCGCTGCGAGTNTTTNACAGGCTCC 592

  scaffold190|s     307940 ACTGCAAGTTTTTAACAGTCCCCGCTGCGAGTTTTTAACAGTCCCCGCTG 307989
                           i    i        i   ? i                      i      
  rnd-1_family-        593 GCTGCGAGTTTTTAGCAGNCTCCGCTGCGAGTTTTTAACAGTCTCCGCTG 642

  scaffold190|s     307990 CGAGTTTTT 307998
                                    
  rnd-1_family-        643 CGAGTTTTT 651

Matrix = 20p41g.matrix
Kimura (with divCpGMod) = 7.90
Transitions / transversions = 5.00 (10/2)
Gap_init rate = 0.01 (1 / 107), avg. gap size = 1.00 (1 / 1)

727 10.00 0.91 0.00 scaffold190|size407806 307912 308021 (99734) rnd-1_family-191#RC/Helitron 541 651 (0) m_b1860s001i51 56240

  scaffold190|s     307912 TCCCTGCTGTGAG-TTTTTAACAGTCTCCACTGCAAGTTTTTAACAGTCC 307960
                             i i    i ? - ?   ?i   ?    i    i   ?   ?    v i
  rnd-1_family-        541 TCTCCGCTGCGNGATNTTTNGCAGNCTCCGCTGCGAGTNTTTNACAGGCT 590

  scaffold190|s     307961 CCGCTGCGAGTTTTTAACAGTCCCCGCTGCGAGTTTTTAACAGTCCCCGC 308010
                                           i   ? i                      i    
  rnd-1_family-        591 CCGCTGCGAGTTTTTAGCAGNCTCCGCTGCGAGTTTTTAACAGTCTCCGC 640

  scaffold190|s     308011 TGCGAGTTTTT 308021
                                      
  rnd-1_family-        641 TGCGAGTTTTT 651

Matrix = 20p41g.matrix
Kimura (with divCpGMod) = 7.68
Transitions / transversions = 10.00 (10/1)
Gap_init rate = 0.01 (1 / 109), avg. gap size = 1.00 (1 / 1)

721 10.00 0.91 0.00 scaffold190|size407806 307935 308044 (99711) rnd-1_family-191#RC/Helitron 541 651 (0) m_b1860s001i52 56240

  scaffold190|s     307935 TCTCCACTGCAAG-TTTTTAACAGTCCCCGCTGCGAGTTTTTAACAGTCC 307983
                                i    i? - ?   ?i   ? i           ?   ?    v i
  rnd-1_family-        541 TCTCCGCTGCGNGATNTTTNGCAGNCTCCGCTGCGAGTNTTTNACAGGCT 590

  scaffold190|s     307984 CCGCTGCGAGTTTTTAACAGTCCCCGCTGCGAGTTTTTAACAGTGTCCAC 308033
                                           i   ? i                     v   i 
  rnd-1_family-        591 CCGCTGCGAGTTTTTAGCAGNCTCCGCTGCGAGTTTTTAACAGTCTCCGC 640

  scaffold190|s     308034 CGCGAGTTTTT 308044
                           i          
  rnd-1_family-        641 TGCGAGTTTTT 651

Matrix = 20p41g.matrix
Kimura (with divCpGMod) = 8.63
Transitions / transversions = 4.50 (9/2)
Gap_init rate = 0.01 (1 / 109), avg. gap size = 1.00 (1 / 1)

740 8.18 0.91 0.00 scaffold190|size407806 307958 308067 (99688) rnd-1_family-191#RC/Helitron 541 651 (0) m_b1860s001i53 56240

  scaffold190|s     307958 TCCCCGCTGCGAG-TTTTTAACAGTCCCCGCTGCGAGTTTTTAACAGTCC 308006
                             i        ? - ?   ?i   ? i           ?   ?    v i
  rnd-1_family-        541 TCTCCGCTGCGNGATNTTTNGCAGNCTCCGCTGCGAGTNTTTNACAGGCT 590

  scaffold190|s     308007 CCGCTGCGAGTTTTTAACAGTGTCCACCGCGAGTTTTTAACAGTCTCCGC 308056
                                           i   ?v   i i                      
  rnd-1_family-        591 CCGCTGCGAGTTTTTAGCAGNCTCCGCTGCGAGTTTTTAACAGTCTCCGC 640

  scaffold190|s     308057 TGCGAGTTTTT 308067
                                      
  rnd-1_family-        641 TGCGAGTTTTT 651

Matrix = 20p41g.matrix
Kimura (with divCpGMod) = 8.41
Transitions / transversions = 3.50 (7/2)
Gap_init rate = 0.01 (1 / 109), avg. gap size = 1.00 (1 / 1)

671 8.49 4.72 0.00 scaffold190|size407806 307981 308086 (99669) rnd-1_family-191#RC/Helitron 541 651 (0) m_b1860s001i54 56240

  scaffold190|s     307981 TCCCCGCTGCGAG-TTTTTAACAGTCCCCGCTGCGAGTTTTTAACAGTGT 308029
                             i        ? - ?   ?i   ? i           ?   ?    vv 
  rnd-1_family-        541 TCTCCGCTGCGNGATNTTTNGCAGNCTCCGCTGCGAGTNTTTNACAGGCT 590

  scaffold190|s     308030 CCACCGCGAGTTTTTAACAGTCTCCGCTGCGAGTTTTTAACAGT----GC 308075
                             i i           i   ?                       ----  
  rnd-1_family-        591 CCGCTGCGAGTTTTTAGCAGNCTCCGCTGCGAGTTTTTAACAGTCTCCGC 640

  scaffold190|s     308076 TGCAAGTTTTT 308086
                              i       
  rnd-1_family-        641 TGCGAGTTTTT 651

Matrix = 20p41g.matrix
Kimura (with divCpGMod) = 7.72
Transitions / transversions = 3.50 (7/2)
Gap_init rate = 0.02 (2 / 105), avg. gap size = 2.50 (5 / 2)

563 12.26 4.72 0.00 scaffold190|size407806 308050 308155 (99600) rnd-1_family-191#RC/Helitron 541 651 (0) m_b1860s001i55 56240

  scaffold190|s     308050 TCTCCGCTGCGAG-TTTTTAACAGT----GCTGCAAGTTTTTAACATTGT 308094
                                      ? - ?   ?i   ?----     i   ?   ?   vvv 
  rnd-1_family-        541 TCTCCGCTGCGNGATNTTTNGCAGNCTCCGCTGCGAGTNTTTNACAGGCT 590

  scaffold190|s     308095 CCGCTGCAAGTTTTTAACATTGTCCGCTGCAAGTTTTTAACAGTGTCTGC 308144
                                  i        i  v?v        i             v  i  
  rnd-1_family-        591 CCGCTGCGAGTTTTTAGCAGNCTCCGCTGCGAGTTTTTAACAGTCTCCGC 640

  scaffold190|s     308145 TGCGTGTTTTT 308155
                               v      
  rnd-1_family-        641 TGCGAGTTTTT 651

Matrix = 20p41g.matrix
Kimura (with divCpGMod) = 10.16
Transitions / transversions = 0.86 (6/7)
Gap_init rate = 0.02 (2 / 105), avg. gap size = 2.50 (5 / 2)

546 13.34 0.93 2.83 scaffold190|size407806 308074 308181 (99574) rnd-1_family-191#RC/Helitron 546 651 (0) m_b1860s001i57 56240

  scaffold190|s     308074 GCTGCAAG-TTTTTAACATTGTCCGCTGCAAGTTTTTAACATTGTCCGCT 308122
                                i? - ?   ?i  v?v        i   ?   ?   vvv      
  rnd-1_family-        546 GCTGCGNGATNTTTNGCAGNCTCCGCTGCGAGTNTTTNACAGGCTCCGCT 595

  scaffold190|s     308123 GCAAGTTTTTAACAGTGTCTGCTGCGTGTTTTTAACAGGCTTCTCCGCTG 308172
                             i        i   ?v  i      v           ---         
  rnd-1_family-        596 GCGAGTTTTTAGCAGNCTCCGCTGCGAGTTTTTAACAG---TCTCCGCTG 642

  scaffold190|s     308173 TGAGTTTTT 308181
                           i        
  rnd-1_family-        643 CGAGTTTTT 651

Matrix = 20p41g.matrix
Kimura (with divCpGMod) = 10.38
Transitions / transversions = 1.00 (7/7)
Gap_init rate = 0.04 (4 / 107), avg. gap size = 1.00 (4 / 4)

492 13.33 2.78 2.78 scaffold190|size407806 308140 308247 (99508) rnd-1_family-191#RC/Helitron 543 650 (1) m_b1860s001i58 56240

  scaffold190|s     308140 TCTGCTGCGTG-TTTTTAACAGGCTTCTCCGCTGTGAGTTTTTCACATGC 308188
                             i      ? - ?   ?i   ?  ---      i    ?   ?   v  
  rnd-1_family-        543 TCCGCTGCGNGATNTTTNGCAGNCT---CCGCTGCGAGTNTTTNACAGGC 589

  scaffold190|s     308189 TCAG--GTGAGTTTTTAACATTGTCCGCTGCAAGTTTTTAACAGTGTCTG 308236
                             v -- i         i  v?v        i             v  i 
  rnd-1_family-        590 TCCGCTGCGAGTTTTTAGCAGNCTCCGCTGCGAGTTTTTAACAGTCTCCG 639

  scaffold190|s     308237 CTGCTTGTTTT 308247
                               vv     
  rnd-1_family-        640 CTGCGAGTTTT 650

Matrix = 20p41g.matrix
Kimura (with divCpGMod) = 10.38
Transitions / transversions = 1.00 (7/7)
Gap_init rate = 0.05 (5 / 107), avg. gap size = 1.20 (6 / 5)

431 14.95 3.64 2.70 scaffold190|size407806 308164 308273 (99482) rnd-1_family-191#RC/Helitron 541 651 (0) m_b1860s001i60 56240

  scaffold190|s     308164 TCTCCGCTGTGAG-TTTTTCACATGCTCAG--GTGAGTTTTTAACATTGT 308210
                                    i ? - ?   ?i  v?   v -- i    ?   ?   vvv 
  rnd-1_family-        541 TCTCCGCTGCGNGATNTTTNGCAGNCTCCGCTGCGAGTNTTTNACAGGCT 590

  scaffold190|s     308211 CCGCTGCAAGTTTTTAACAGTGTCTGCTGCTTGTTTTC-ACAGGCTCCTC 308259
                                  i        i   ?v  i     vv     i-    v    --
  rnd-1_family-        591 CCGCTGCGAGTTTTTAGCAGNCTCCGCTGCGAGTTTTTAACAGTCTCC-- 638

  scaffold190|s     308260 TGCTGCGAGTTTTT 308273
                           -             
  rnd-1_family-        639 -GCTGCGAGTTTTT 651

Matrix = 20p41g.matrix
Kimura (with divCpGMod) = 13.56
Transitions / transversions = 0.78 (7/9)
Gap_init rate = 0.06 (6 / 109), avg. gap size = 1.17 (7 / 6)

525 14.03 1.82 2.75 scaffold190|size407806 308233 308342 (99413) rnd-1_family-191#RC/Helitron 543 651 (0) m_b1860s001i62 56240

  scaffold190|s     308233 TCTGCTGCTTG--TTTTCACAGGCTCCTCTGCTGCGAGTTTTTCACAGTG 308280
                             i     v? --?   ?i   ?    ---         ?   ?    vv
  rnd-1_family-        543 TCCGCTGCGNGATNTTTNGCAGNCTCC---GCTGCGAGTNTTTNACAGGC 589

  scaffold190|s     308281 TCCACTGCAAGTTTTTAACATTGTCCACTGCGCGTTTTTAACAGTGTCAG 308330
                              i    i        i  v?v   i     v            v  v 
  rnd-1_family-        590 TCCGCTGCGAGTTTTTAGCAGNCTCCGCTGCGAGTTTTTAACAGTCTCCG 639

  scaffold190|s     308331 CTGAGAGTTTTT 308342
                              v        
  rnd-1_family-        640 CTGCGAGTTTTT 651

Matrix = 20p41g.matrix
Kimura (with divCpGMod) = 12.39
Transitions / transversions = 0.67 (6/9)
Gap_init rate = 0.04 (4 / 109), avg. gap size = 1.25 (5 / 4)

570 15.60 0.92 0.00 scaffold190|size407806 308257 308365 (99390) rnd-1_family-191#RC/Helitron 542 651 (0) m_b1860s001i63 56240

  scaffold190|s     308257 CTCTGCTGCGAG-TTTTTCACAGTGTCCACTGCAAGTTTTTAACATTGTC 308305
                              i      ? - ?   ?i   ?v   i    i   ?   ?   vvv  
  rnd-1_family-        542 CTCCGCTGCGNGATNTTTNGCAGNCTCCGCTGCGAGTNTTTNACAGGCTC 591

  scaffold190|s     308306 CACTGCGCGTTTTTAACAGTGTCAGCTGAGAGTTTTTAACAGTGTCAGCT 308355
                            i     v       i   ?v  v    v              v  v   
  rnd-1_family-        592 CGCTGCGAGTTTTTAGCAGNCTCCGCTGCGAGTTTTTAACAGTCTCCGCT 641

  scaffold190|s     308356 GCAAGTTTTT 308365
                             i       
  rnd-1_family-        642 GCGAGTTTTT 651

Matrix = 20p41g.matrix
Kimura (with divCpGMod) = 13.41
Transitions / transversions = 0.70 (7/10)
Gap_init rate = 0.01 (1 / 108), avg. gap size = 1.00 (1 / 1)

545 16.67 0.93 0.00 scaffold190|size407806 308281 308388 (99367) rnd-1_family-191#RC/Helitron 543 651 (0) m_b1860s001i64 56240

  scaffold190|s     308281 TCCACTGCAAG-TTTTTAACATTGTCCACTGCGCGTTTTTAACAGTGTCA 308329
                              i    i? - ?   ?i  v?v   i     v  ?   ?    vv  v
  rnd-1_family-        543 TCCGCTGCGNGATNTTTNGCAGNCTCCGCTGCGAGTNTTTNACAGGCTCC 592

  scaffold190|s     308330 GCTGAGAGTTTTTAACAGTGTCAGCTGCAAGTTTTTAACAGTGTCAGCTG 308379
                               v         i   ?v  v     i             v  v    
  rnd-1_family-        593 GCTGCGAGTTTTTAGCAGNCTCCGCTGCGAGTTTTTAACAGTCTCCGCTG 642

  scaffold190|s     308380 CAAGTTTTT 308388
                            i       
  rnd-1_family-        643 CGAGTTTTT 651

Matrix = 20p41g.matrix
Kimura (with divCpGMod) = 14.77
Transitions / transversions = 0.64 (7/11)
Gap_init rate = 0.01 (1 / 107), avg. gap size = 1.00 (1 / 1)

519 16.67 0.93 0.00 scaffold190|size407806 308304 308411 (99344) rnd-1_family-191#RC/Helitron 543 651 (0) m_b1860s001i65 56240

  scaffold190|s     308304 TCCACTGCGCG-TTTTTAACAGTGTCAGCTGAGAGTTTTTAACAGTGTCA 308352
                              i     ? - ?   ?i   ?v  v    v    ?   ?    vv  v
  rnd-1_family-        543 TCCGCTGCGNGATNTTTNGCAGNCTCCGCTGCGAGTNTTTNACAGGCTCC 592

  scaffold190|s     308353 GCTGCAAGTTTTTAACAGTGTCAGCTGCAAGTTTTTCCCATTCTCCGCTG 308402
                                i        i   ?v  v     i       vv  v         
  rnd-1_family-        593 GCTGCGAGTTTTTAGCAGNCTCCGCTGCGAGTTTTTAACAGTCTCCGCTG 642

  scaffold190|s     308403 CTAGCTTTT 308411
                            v  i    
  rnd-1_family-        643 CGAGTTTTT 651

Matrix = 20p41g.matrix
Kimura (with divCpGMod) = 16.96
Transitions / transversions = 0.50 (6/12)
Gap_init rate = 0.01 (1 / 107), avg. gap size = 1.00 (1 / 1)

500 16.67 0.93 0.00 scaffold190|size407806 308327 308434 (99321) rnd-1_family-191#RC/Helitron 543 651 (0) m_b1860s001i66 56240

  scaffold190|s     308327 TCAGCTGAGAG-TTTTTAACAGTGTCAGCTGCAAGTTTTTAACAGTGTCA 308375
                             v    v ? - ?   ?i   ?v  v     i   ?   ?    vv  v
  rnd-1_family-        543 TCCGCTGCGNGATNTTTNGCAGNCTCCGCTGCGAGTNTTTNACAGGCTCC 592

  scaffold190|s     308376 GCTGCAAGTTTTTCCCATTCTCCGCTGCTAGCTTTTAACAGTGTCTGCTG 308425
                                i       vv  v?         v  i          v  i    
  rnd-1_family-        593 GCTGCGAGTTTTTAGCAGNCTCCGCTGCGAGTTTTTAACAGTCTCCGCTG 642

  scaffold190|s     308426 CGTGTTTTT 308434
                             v      
  rnd-1_family-        643 CGAGTTTTT 651

Matrix = 20p41g.matrix
Kimura (with divCpGMod) = 17.01
Transitions / transversions = 0.38 (5/13)
Gap_init rate = 0.01 (1 / 107), avg. gap size = 1.00 (1 / 1)

447 17.60 0.90 2.75 scaffold190|size407806 308350 308460 (99295) rnd-1_family-191#RC/Helitron 543 651 (0) m_b1860s001i67 56240

  scaffold190|s     308350 TCAGCTGCAAG-TTTTTAACAGTGTCAGCTGCAAGTTTTTCCCATTCTCC 308398
                             v     i? - ?   ?i   ?v  v     i   ?   ?v  vv    
  rnd-1_family-        543 TCCGCTGCGNGATNTTTNGCAGNCTCCGCTGCGAGTNTTTNACAGGCTCC 592

  scaffold190|s     308399 GCTGCTAGCTTTTAACAGTGTCTGCTGCGTGTTTTTCAGAGGCTCCTCCG 308448
                                v  i     i   ?v  i      v      v v  ---i     
  rnd-1_family-        593 GCTGCGAGTTTTTAGCAGNCTCCGCTGCGAGTTTTTAACAG---TCTCCG 639

  scaffold190|s     308449 CTGTGAGTTTTT 308460
                              i        
  rnd-1_family-        640 CTGCGAGTTTTT 651

Matrix = 20p41g.matrix
Kimura (with divCpGMod) = 17.05
Transitions / transversions = 0.73 (8/11)
Gap_init rate = 0.04 (4 / 110), avg. gap size = 1.00 (4 / 4)

405 15.78 0.88 5.50 scaffold190|size407806 308373 308486 (99269) rnd-1_family-191#RC/Helitron 543 651 (0) m_b1860s001i69 56240

  scaffold190|s     308373 TCAGCTGCAAG-TTTTTCCCATTCTCCGCTGCTAGCTTTTAACAGTGTCT 308421
                             v     i? - ?   ?v  v?         v  i?   ?    vv  i
  rnd-1_family-        543 TCCGCTGCGNGATNTTTNGCAGNCTCCGCTGCGAGTNTTTNACAGGCTCC 592

  scaffold190|s     308422 GCTGCGTGTTTTTCAGAGGCTCCTCCGCTGTGAGTTTTTCAGAAGTTCCT 308471
                                 v      viv  ?    ---    i        - iv   --  
  rnd-1_family-        593 GCTGCGAGTTTTTAGCAGNCTCC---GCTGCGAGTTTTT-AACAGT--CT 636

  scaffold190|s     308472 CCGCTGTGAGTTTTT 308486
                                 i        
  rnd-1_family-        637 CCGCTGCGAGTTTTT 651

Matrix = 20p41g.matrix
Kimura (with divCpGMod) = 14.61
Transitions / transversions = 0.70 (7/10)
Gap_init rate = 0.06 (7 / 113), avg. gap size = 1.00 (7 / 7)

510 16.66 1.82 1.82 scaffold190|size407806 308444 308553 (99202) rnd-1_family-191#RC/Helitron 542 651 (0) m_b1860s001i70 56240

  scaffold190|s     308444 CTCCGCTGTGAGTTTTTCAGAAGTTCCTCCGCTGTGAGTTTTTCACATGC 308493
                                   i ? v ?  i? v  ?--        i    ?   ?   v  
  rnd-1_family-        542 CTCCGCTGCGNGATNTTTNGCAGN--CTCCGCTGCGAGTNTTTNACAGGC 589

  scaffold190|s     308494 TCAG--GTGAGTTTTCAATATGCTCTGCTGCAAGTTTTTAACAGTGTTGG 308541
                             v -- i       i ii v?   i     i             v iv 
  rnd-1_family-        590 TCCGCTGCGAGTTTTTAGCAGNCTCCGCTGCGAGTTTTTAACAGTCTCCG 639

  scaffold190|s     308542 CTGCAAGTTTTT 308553
                               i       
  rnd-1_family-        640 CTGCGAGTTTTT 651

Matrix = 20p41g.matrix
Kimura (with divCpGMod) = 13.66
Transitions / transversions = 1.57 (11/7)
Gap_init rate = 0.03 (3 / 109), avg. gap size = 1.33 (4 / 3)

488 18.69 2.80 0.00 scaffold190|size407806 308470 308576 (99179) rnd-1_family-191#RC/Helitron 542 651 (0) m_b1860s001i71 56240

  scaffold190|s     308470 CTCCGCTGTGAG-TTTTTCACATGCTCAG--GTGAGTTTTCAATATGCTC 308516
                                   i ? - ?   ?i  v?   v -- i    ?  i? i v    
  rnd-1_family-        542 CTCCGCTGCGNGATNTTTNGCAGNCTCCGCTGCGAGTNTTTNACAGGCTC 591

  scaffold190|s     308517 TGCTGCAAGTTTTTAACAGTGTTGGCTGCAAGTTTTTAACAGTGCTGGCT 308566
                           i     i        i   ?v iv     i             viiv   
  rnd-1_family-        592 CGCTGCGAGTTTTTAGCAGNCTCCGCTGCGAGTTTTTAACAGTCTCCGCT 641

  scaffold190|s     308567 GCAAGTTTTT 308576
                             i       
  rnd-1_family-        642 GCGAGTTTTT 651

Matrix = 20p41g.matrix
Kimura (with divCpGMod) = 16.32
Transitions / transversions = 1.86 (13/7)
Gap_init rate = 0.02 (2 / 106), avg. gap size = 1.50 (3 / 2)

427 19.82 3.42 0.83 scaffold190|size407806 308506 308622 (99133) rnd-1_family-191#RC/Helitron 532 651 (0) m_b1860s001i72 56240

  scaffold190|s     308506 TCAATATGCTCT--GCTGCAAG-TTTTTAACAGTGTTGGCTGCAAGTTTT 308552
                             i  v      --     i? - ?   ?i   ?v iv     i   ?  
  rnd-1_family-        532 TCGATTTGCTCTCCGCTGCGNGATNTTTNGCAGNCTCCGCTGCGAGTNTT 581

  scaffold190|s     308553 TAACAGTGCTG-GCTGCAAGTTTTTAACAGTGTGGGCTGCATGTTTTTCA 308601
                            ?    -   v-     i        i   ?v vv     iv      v 
  rnd-1_family-        582 TNACAG-GCTCCGCTGCGAGTTTTTAGCAGNCTCCGCTGCGAGTTTTTAA 630

  scaffold190|s     308602 CAATGTCTGCTATGTGTTTTT 308622
                             i v  i   ii v      
  rnd-1_family-        631 CAGTCTCCGCTGCGAGTTTTT 651

Matrix = 20p41g.matrix
Kimura (with divCpGMod) = 17.14
Transitions / transversions = 1.09 (12/11)
Gap_init rate = 0.03 (4 / 116), avg. gap size = 1.25 (5 / 4)


277 28.32 4.10 1.60 scaffold190|size407806 307662 307783 (99972) C rnd-5_family-655#Unknown (19) 224 100 m_b1860s001i37 56241

  scaffold190|s     307662 CCGCTGCGTGTTTTTGACAGTCTCCACTGTGAGTTTTTAACAGTGT-CCG 307710
                            i  i   v     -i i vvv  ii  v        i  i -   -  v
C rnd-5_family-        224 CTGCCGCGGGTTTT-AATATGATCTGCTCTGAGTTTTCAATA-TGTTCCT 177

  scaffold190|s     307711 CTGCGAGTTTTTAACAGTGTCCGCTGCGAGTTTTTAACAGTCCCCGCTGA 307760
                           v  i   v   vi i v      i  i        vv i v i  i    
C rnd-5_family-        176 GTGTGAGGTTTAGATACTGTCCGTTGTGAGTTTTTCTCGGGCTCCACTGA 127

  scaffold190|s     307761 ----GAGTTTTTCACAGAGTCCGCTGC 307783
                           ----v            iv   v i  
C rnd-5_family-        126 CTGCCAGTTTTTCACAGGCTCCTCCGC 100

Matrix = 20p41g.matrix
Kimura (with divCpGMod) = 32.33
Transitions / transversions = 1.12 (18/16)
Gap_init rate = 0.03 (4 / 121), avg. gap size = 1.75 (7 / 4)


249 30.57 4.07 1.59 scaffold190|size407806 307753 307875 (99880) C rnd-5_family-655#Unknown (18) 225 100 m_b1860s001i42 56241

  scaffold190|s     307753 CCCGCTGAGAGTTTTTCACAGAGTCCGCTGCAAGTTTTTAACA-GTCCCC 307801
                             i  i v i     -v i vii  i   vii      i  i -  i  i
C rnd-5_family-        225 CCTGCCGCGGGTTTT-AATATGATCTGCTCTGAGTTTTCAATATGTTCCT 177

  scaffold190|s     307802 GCTGCGAGTTTTTAACAGTCCCCGCTGCGAGTTTTTAACAGTCTCCACTG 307851
                            -  i   v   vi i v vi   i  i        vv i v        
C rnd-5_family-        176 G-TGTGAGGTTTAGATACTGTCCGTTGTGAGTTTTTCTCGGGCTCCACTG 128

  scaffold190|s     307852 --TG--AATTTTTAACAGTCTCTGCTGC 307875
                           --  -- i     v    v   iv i  
C rnd-5_family-        127 ACTGCCAGTTTTTCACAGGCTCCTCCGC 100

Matrix = 20p41g.matrix
Kimura (with divCpGMod) = 36.58
Transitions / transversions = 1.64 (23/14)
Gap_init rate = 0.04 (5 / 122), avg. gap size = 1.40 (7 / 5)


298 24.35 6.61 1.57 scaffold190|size407806 307869 307989 (99766) C rnd-5_family-655#Unknown (19) 224 98 m_b1860s001i48 56241

  scaffold190|s     307869 CTGCTGCGGGTTTTTAACAGTGTCTGCTGCGTGTTTTTAAC-TGTCCCTG 307917
                               i     -      i vvi      vi v     i  i-   i    
C rnd-5_family-        224 CTGCCGCGGG-TTTTAATATGATCTGCTCTGAGTTTTCAATATGTTCCTG 176

  scaffold190|s     307918 CTGTGAGTTTTTAACAGTCTCCACTGCAAGTTTTTAACAGTCCCC----G 307963
                           -      v   vi i v v   ii  ii       vv i v i  ----i
C rnd-5_family-        175 -TGTGAGGTTTAGATACTGTCCGTTGTGAGTTTTTCTCGGGCTCCACTGA 127

  scaffold190|s     307964 CTGCGAGTTTTTAACAG--TCC-CCGCTG 307989
                               v       v    --   -      
C rnd-5_family-        126 CTGCCAGTTTTTCACAGGCTCCTCCGCTG 98

Matrix = 20p41g.matrix
Kimura (with divCpGMod) = 26.39
Transitions / transversions = 1.23 (16/13)
Gap_init rate = 0.05 (6 / 120), avg. gap size = 1.67 (10 / 6)


232 28.32 5.79 0.79 scaffold190|size407806 307892 308012 (99743) C rnd-5_family-655#Unknown (19) 224 98 m_b1860s001i50 56241

  scaffold190|s     307892 CTGCTGCGTGTTTTTAACTGTCCCTGCTGTGAGTTTTTAACAGTCTCCAC 307941
                               i   v     v vv  -vi     v        i  i vvi   vv
C rnd-5_family-        224 CTGCCGCGGGTTTTAATATG-ATCTGCTCTGAGTTTTCAATATGTTCCTG 176

  scaffold190|s     307942 TGCAAGTTTTTAACAGTCCCCGCTGCGAGTTTTTAACAGTCCCC----GC 307987
                             ii  v   vi i v vi   i  i        vv i v i  ----i 
C rnd-5_family-        175 TGTGAGGTTTAGATACTGTCCGTTGTGAGTTTTTCTCGGGCTCCACTGAC 126

  scaffold190|s     307988 TGCGAGTTTTTAACAG--TCC-CCGCTG 308012
                              v       v    --   -      
C rnd-5_family-        125 TGCCAGTTTTTCACAGGCTCCTCCGCTG 98

Matrix = 20p41g.matrix
Kimura (with divCpGMod) = 33.29
Transitions / transversions = 0.79 (15/19)
Gap_init rate = 0.03 (4 / 120), avg. gap size = 2.00 (8 / 4)


5174 3.47 2.63 1.84 scaffold190|size407806 307031 307676 (100079) rnd-1_family-191#RC/Helitron 1 651 (0) m_b1860s001i33 56240

  scaffold190|s     307031 CACTGCTACCGAAAGTATAGCTGTGGTTATAGTTGCAAGAGCTCAACTAT 307080
                                         i     i                             
  rnd-1_family-          1 CACTGCTACCGAAAATATAGTTGTGGTTATAGTTGCAAGAGCTCAACTAT 50

  scaffold190|s     307081 AACTCTCCCTACAGGTGCCTATAGTTGACTTATAGGATAGAAATCACAAC 307130
                                                                             
  rnd-1_family-         51 AACTCTCCCTACAGGTGCCTATAGTTGACTTATAGGATAGAAATCACAAC 100

  scaffold190|s     307131 TATAGGTCCCTCAACTATAACTACAACTATAAGCTGAGAACTCT--CTCT 307178
                                                                       --    
  rnd-1_family-        101 TATAGGTCCCTCAACTATAACTACAACTATAAGCTGAGAACTCTCTCTCT 150

  scaffold190|s     307179 CCAACGAACGGTATATTTATTGATTCCAAAGTATCTATCCAAGCATTTTC 307228
                                   i                         v  i            
  rnd-1_family-        151 CCAACGAATGGTATATTTATTGATTCCAAAGTATATACCCAAGCATTTTC 200

  scaffold190|s     307229 TGTCATTGAAGAAATGCTCACAATACTTTTATTATAATAAATGCTTGTGG 307278
                              ?  ?       i                  v         i      
  rnd-1_family-        201 TGTNATNGAAGAAACGCTCACAATACTTTTATTTTAATAAATGTTTGTGG 250

  scaffold190|s     307279 GGCTTATTTATTTTATATAACCGGCAAAATAGAGAAAGAACTAGACCCTG 307328
                                                                             
  rnd-1_family-        251 GGCTTATTTATTTTATATAACCGGCAAAATAGAGAAAGAACTAGACCCTG 300

  scaffold190|s     307329 AAAAAGTAACCTCTAGAGTCTTGTGTCCATCATTTGTTGTCGATTGGGCG 307378
                                                                             
  rnd-1_family-        301 AAAAAGTAACCTCTAGAGTCTTGTGTCCATCATTTGTTGTCGATTGGGCG 350

  scaffold190|s     307379 GGAAAATTCTGCAGGCAG---------------CCTGAAATTTCACCCAC 307413
                                             ---------------  i              
  rnd-1_family-        351 GGAAAATTCTGCAGGCAGTCTGTGACATCAACACCCGAAATTTCACCCAC 400

  scaffold190|s     307414 ATTATTTTTTGTCTGCAACAGGGACCAATTCACTTGCAACATGGATATAA 307463
                                                      v                    ? 
  rnd-1_family-        401 ATTATTTTTTGTCTGCAACAGGGACCATTTCACTTGCAACATGGATATNA 450

  scaffold190|s     307464 TGTTGCAAATGAGGGGAGAAGGGTTTGCTGACAGGAGGAATGAAGCTTGC 307513
                                 ?                                           
  rnd-1_family-        451 TGTTGCNAATGAGGGGAGAAGGGTTTGCTGACAGGAGGAATGAAGCTTGC 500

  scaffold190|s     307514 ACTGGGGACAAATCATGAGGTTGGGGGATAGTTGATTTGCTCTCCGCTGT 307563
                                        v   v              i                i
  rnd-1_family-        501 ACTGGGGACAAATAATGCGGTTGGGGGATAGTCGATTTGCTCTCCGCTGC 550

  scaffold190|s     307564 GTGATGTTTTGCAGGATCCGGTGTGAGTATTTTACAGGCTCCGCTGTGTG 307613
                            ?   ?   ?    ?v    v  i    ?   ?           ------
  rnd-1_family-        551 GNGATNTTTNGCAGNCTCCGCTGCGAGTNTTTNACAGGCTCCGC------ 594

  scaffold190|s     307614 AATTTTTGCGAGTTTTTGACAGTCTCCGCTGCGTGTTTTTGACAGTCTCC 307663
                           ------           ii   ?          v      i         
  rnd-1_family-        595 ------TGCGAGTTTTTAGCAGNCTCCGCTGCGAGTTTTTAACAGTCTCC 638

  scaffold190|s     307664 GCTGCGTGTTTTT 307676
                                 v      
  rnd-1_family-        639 GCTGCGAGTTTTT 651

Matrix = 20p41g.matrix
Kimura (with divCpGMod) = 2.86
Transitions / transversions = 1.44 (13/9)
Gap_init rate = 0.02 (14 / 645), avg. gap size = 2.07 (29 / 14)

634 8.74 0.97 0.00 scaffold190|size407806 307620 307722 (100033) rnd-1_family-191#RC/Helitron 548 651 (0) m_b1860s001i34 56240

  scaffold190|s     307620 TGCGAG-TTTTTGACAGTCTCCGCTGCGTGTTTTTGACAGTCTCCGCTGC 307668
                               ? - ?   ?i   ?          v  ?   ?    v         
  rnd-1_family-        548 TGCGNGATNTTTNGCAGNCTCCGCTGCGAGTNTTTNACAGGCTCCGCTGC 597

  scaffold190|s     307669 GTGTTTTTGACAGTCTCCACTGTGAGTTTTTAACAGTGTCCGCTGCGAGT 307718
                            v      ii   ?    i   i              v            
  rnd-1_family-        598 GAGTTTTTAGCAGNCTCCGCTGCGAGTTTTTAACAGTCTCCGCTGCGAGT 647

  scaffold190|s     307719 TTTT 307722
                               
  rnd-1_family-        648 TTTT 651

Matrix = 20p41g.matrix
Kimura (with divCpGMod) = 7.91
Transitions / transversions = 1.25 (5/4)
Gap_init rate = 0.01 (1 / 102), avg. gap size = 1.00 (1 / 1)

718 7.27 0.91 0.00 scaffold190|size407806 307636 307745 (100010) rnd-1_family-191#RC/Helitron 541 651 (0) m_b1860s001i35 56240

  scaffold190|s     307636 TCTCCGCTGCGTG-TTTTTGACAGTCTCCGCTGCGTGTTTTTGACAGTCT 307684
                                      ? - ?   ?i   ?          v  ?   ?    v  
  rnd-1_family-        541 TCTCCGCTGCGNGATNTTTNGCAGNCTCCGCTGCGAGTNTTTNACAGGCT 590

  scaffold190|s     307685 CCACTGTGAGTTTTTAACAGTGTCCGCTGCGAGTTTTTAACAGTGTCCGC 307734
                             i   i         i   ?v                      v     
  rnd-1_family-        591 CCGCTGCGAGTTTTTAGCAGNCTCCGCTGCGAGTTTTTAACAGTCTCCGC 640

  scaffold190|s     307735 TGCGAGTTTTT 307745
                                      
  rnd-1_family-        641 TGCGAGTTTTT 651

Matrix = 20p41g.matrix
Kimura (with divCpGMod) = 6.27
Transitions / transversions = 1.00 (4/4)
Gap_init rate = 0.01 (1 / 109), avg. gap size = 1.00 (1 / 1)

726 8.18 0.91 0.00 scaffold190|size407806 307659 307768 (99987) rnd-1_family-191#RC/Helitron 541 651 (0) m_b1860s001i36 56240

  scaffold190|s     307659 TCTCCGCTGCGTG-TTTTTGACAGTCTCCACTGTGAGTTTTTAACAGTGT 307707
                                      ? - ?   ?i   ?    i   i    ?   ?    vv 
  rnd-1_family-        541 TCTCCGCTGCGNGATNTTTNGCAGNCTCCGCTGCGAGTNTTTNACAGGCT 590

  scaffold190|s     307708 CCGCTGCGAGTTTTTAACAGTGTCCGCTGCGAGTTTTTAACAGTCCCCGC 307757
                                           i   ?v                       i    
  rnd-1_family-        591 CCGCTGCGAGTTTTTAGCAGNCTCCGCTGCGAGTTTTTAACAGTCTCCGC 640

  scaffold190|s     307758 TGAGAGTTTTT 307768
                             v        
  rnd-1_family-        641 TGCGAGTTTTT 651

Matrix = 20p41g.matrix
Kimura (with divCpGMod) = 7.34
Transitions / transversions = 1.25 (5/4)
Gap_init rate = 0.01 (1 / 109), avg. gap size = 1.00 (1 / 1)

656 11.82 0.91 0.00 scaffold190|size407806 307682 307791 (99964) rnd-1_family-191#RC/Helitron 541 651 (0) m_b1860s001i38 56240

  scaffold190|s     307682 TCTCCACTGTGAG-TTTTTAACAGTGTCCGCTGCGAGTTTTTAACAGTGT 307730
                                i   i ? - ?   ?i   ?v            ?   ?    vv 
  rnd-1_family-        541 TCTCCGCTGCGNGATNTTTNGCAGNCTCCGCTGCGAGTNTTTNACAGGCT 590

  scaffold190|s     307731 CCGCTGCGAGTTTTTAACAGTCCCCGCTGAGAGTTTTTCACAGAGTCCGC 307780
                                           i   ? i      v        v    vv     
  rnd-1_family-        591 CCGCTGCGAGTTTTTAGCAGNCTCCGCTGCGAGTTTTTAACAGTCTCCGC 640

  scaffold190|s     307781 TGCAAGTTTTT 307791
                              i       
  rnd-1_family-        641 TGCGAGTTTTT 651

Matrix = 20p41g.matrix
Kimura (with divCpGMod) = 10.73
Transitions / transversions = 0.86 (6/7)
Gap_init rate = 0.01 (1 / 109), avg. gap size = 1.00 (1 / 1)

695 9.26 0.93 0.00 scaffold190|size407806 307707 307814 (99941) rnd-1_family-191#RC/Helitron 543 651 (0) m_b1860s001i39 56240

  scaffold190|s     307707 TCCGCTGCGAG-TTTTTAACAGTGTCCGCTGCGAGTTTTTAACAGTCCCC 307755
                                    ? - ?   ?i   ?v            ?   ?    v i  
  rnd-1_family-        543 TCCGCTGCGNGATNTTTNGCAGNCTCCGCTGCGAGTNTTTNACAGGCTCC 592

  scaffold190|s     307756 GCTGAGAGTTTTTCACAGAGTCCGCTGCAAGTTTTTAACAGTCCCCGCTG 307805
                               v        vi   ?v        i              i      
  rnd-1_family-        593 GCTGCGAGTTTTTAGCAGNCTCCGCTGCGAGTTTTTAACAGTCTCCGCTG 642

  scaffold190|s     307806 CGAGTTTTT 307814
                                    
  rnd-1_family-        643 CGAGTTTTT 651

Matrix = 20p41g.matrix
Kimura (with divCpGMod) = 9.61
Transitions / transversions = 1.00 (5/5)
Gap_init rate = 0.01 (1 / 107), avg. gap size = 1.00 (1 / 1)

734 8.33 0.93 0.00 scaffold190|size407806 307730 307837 (99918) rnd-1_family-191#RC/Helitron 543 651 (0) m_b1860s001i40 56240

  scaffold190|s     307730 TCCGCTGCGAG-TTTTTAACAGTCCCCGCTGAGAGTTTTTCACAGAGTCC 307778
                                    ? - ?   ?i   ? i      v    ?   ?    iv   
  rnd-1_family-        543 TCCGCTGCGNGATNTTTNGCAGNCTCCGCTGCGAGTNTTTNACAGGCTCC 592

  scaffold190|s     307779 GCTGCAAGTTTTTAACAGTCCCCGCTGCGAGTTTTTAACAGTCCCCGCTG 307828
                                i        i   ? i                      i      
  rnd-1_family-        593 GCTGCGAGTTTTTAGCAGNCTCCGCTGCGAGTTTTTAACAGTCTCCGCTG 642

  scaffold190|s     307829 CGAGTTTTT 307837
                                    
  rnd-1_family-        643 CGAGTTTTT 651

Matrix = 20p41g.matrix
Kimura (with divCpGMod) = 8.59
Transitions / transversions = 3.50 (7/2)
Gap_init rate = 0.01 (1 / 107), avg. gap size = 1.00 (1 / 1)

707 10.91 0.91 0.00 scaffold190|size407806 307751 307860 (99895) rnd-1_family-191#RC/Helitron 541 651 (0) m_b1860s001i41 56240

  scaffold190|s     307751 TCCCCGCTGAGAG-TTTTTCACAGAGTCCGCTGCAAGTTTTTAACAGTCC 307799
                             i      v ? - ?   ?i   ?v        i   ?   ?    v i
  rnd-1_family-        541 TCTCCGCTGCGNGATNTTTNGCAGNCTCCGCTGCGAGTNTTTNACAGGCT 590

  scaffold190|s     307800 CCGCTGCGAGTTTTTAACAGTCCCCGCTGCGAGTTTTTAACAGTCTCCAC 307849
                                           i   ? i                         i 
  rnd-1_family-        591 CCGCTGCGAGTTTTTAGCAGNCTCCGCTGCGAGTTTTTAACAGTCTCCGC 640

  scaffold190|s     307850 TGTGAATTTTT 307860
                             i  i     
  rnd-1_family-        641 TGCGAGTTTTT 651

Matrix = 20p41g.matrix
Kimura (with divCpGMod) = 9.71
Transitions / transversions = 3.00 (9/3)
Gap_init rate = 0.01 (1 / 109), avg. gap size = 1.00 (1 / 1)

716 10.19 0.93 0.00 scaffold190|size407806 307776 307883 (99872) rnd-1_family-191#RC/Helitron 543 651 (0) m_b1860s001i43 56240

  scaffold190|s     307776 TCCGCTGCAAG-TTTTTAACAGTCCCCGCTGCGAGTTTTTAACAGTCCCC 307824
                                   i? - ?   ?i   ? i           ?   ?    v i  
  rnd-1_family-        543 TCCGCTGCGNGATNTTTNGCAGNCTCCGCTGCGAGTNTTTNACAGGCTCC 592

  scaffold190|s     307825 GCTGCGAGTTTTTAACAGTCTCCACTGTGAATTTTTAACAGTCTCTGCTG 307874
                                         i   ?    i   i  i              i    
  rnd-1_family-        593 GCTGCGAGTTTTTAGCAGNCTCCGCTGCGAGTTTTTAACAGTCTCCGCTG 642

  scaffold190|s     307875 CGGGTTTTT 307883
                             i      
  rnd-1_family-        643 CGAGTTTTT 651

Matrix = 20p41g.matrix
Kimura (with divCpGMod) = 7.85
Transitions / transversions = 10.00 (10/1)
Gap_init rate = 0.01 (1 / 107), avg. gap size = 1.00 (1 / 1)

671 11.82 0.91 0.00 scaffold190|size407806 307797 307906 (99849) rnd-1_family-191#RC/Helitron 541 651 (0) m_b1860s001i44 56240

  scaffold190|s     307797 TCCCCGCTGCGAG-TTTTTAACAGTCCCCGCTGCGAGTTTTTAACAGTCT 307845
                             i        ? - ?   ?i   ? i           ?   ?    v  
  rnd-1_family-        541 TCTCCGCTGCGNGATNTTTNGCAGNCTCCGCTGCGAGTNTTTNACAGGCT 590

  scaffold190|s     307846 CCACTGTGAATTTTTAACAGTCTCTGCTGCGGGTTTTTAACAGTGTCTGC 307895
                             i   i  i      i   ?   i      i            v  i  
  rnd-1_family-        591 CCGCTGCGAGTTTTTAGCAGNCTCCGCTGCGAGTTTTTAACAGTCTCCGC 640

  scaffold190|s     307896 TGCGTGTTTTT 307906
                               v      
  rnd-1_family-        641 TGCGAGTTTTT 651

Matrix = 20p41g.matrix
Kimura (with divCpGMod) = 9.83
Transitions / transversions = 3.33 (10/3)
Gap_init rate = 0.01 (1 / 109), avg. gap size = 1.00 (1 / 1)

607 14.55 0.91 0.00 scaffold190|size407806 307820 307929 (99826) rnd-1_family-191#RC/Helitron 541 651 (0) m_b1860s001i45 56240

  scaffold190|s     307820 TCCCCGCTGCGAG-TTTTTAACAGTCTCCACTGTGAATTTTTAACAGTCT 307868
                             i        ? - ?   ?i   ?    i   i  i ?   ?    v  
  rnd-1_family-        541 TCTCCGCTGCGNGATNTTTNGCAGNCTCCGCTGCGAGTNTTTNACAGGCT 590

  scaffold190|s     307869 CTGCTGCGGGTTTTTAACAGTGTCTGCTGCGTGTTTTTAACTGTCCCTGC 307918
                            i      i       i   ?v  i      v         v   i i  
  rnd-1_family-        591 CCGCTGCGAGTTTTTAGCAGNCTCCGCTGCGAGTTTTTAACAGTCTCCGC 640

  scaffold190|s     307919 TGTGAGTTTTT 307929
                             i        
  rnd-1_family-        641 TGCGAGTTTTT 651

Matrix = 20p41g.matrix
Kimura (with divCpGMod) = 11.16
Transitions / transversions = 3.00 (12/4)
Gap_init rate = 0.01 (1 / 109), avg. gap size = 1.00 (1 / 1)

618 14.55 0.91 0.00 scaffold190|size407806 307843 307952 (99803) rnd-1_family-191#RC/Helitron 541 651 (0) m_b1860s001i46 56240

  scaffold190|s     307843 TCTCCACTGTGA-ATTTTTAACAGTCTCTGCTGCGGGTTTTTAACAGTGT 307891
                                i   i ?-  ?   ?i   ?   i      i  ?   ?    vv 
  rnd-1_family-        541 TCTCCGCTGCGNGATNTTTNGCAGNCTCCGCTGCGAGTNTTTNACAGGCT 590

  scaffold190|s     307892 CTGCTGCGTGTTTTTAACTGTCCCTGCTGTGAGTTTTTAACAGTCTCCAC 307941
                            i      v       i v ? i i    i                  i 
  rnd-1_family-        591 CCGCTGCGAGTTTTTAGCAGNCTCCGCTGCGAGTTTTTAACAGTCTCCGC 640

  scaffold190|s     307942 TGCAAGTTTTT 307952
                              i       
  rnd-1_family-        641 TGCGAGTTTTT 651

Matrix = 20p41g.matrix
Kimura (with divCpGMod) = 9.10
Transitions / transversions = 3.00 (12/4)
Gap_init rate = 0.01 (1 / 109), avg. gap size = 1.00 (1 / 1)

640 12.73 0.91 0.00 scaffold190|size407806 307866 307975 (99780) rnd-1_family-191#RC/Helitron 541 651 (0) m_b1860s001i47 56240

  scaffold190|s     307866 TCTCTGCTGCGGG-TTTTTAACAGTGTCTGCTGCGTGTTTTTAACTGTCC 307914
                               i      ? - ?   ?i   ?v  i      v  ?   ?  v v i
  rnd-1_family-        541 TCTCCGCTGCGNGATNTTTNGCAGNCTCCGCTGCGAGTNTTTNACAGGCT 590

  scaffold190|s     307915 CTGCTGTGAGTTTTTAACAGTCTCCACTGCAAGTTTTTAACAGTCCCCGC 307964
                            i    i         i   ?    i    i              i    
  rnd-1_family-        591 CCGCTGCGAGTTTTTAGCAGNCTCCGCTGCGAGTTTTTAACAGTCTCCGC 640

  scaffold190|s     307965 TGCGAGTTTTT 307975
                                      
  rnd-1_family-        641 TGCGAGTTTTT 651

Matrix = 20p41g.matrix
Kimura (with divCpGMod) = 8.88
Transitions / transversions = 2.50 (10/4)
Gap_init rate = 0.01 (1 / 109), avg. gap size = 1.00 (1 / 1)

677 11.11 0.93 0.00 scaffold190|size407806 307891 307998 (99757) rnd-1_family-191#RC/Helitron 543 651 (0) m_b1860s001i49 56240

  scaffold190|s     307891 TCTGCTGCGTG-TTTTTAACTGTCCCTGCTGTGAGTTTTTAACAGTCTCC 307939
                             i      ? - ?   ?i v ? i i    i    ?   ?    v    
  rnd-1_family-        543 TCCGCTGCGNGATNTTTNGCAGNCTCCGCTGCGAGTNTTTNACAGGCTCC 592

  scaffold190|s     307940 ACTGCAAGTTTTTAACAGTCCCCGCTGCGAGTTTTTAACAGTCCCCGCTG 307989
                           i    i        i   ? i                      i      
  rnd-1_family-        593 GCTGCGAGTTTTTAGCAGNCTCCGCTGCGAGTTTTTAACAGTCTCCGCTG 642

  scaffold190|s     307990 CGAGTTTTT 307998
                                    
  rnd-1_family-        643 CGAGTTTTT 651

Matrix = 20p41g.matrix
Kimura (with divCpGMod) = 7.90
Transitions / transversions = 5.00 (10/2)
Gap_init rate = 0.01 (1 / 107), avg. gap size = 1.00 (1 / 1)

727 10.00 0.91 0.00 scaffold190|size407806 307912 308021 (99734) rnd-1_family-191#RC/Helitron 541 651 (0) m_b1860s001i51 56240

  scaffold190|s     307912 TCCCTGCTGTGAG-TTTTTAACAGTCTCCACTGCAAGTTTTTAACAGTCC 307960
                             i i    i ? - ?   ?i   ?    i    i   ?   ?    v i
  rnd-1_family-        541 TCTCCGCTGCGNGATNTTTNGCAGNCTCCGCTGCGAGTNTTTNACAGGCT 590

  scaffold190|s     307961 CCGCTGCGAGTTTTTAACAGTCCCCGCTGCGAGTTTTTAACAGTCCCCGC 308010
                                           i   ? i                      i    
  rnd-1_family-        591 CCGCTGCGAGTTTTTAGCAGNCTCCGCTGCGAGTTTTTAACAGTCTCCGC 640

  scaffold190|s     308011 TGCGAGTTTTT 308021
                                      
  rnd-1_family-        641 TGCGAGTTTTT 651

Matrix = 20p41g.matrix
Kimura (with divCpGMod) = 7.68
Transitions / transversions = 10.00 (10/1)
Gap_init rate = 0.01 (1 / 109), avg. gap size = 1.00 (1 / 1)

721 10.00 0.91 0.00 scaffold190|size407806 307935 308044 (99711) rnd-1_family-191#RC/Helitron 541 651 (0) m_b1860s001i52 56240

  scaffold190|s     307935 TCTCCACTGCAAG-TTTTTAACAGTCCCCGCTGCGAGTTTTTAACAGTCC 307983
                                i    i? - ?   ?i   ? i           ?   ?    v i
  rnd-1_family-        541 TCTCCGCTGCGNGATNTTTNGCAGNCTCCGCTGCGAGTNTTTNACAGGCT 590

  scaffold190|s     307984 CCGCTGCGAGTTTTTAACAGTCCCCGCTGCGAGTTTTTAACAGTGTCCAC 308033
                                           i   ? i                     v   i 
  rnd-1_family-        591 CCGCTGCGAGTTTTTAGCAGNCTCCGCTGCGAGTTTTTAACAGTCTCCGC 640

  scaffold190|s     308034 CGCGAGTTTTT 308044
                           i          
  rnd-1_family-        641 TGCGAGTTTTT 651

Matrix = 20p41g.matrix
Kimura (with divCpGMod) = 8.63
Transitions / transversions = 4.50 (9/2)
Gap_init rate = 0.01 (1 / 109), avg. gap size = 1.00 (1 / 1)

740 8.18 0.91 0.00 scaffold190|size407806 307958 308067 (99688) rnd-1_family-191#RC/Helitron 541 651 (0) m_b1860s001i53 56240

  scaffold190|s     307958 TCCCCGCTGCGAG-TTTTTAACAGTCCCCGCTGCGAGTTTTTAACAGTCC 308006
                             i        ? - ?   ?i   ? i           ?   ?    v i
  rnd-1_family-        541 TCTCCGCTGCGNGATNTTTNGCAGNCTCCGCTGCGAGTNTTTNACAGGCT 590

  scaffold190|s     308007 CCGCTGCGAGTTTTTAACAGTGTCCACCGCGAGTTTTTAACAGTCTCCGC 308056
                                           i   ?v   i i                      
  rnd-1_family-        591 CCGCTGCGAGTTTTTAGCAGNCTCCGCTGCGAGTTTTTAACAGTCTCCGC 640

  scaffold190|s     308057 TGCGAGTTTTT 308067
                                      
  rnd-1_family-        641 TGCGAGTTTTT 651

Matrix = 20p41g.matrix
Kimura (with divCpGMod) = 8.41
Transitions / transversions = 3.50 (7/2)
Gap_init rate = 0.01 (1 / 109), avg. gap size = 1.00 (1 / 1)

671 8.49 4.72 0.00 scaffold190|size407806 307981 308086 (99669) rnd-1_family-191#RC/Helitron 541 651 (0) m_b1860s001i54 56240

  scaffold190|s     307981 TCCCCGCTGCGAG-TTTTTAACAGTCCCCGCTGCGAGTTTTTAACAGTGT 308029
                             i        ? - ?   ?i   ? i           ?   ?    vv 
  rnd-1_family-        541 TCTCCGCTGCGNGATNTTTNGCAGNCTCCGCTGCGAGTNTTTNACAGGCT 590

  scaffold190|s     308030 CCACCGCGAGTTTTTAACAGTCTCCGCTGCGAGTTTTTAACAGT----GC 308075
                             i i           i   ?                       ----  
  rnd-1_family-        591 CCGCTGCGAGTTTTTAGCAGNCTCCGCTGCGAGTTTTTAACAGTCTCCGC 640

  scaffold190|s     308076 TGCAAGTTTTT 308086
                              i       
  rnd-1_family-        641 TGCGAGTTTTT 651

Matrix = 20p41g.matrix
Kimura (with divCpGMod) = 7.72
Transitions / transversions = 3.50 (7/2)
Gap_init rate = 0.02 (2 / 105), avg. gap size = 2.50 (5 / 2)

563 12.26 4.72 0.00 scaffold190|size407806 308050 308155 (99600) rnd-1_family-191#RC/Helitron 541 651 (0) m_b1860s001i55 56240

  scaffold190|s     308050 TCTCCGCTGCGAG-TTTTTAACAGT----GCTGCAAGTTTTTAACATTGT 308094
                                      ? - ?   ?i   ?----     i   ?   ?   vvv 
  rnd-1_family-        541 TCTCCGCTGCGNGATNTTTNGCAGNCTCCGCTGCGAGTNTTTNACAGGCT 590

  scaffold190|s     308095 CCGCTGCAAGTTTTTAACATTGTCCGCTGCAAGTTTTTAACAGTGTCTGC 308144
                                  i        i  v?v        i             v  i  
  rnd-1_family-        591 CCGCTGCGAGTTTTTAGCAGNCTCCGCTGCGAGTTTTTAACAGTCTCCGC 640

  scaffold190|s     308145 TGCGTGTTTTT 308155
                               v      
  rnd-1_family-        641 TGCGAGTTTTT 651

Matrix = 20p41g.matrix
Kimura (with divCpGMod) = 10.16
Transitions / transversions = 0.86 (6/7)
Gap_init rate = 0.02 (2 / 105), avg. gap size = 2.50 (5 / 2)

546 13.34 0.93 2.83 scaffold190|size407806 308074 308181 (99574) rnd-1_family-191#RC/Helitron 546 651 (0) m_b1860s001i57 56240

  scaffold190|s     308074 GCTGCAAG-TTTTTAACATTGTCCGCTGCAAGTTTTTAACATTGTCCGCT 308122
                                i? - ?   ?i  v?v        i   ?   ?   vvv      
  rnd-1_family-        546 GCTGCGNGATNTTTNGCAGNCTCCGCTGCGAGTNTTTNACAGGCTCCGCT 595

  scaffold190|s     308123 GCAAGTTTTTAACAGTGTCTGCTGCGTGTTTTTAACAGGCTTCTCCGCTG 308172
                             i        i   ?v  i      v           ---         
  rnd-1_family-        596 GCGAGTTTTTAGCAGNCTCCGCTGCGAGTTTTTAACAG---TCTCCGCTG 642

  scaffold190|s     308173 TGAGTTTTT 308181
                           i        
  rnd-1_family-        643 CGAGTTTTT 651

Matrix = 20p41g.matrix
Kimura (with divCpGMod) = 10.38
Transitions / transversions = 1.00 (7/7)
Gap_init rate = 0.04 (4 / 107), avg. gap size = 1.00 (4 / 4)

492 13.33 2.78 2.78 scaffold190|size407806 308140 308247 (99508) rnd-1_family-191#RC/Helitron 543 650 (1) m_b1860s001i58 56240

  scaffold190|s     308140 TCTGCTGCGTG-TTTTTAACAGGCTTCTCCGCTGTGAGTTTTTCACATGC 308188
                             i      ? - ?   ?i   ?  ---      i    ?   ?   v  
  rnd-1_family-        543 TCCGCTGCGNGATNTTTNGCAGNCT---CCGCTGCGAGTNTTTNACAGGC 589

  scaffold190|s     308189 TCAG--GTGAGTTTTTAACATTGTCCGCTGCAAGTTTTTAACAGTGTCTG 308236
                             v -- i         i  v?v        i             v  i 
  rnd-1_family-        590 TCCGCTGCGAGTTTTTAGCAGNCTCCGCTGCGAGTTTTTAACAGTCTCCG 639

  scaffold190|s     308237 CTGCTTGTTTT 308247
                               vv     
  rnd-1_family-        640 CTGCGAGTTTT 650

Matrix = 20p41g.matrix
Kimura (with divCpGMod) = 10.38
Transitions / transversions = 1.00 (7/7)
Gap_init rate = 0.05 (5 / 107), avg. gap size = 1.20 (6 / 5)

431 14.95 3.64 2.70 scaffold190|size407806 308164 308273 (99482) rnd-1_family-191#RC/Helitron 541 651 (0) m_b1860s001i60 56240

  scaffold190|s     308164 TCTCCGCTGTGAG-TTTTTCACATGCTCAG--GTGAGTTTTTAACATTGT 308210
                                    i ? - ?   ?i  v?   v -- i    ?   ?   vvv 
  rnd-1_family-        541 TCTCCGCTGCGNGATNTTTNGCAGNCTCCGCTGCGAGTNTTTNACAGGCT 590

  scaffold190|s     308211 CCGCTGCAAGTTTTTAACAGTGTCTGCTGCTTGTTTTC-ACAGGCTCCTC 308259
                                  i        i   ?v  i     vv     i-    v    --
  rnd-1_family-        591 CCGCTGCGAGTTTTTAGCAGNCTCCGCTGCGAGTTTTTAACAGTCTCC-- 638

  scaffold190|s     308260 TGCTGCGAGTTTTT 308273
                           -             
  rnd-1_family-        639 -GCTGCGAGTTTTT 651

Matrix = 20p41g.matrix
Kimura (with divCpGMod) = 13.56
Transitions / transversions = 0.78 (7/9)
Gap_init rate = 0.06 (6 / 109), avg. gap size = 1.17 (7 / 6)

525 14.03 1.82 2.75 scaffold190|size407806 308233 308342 (99413) rnd-1_family-191#RC/Helitron 543 651 (0) m_b1860s001i62 56240

  scaffold190|s     308233 TCTGCTGCTTG--TTTTCACAGGCTCCTCTGCTGCGAGTTTTTCACAGTG 308280
                             i     v? --?   ?i   ?    ---         ?   ?    vv
  rnd-1_family-        543 TCCGCTGCGNGATNTTTNGCAGNCTCC---GCTGCGAGTNTTTNACAGGC 589

  scaffold190|s     308281 TCCACTGCAAGTTTTTAACATTGTCCACTGCGCGTTTTTAACAGTGTCAG 308330
                              i    i        i  v?v   i     v            v  v 
  rnd-1_family-        590 TCCGCTGCGAGTTTTTAGCAGNCTCCGCTGCGAGTTTTTAACAGTCTCCG 639

  scaffold190|s     308331 CTGAGAGTTTTT 308342
                              v        
  rnd-1_family-        640 CTGCGAGTTTTT 651

Matrix = 20p41g.matrix
Kimura (with divCpGMod) = 12.39
Transitions / transversions = 0.67 (6/9)
Gap_init rate = 0.04 (4 / 109), avg. gap size = 1.25 (5 / 4)

570 15.60 0.92 0.00 scaffold190|size407806 308257 308365 (99390) rnd-1_family-191#RC/Helitron 542 651 (0) m_b1860s001i63 56240

  scaffold190|s     308257 CTCTGCTGCGAG-TTTTTCACAGTGTCCACTGCAAGTTTTTAACATTGTC 308305
                              i      ? - ?   ?i   ?v   i    i   ?   ?   vvv  
  rnd-1_family-        542 CTCCGCTGCGNGATNTTTNGCAGNCTCCGCTGCGAGTNTTTNACAGGCTC 591

  scaffold190|s     308306 CACTGCGCGTTTTTAACAGTGTCAGCTGAGAGTTTTTAACAGTGTCAGCT 308355
                            i     v       i   ?v  v    v              v  v   
  rnd-1_family-        592 CGCTGCGAGTTTTTAGCAGNCTCCGCTGCGAGTTTTTAACAGTCTCCGCT 641

  scaffold190|s     308356 GCAAGTTTTT 308365
                             i       
  rnd-1_family-        642 GCGAGTTTTT 651

Matrix = 20p41g.matrix
Kimura (with divCpGMod) = 13.41
Transitions / transversions = 0.70 (7/10)
Gap_init rate = 0.01 (1 / 108), avg. gap size = 1.00 (1 / 1)

545 16.67 0.93 0.00 scaffold190|size407806 308281 308388 (99367) rnd-1_family-191#RC/Helitron 543 651 (0) m_b1860s001i64 56240

  scaffold190|s     308281 TCCACTGCAAG-TTTTTAACATTGTCCACTGCGCGTTTTTAACAGTGTCA 308329
                              i    i? - ?   ?i  v?v   i     v  ?   ?    vv  v
  rnd-1_family-        543 TCCGCTGCGNGATNTTTNGCAGNCTCCGCTGCGAGTNTTTNACAGGCTCC 592

  scaffold190|s     308330 GCTGAGAGTTTTTAACAGTGTCAGCTGCAAGTTTTTAACAGTGTCAGCTG 308379
                               v         i   ?v  v     i             v  v    
  rnd-1_family-        593 GCTGCGAGTTTTTAGCAGNCTCCGCTGCGAGTTTTTAACAGTCTCCGCTG 642

  scaffold190|s     308380 CAAGTTTTT 308388
                            i       
  rnd-1_family-        643 CGAGTTTTT 651

Matrix = 20p41g.matrix
Kimura (with divCpGMod) = 14.77
Transitions / transversions = 0.64 (7/11)
Gap_init rate = 0.01 (1 / 107), avg. gap size = 1.00 (1 / 1)

519 16.67 0.93 0.00 scaffold190|size407806 308304 308411 (99344) rnd-1_family-191#RC/Helitron 543 651 (0) m_b1860s001i65 56240

  scaffold190|s     308304 TCCACTGCGCG-TTTTTAACAGTGTCAGCTGAGAGTTTTTAACAGTGTCA 308352
                              i     ? - ?   ?i   ?v  v    v    ?   ?    vv  v
  rnd-1_family-        543 TCCGCTGCGNGATNTTTNGCAGNCTCCGCTGCGAGTNTTTNACAGGCTCC 592

  scaffold190|s     308353 GCTGCAAGTTTTTAACAGTGTCAGCTGCAAGTTTTTCCCATTCTCCGCTG 308402
                                i        i   ?v  v     i       vv  v         
  rnd-1_family-        593 GCTGCGAGTTTTTAGCAGNCTCCGCTGCGAGTTTTTAACAGTCTCCGCTG 642

  scaffold190|s     308403 CTAGCTTTT 308411
                            v  i    
  rnd-1_family-        643 CGAGTTTTT 651

Matrix = 20p41g.matrix
Kimura (with divCpGMod) = 16.96
Transitions / transversions = 0.50 (6/12)
Gap_init rate = 0.01 (1 / 107), avg. gap size = 1.00 (1 / 1)

500 16.67 0.93 0.00 scaffold190|size407806 308327 308434 (99321) rnd-1_family-191#RC/Helitron 543 651 (0) m_b1860s001i66 56240

  scaffold190|s     308327 TCAGCTGAGAG-TTTTTAACAGTGTCAGCTGCAAGTTTTTAACAGTGTCA 308375
                             v    v ? - ?   ?i   ?v  v     i   ?   ?    vv  v
  rnd-1_family-        543 TCCGCTGCGNGATNTTTNGCAGNCTCCGCTGCGAGTNTTTNACAGGCTCC 592

  scaffold190|s     308376 GCTGCAAGTTTTTCCCATTCTCCGCTGCTAGCTTTTAACAGTGTCTGCTG 308425
                                i       vv  v?         v  i          v  i    
  rnd-1_family-        593 GCTGCGAGTTTTTAGCAGNCTCCGCTGCGAGTTTTTAACAGTCTCCGCTG 642

  scaffold190|s     308426 CGTGTTTTT 308434
                             v      
  rnd-1_family-        643 CGAGTTTTT 651

Matrix = 20p41g.matrix
Kimura (with divCpGMod) = 17.01
Transitions / transversions = 0.38 (5/13)
Gap_init rate = 0.01 (1 / 107), avg. gap size = 1.00 (1 / 1)

447 17.60 0.90 2.75 scaffold190|size407806 308350 308460 (99295) rnd-1_family-191#RC/Helitron 543 651 (0) m_b1860s001i67 56240

  scaffold190|s     308350 TCAGCTGCAAG-TTTTTAACAGTGTCAGCTGCAAGTTTTTCCCATTCTCC 308398
                             v     i? - ?   ?i   ?v  v     i   ?   ?v  vv    
  rnd-1_family-        543 TCCGCTGCGNGATNTTTNGCAGNCTCCGCTGCGAGTNTTTNACAGGCTCC 592

  scaffold190|s     308399 GCTGCTAGCTTTTAACAGTGTCTGCTGCGTGTTTTTCAGAGGCTCCTCCG 308448
                                v  i     i   ?v  i      v      v v  ---i     
  rnd-1_family-        593 GCTGCGAGTTTTTAGCAGNCTCCGCTGCGAGTTTTTAACAG---TCTCCG 639

  scaffold190|s     308449 CTGTGAGTTTTT 308460
                              i        
  rnd-1_family-        640 CTGCGAGTTTTT 651

Matrix = 20p41g.matrix
Kimura (with divCpGMod) = 17.05
Transitions / transversions = 0.73 (8/11)
Gap_init rate = 0.04 (4 / 110), avg. gap size = 1.00 (4 / 4)

405 15.78 0.88 5.50 scaffold190|size407806 308373 308486 (99269) rnd-1_family-191#RC/Helitron 543 651 (0) m_b1860s001i69 56240

  scaffold190|s     308373 TCAGCTGCAAG-TTTTTCCCATTCTCCGCTGCTAGCTTTTAACAGTGTCT 308421
                             v     i? - ?   ?v  v?         v  i?   ?    vv  i
  rnd-1_family-        543 TCCGCTGCGNGATNTTTNGCAGNCTCCGCTGCGAGTNTTTNACAGGCTCC 592

  scaffold190|s     308422 GCTGCGTGTTTTTCAGAGGCTCCTCCGCTGTGAGTTTTTCAGAAGTTCCT 308471
                                 v      viv  ?    ---    i        - iv   --  
  rnd-1_family-        593 GCTGCGAGTTTTTAGCAGNCTCC---GCTGCGAGTTTTT-AACAGT--CT 636

  scaffold190|s     308472 CCGCTGTGAGTTTTT 308486
                                 i        
  rnd-1_family-        637 CCGCTGCGAGTTTTT 651

Matrix = 20p41g.matrix
Kimura (with divCpGMod) = 14.61
Transitions / transversions = 0.70 (7/10)
Gap_init rate = 0.06 (7 / 113), avg. gap size = 1.00 (7 / 7)

510 16.66 1.82 1.82 scaffold190|size407806 308444 308553 (99202) rnd-1_family-191#RC/Helitron 542 651 (0) m_b1860s001i70 56240

  scaffold190|s     308444 CTCCGCTGTGAGTTTTTCAGAAGTTCCTCCGCTGTGAGTTTTTCACATGC 308493
                                   i ? v ?  i? v  ?--        i    ?   ?   v  
  rnd-1_family-        542 CTCCGCTGCGNGATNTTTNGCAGN--CTCCGCTGCGAGTNTTTNACAGGC 589

  scaffold190|s     308494 TCAG--GTGAGTTTTCAATATGCTCTGCTGCAAGTTTTTAACAGTGTTGG 308541
                             v -- i       i ii v?   i     i             v iv 
  rnd-1_family-        590 TCCGCTGCGAGTTTTTAGCAGNCTCCGCTGCGAGTTTTTAACAGTCTCCG 639

  scaffold190|s     308542 CTGCAAGTTTTT 308553
                               i       
  rnd-1_family-        640 CTGCGAGTTTTT 651

Matrix = 20p41g.matrix
Kimura (with divCpGMod) = 13.66
Transitions / transversions = 1.57 (11/7)
Gap_init rate = 0.03 (3 / 109), avg. gap size = 1.33 (4 / 3)

488 18.69 2.80 0.00 scaffold190|size407806 308470 308576 (99179) rnd-1_family-191#RC/Helitron 542 651 (0) m_b1860s001i71 56240

  scaffold190|s     308470 CTCCGCTGTGAG-TTTTTCACATGCTCAG--GTGAGTTTTCAATATGCTC 308516
                                   i ? - ?   ?i  v?   v -- i    ?  i? i v    
  rnd-1_family-        542 CTCCGCTGCGNGATNTTTNGCAGNCTCCGCTGCGAGTNTTTNACAGGCTC 591

  scaffold190|s     308517 TGCTGCAAGTTTTTAACAGTGTTGGCTGCAAGTTTTTAACAGTGCTGGCT 308566
                           i     i        i   ?v iv     i             viiv   
  rnd-1_family-        592 CGCTGCGAGTTTTTAGCAGNCTCCGCTGCGAGTTTTTAACAGTCTCCGCT 641

  scaffold190|s     308567 GCAAGTTTTT 308576
                             i       
  rnd-1_family-        642 GCGAGTTTTT 651

Matrix = 20p41g.matrix
Kimura (with divCpGMod) = 16.32
Transitions / transversions = 1.86 (13/7)
Gap_init rate = 0.02 (2 / 106), avg. gap size = 1.50 (3 / 2)

427 19.82 3.42 0.83 scaffold190|size407806 308506 308622 (99133) rnd-1_family-191#RC/Helitron 532 651 (0) m_b1860s001i72 56240

  scaffold190|s     308506 TCAATATGCTCT--GCTGCAAG-TTTTTAACAGTGTTGGCTGCAAGTTTT 308552
                             i  v      --     i? - ?   ?i   ?v iv     i   ?  
  rnd-1_family-        532 TCGATTTGCTCTCCGCTGCGNGATNTTTNGCAGNCTCCGCTGCGAGTNTT 581

  scaffold190|s     308553 TAACAGTGCTG-GCTGCAAGTTTTTAACAGTGTGGGCTGCATGTTTTTCA 308601
                            ?    -   v-     i        i   ?v vv     iv      v 
  rnd-1_family-        582 TNACAG-GCTCCGCTGCGAGTTTTTAGCAGNCTCCGCTGCGAGTTTTTAA 630

  scaffold190|s     308602 CAATGTCTGCTATGTGTTTTT 308622
                             i v  i   ii v      
  rnd-1_family-        631 CAGTCTCCGCTGCGAGTTTTT 651

Matrix = 20p41g.matrix
Kimura (with divCpGMod) = 17.14
Transitions / transversions = 1.09 (12/11)
Gap_init rate = 0.03 (4 / 116), avg. gap size = 1.25 (5 / 4)


299 27.72 6.67 0.79 scaffold190|size407806 308053 308172 (99583) C rnd-5_family-655#Unknown (19) 224 98 m_b1860s001i56 56242

  scaffold190|s     308053 CCGCTGCGAGTTTTTAACA----GTGCTGCAAGTTTTTAACATTGTCCGC 308098
                            i  i   i     -  i ----v    vii      i  i  vv   vv
C rnd-5_family-        224 CTGCCGCGGGTTTT-AATATGATCTGCTCTGAGTTTTCAATATGTTCCTG 176

  scaffold190|s     308099 TGCAAGTTTTTAACATTGTCCGCTGCAAGTTTTTAACAGTGTC---TG-C 308144
                             ii  v   vi i i      i  ii       vv i vv  ---  - 
C rnd-5_family-        175 TGTGAGGTTTAGATACTGTCCGTTGTGAGTTTTTCTCGGGCTCCACTGAC 126

  scaffold190|s     308145 TGCGTGTTTTTAACAGGCTTCTCCGCTG 308172
                              vv      v       i        
C rnd-5_family-        125 TGCCAGTTTTTCACAGGCTCCTCCGCTG 98

Matrix = 20p41g.matrix
Kimura (with divCpGMod) = 32.66
Transitions / transversions = 1.20 (18/15)
Gap_init rate = 0.03 (4 / 119), avg. gap size = 2.25 (9 / 4)


321 25.81 5.65 3.15 scaffold190|size407806 308141 308264 (99491) C rnd-5_family-655#Unknown (19) 224 98 m_b1860s001i59 56242

  scaffold190|s     308141 CTGCTGCGTGTTTTTAACAGGCTTCTCCGCTGTGAGTTTTTCACATGCTC 308190
                               i   v     -  i v v --- i   v        iv i   i  
C rnd-5_family-        224 CTGCCGCGGGTTTT-AATATGAT---CTGCTCTGAGTTTTCAATATGTTC 179

  scaffold190|s     308191 --AGGTGAGTTTTTAACATTGTCCGCTGCAAGTTTTTAACAGTGTCTGCT 308238
                           --iv     v   vi i i      i  ii       vv i vv  ii  
C rnd-5_family-        178 CTGTGTGAGGTTTAGATACTGTCCGTTGTGAGTTTTTCTCGGGCTCCACT 129

  scaffold190|s     308239 GCTTG-----TTTTCACAGGCTCCTCTGCTG 308264
                            vi  -----                i    
C rnd-5_family-        128 GACTGCCAGTTTTTCACAGGCTCCTCCGCTG 98

Matrix = 20p41g.matrix
Kimura (with divCpGMod) = 28.68
Transitions / transversions = 1.38 (18/13)
Gap_init rate = 0.05 (6 / 123), avg. gap size = 1.83 (11 / 6)


259 25.61 6.56 4.00 scaffold190|size407806 308167 308288 (99467) C rnd-5_family-655#Unknown (19) 224 100 m_b1860s001i61 56242

  scaffold190|s     308167 CCGCTGTGAGTTTT----TCACATGCTCAGGTGAGTTTTTAACATTGTCC 308212
                            i  i i i     ---- v iv     ---        i  i  vv   
C rnd-5_family-        224 CTGCCGCGGGTTTTAATATGATCTGCTC---TGAGTTTTCAATATGTTCC 178

  scaffold190|s     308213 GCTGCAAGTTTTTAACAGTGTCTGCTGCTTG---TTTTCACAGGCTCCTC 308259
                           vv  ii  v   vi i v    i i  --  ---     v i      v 
C rnd-5_family-        177 TGTGTGAGGTTTAGATACTGTCCGTTG--TGAGTTTTTCTCGGGCTCCAC 130

  scaffold190|s     308260 TG-CTGCGAGTTTTTCACAGTGTCCACTGC 308288
                             -    v            vv   v i  
C rnd-5_family-        129 TGACTGCCAGTTTTTCACAGGCTCCTCCGC 100

Matrix = 20p41g.matrix
Kimura (with divCpGMod) = 25.79
Transitions / transversions = 1.00 (15/15)
Gap_init rate = 0.07 (8 / 121), avg. gap size = 1.62 (13 / 8)


5174 3.47 2.63 1.84 scaffold190|size407806 307031 307676 (100079) rnd-1_family-191#RC/Helitron 1 651 (0) m_b1860s001i33 56240

  scaffold190|s     307031 CACTGCTACCGAAAGTATAGCTGTGGTTATAGTTGCAAGAGCTCAACTAT 307080
                                         i     i                             
  rnd-1_family-          1 CACTGCTACCGAAAATATAGTTGTGGTTATAGTTGCAAGAGCTCAACTAT 50

  scaffold190|s     307081 AACTCTCCCTACAGGTGCCTATAGTTGACTTATAGGATAGAAATCACAAC 307130
                                                                             
  rnd-1_family-         51 AACTCTCCCTACAGGTGCCTATAGTTGACTTATAGGATAGAAATCACAAC 100

  scaffold190|s     307131 TATAGGTCCCTCAACTATAACTACAACTATAAGCTGAGAACTCT--CTCT 307178
                                                                       --    
  rnd-1_family-        101 TATAGGTCCCTCAACTATAACTACAACTATAAGCTGAGAACTCTCTCTCT 150

  scaffold190|s     307179 CCAACGAACGGTATATTTATTGATTCCAAAGTATCTATCCAAGCATTTTC 307228
                                   i                         v  i            
  rnd-1_family-        151 CCAACGAATGGTATATTTATTGATTCCAAAGTATATACCCAAGCATTTTC 200

  scaffold190|s     307229 TGTCATTGAAGAAATGCTCACAATACTTTTATTATAATAAATGCTTGTGG 307278
                              ?  ?       i                  v         i      
  rnd-1_family-        201 TGTNATNGAAGAAACGCTCACAATACTTTTATTTTAATAAATGTTTGTGG 250

  scaffold190|s     307279 GGCTTATTTATTTTATATAACCGGCAAAATAGAGAAAGAACTAGACCCTG 307328
                                                                             
  rnd-1_family-        251 GGCTTATTTATTTTATATAACCGGCAAAATAGAGAAAGAACTAGACCCTG 300

  scaffold190|s     307329 AAAAAGTAACCTCTAGAGTCTTGTGTCCATCATTTGTTGTCGATTGGGCG 307378
                                                                             
  rnd-1_family-        301 AAAAAGTAACCTCTAGAGTCTTGTGTCCATCATTTGTTGTCGATTGGGCG 350

  scaffold190|s     307379 GGAAAATTCTGCAGGCAG---------------CCTGAAATTTCACCCAC 307413
                                             ---------------  i              
  rnd-1_family-        351 GGAAAATTCTGCAGGCAGTCTGTGACATCAACACCCGAAATTTCACCCAC 400

  scaffold190|s     307414 ATTATTTTTTGTCTGCAACAGGGACCAATTCACTTGCAACATGGATATAA 307463
                                                      v                    ? 
  rnd-1_family-        401 ATTATTTTTTGTCTGCAACAGGGACCATTTCACTTGCAACATGGATATNA 450

  scaffold190|s     307464 TGTTGCAAATGAGGGGAGAAGGGTTTGCTGACAGGAGGAATGAAGCTTGC 307513
                                 ?                                           
  rnd-1_family-        451 TGTTGCNAATGAGGGGAGAAGGGTTTGCTGACAGGAGGAATGAAGCTTGC 500

  scaffold190|s     307514 ACTGGGGACAAATCATGAGGTTGGGGGATAGTTGATTTGCTCTCCGCTGT 307563
                                        v   v              i                i
  rnd-1_family-        501 ACTGGGGACAAATAATGCGGTTGGGGGATAGTCGATTTGCTCTCCGCTGC 550

  scaffold190|s     307564 GTGATGTTTTGCAGGATCCGGTGTGAGTATTTTACAGGCTCCGCTGTGTG 307613
                            ?   ?   ?    ?v    v  i    ?   ?           ------
  rnd-1_family-        551 GNGATNTTTNGCAGNCTCCGCTGCGAGTNTTTNACAGGCTCCGC------ 594

  scaffold190|s     307614 AATTTTTGCGAGTTTTTGACAGTCTCCGCTGCGTGTTTTTGACAGTCTCC 307663
                           ------           ii   ?          v      i         
  rnd-1_family-        595 ------TGCGAGTTTTTAGCAGNCTCCGCTGCGAGTTTTTAACAGTCTCC 638

  scaffold190|s     307664 GCTGCGTGTTTTT 307676
                                 v      
  rnd-1_family-        639 GCTGCGAGTTTTT 651

Matrix = 20p41g.matrix
Kimura (with divCpGMod) = 2.86
Transitions / transversions = 1.44 (13/9)
Gap_init rate = 0.02 (14 / 645), avg. gap size = 2.07 (29 / 14)

634 8.74 0.97 0.00 scaffold190|size407806 307620 307722 (100033) rnd-1_family-191#RC/Helitron 548 651 (0) m_b1860s001i34 56240

  scaffold190|s     307620 TGCGAG-TTTTTGACAGTCTCCGCTGCGTGTTTTTGACAGTCTCCGCTGC 307668
                               ? - ?   ?i   ?          v  ?   ?    v         
  rnd-1_family-        548 TGCGNGATNTTTNGCAGNCTCCGCTGCGAGTNTTTNACAGGCTCCGCTGC 597

  scaffold190|s     307669 GTGTTTTTGACAGTCTCCACTGTGAGTTTTTAACAGTGTCCGCTGCGAGT 307718
                            v      ii   ?    i   i              v            
  rnd-1_family-        598 GAGTTTTTAGCAGNCTCCGCTGCGAGTTTTTAACAGTCTCCGCTGCGAGT 647

  scaffold190|s     307719 TTTT 307722
                               
  rnd-1_family-        648 TTTT 651

Matrix = 20p41g.matrix
Kimura (with divCpGMod) = 7.91
Transitions / transversions = 1.25 (5/4)
Gap_init rate = 0.01 (1 / 102), avg. gap size = 1.00 (1 / 1)

718 7.27 0.91 0.00 scaffold190|size407806 307636 307745 (100010) rnd-1_family-191#RC/Helitron 541 651 (0) m_b1860s001i35 56240

  scaffold190|s     307636 TCTCCGCTGCGTG-TTTTTGACAGTCTCCGCTGCGTGTTTTTGACAGTCT 307684
                                      ? - ?   ?i   ?          v  ?   ?    v  
  rnd-1_family-        541 TCTCCGCTGCGNGATNTTTNGCAGNCTCCGCTGCGAGTNTTTNACAGGCT 590

  scaffold190|s     307685 CCACTGTGAGTTTTTAACAGTGTCCGCTGCGAGTTTTTAACAGTGTCCGC 307734
                             i   i         i   ?v                      v     
  rnd-1_family-        591 CCGCTGCGAGTTTTTAGCAGNCTCCGCTGCGAGTTTTTAACAGTCTCCGC 640

  scaffold190|s     307735 TGCGAGTTTTT 307745
                                      
  rnd-1_family-        641 TGCGAGTTTTT 651

Matrix = 20p41g.matrix
Kimura (with divCpGMod) = 6.27
Transitions / transversions = 1.00 (4/4)
Gap_init rate = 0.01 (1 / 109), avg. gap size = 1.00 (1 / 1)

726 8.18 0.91 0.00 scaffold190|size407806 307659 307768 (99987) rnd-1_family-191#RC/Helitron 541 651 (0) m_b1860s001i36 56240

  scaffold190|s     307659 TCTCCGCTGCGTG-TTTTTGACAGTCTCCACTGTGAGTTTTTAACAGTGT 307707
                                      ? - ?   ?i   ?    i   i    ?   ?    vv 
  rnd-1_family-        541 TCTCCGCTGCGNGATNTTTNGCAGNCTCCGCTGCGAGTNTTTNACAGGCT 590

  scaffold190|s     307708 CCGCTGCGAGTTTTTAACAGTGTCCGCTGCGAGTTTTTAACAGTCCCCGC 307757
                                           i   ?v                       i    
  rnd-1_family-        591 CCGCTGCGAGTTTTTAGCAGNCTCCGCTGCGAGTTTTTAACAGTCTCCGC 640

  scaffold190|s     307758 TGAGAGTTTTT 307768
                             v        
  rnd-1_family-        641 TGCGAGTTTTT 651

Matrix = 20p41g.matrix
Kimura (with divCpGMod) = 7.34
Transitions / transversions = 1.25 (5/4)
Gap_init rate = 0.01 (1 / 109), avg. gap size = 1.00 (1 / 1)

656 11.82 0.91 0.00 scaffold190|size407806 307682 307791 (99964) rnd-1_family-191#RC/Helitron 541 651 (0) m_b1860s001i38 56240

  scaffold190|s     307682 TCTCCACTGTGAG-TTTTTAACAGTGTCCGCTGCGAGTTTTTAACAGTGT 307730
                                i   i ? - ?   ?i   ?v            ?   ?    vv 
  rnd-1_family-        541 TCTCCGCTGCGNGATNTTTNGCAGNCTCCGCTGCGAGTNTTTNACAGGCT 590

  scaffold190|s     307731 CCGCTGCGAGTTTTTAACAGTCCCCGCTGAGAGTTTTTCACAGAGTCCGC 307780
                                           i   ? i      v        v    vv     
  rnd-1_family-        591 CCGCTGCGAGTTTTTAGCAGNCTCCGCTGCGAGTTTTTAACAGTCTCCGC 640

  scaffold190|s     307781 TGCAAGTTTTT 307791
                              i       
  rnd-1_family-        641 TGCGAGTTTTT 651

Matrix = 20p41g.matrix
Kimura (with divCpGMod) = 10.73
Transitions / transversions = 0.86 (6/7)
Gap_init rate = 0.01 (1 / 109), avg. gap size = 1.00 (1 / 1)

695 9.26 0.93 0.00 scaffold190|size407806 307707 307814 (99941) rnd-1_family-191#RC/Helitron 543 651 (0) m_b1860s001i39 56240

  scaffold190|s     307707 TCCGCTGCGAG-TTTTTAACAGTGTCCGCTGCGAGTTTTTAACAGTCCCC 307755
                                    ? - ?   ?i   ?v            ?   ?    v i  
  rnd-1_family-        543 TCCGCTGCGNGATNTTTNGCAGNCTCCGCTGCGAGTNTTTNACAGGCTCC 592

  scaffold190|s     307756 GCTGAGAGTTTTTCACAGAGTCCGCTGCAAGTTTTTAACAGTCCCCGCTG 307805
                               v        vi   ?v        i              i      
  rnd-1_family-        593 GCTGCGAGTTTTTAGCAGNCTCCGCTGCGAGTTTTTAACAGTCTCCGCTG 642

  scaffold190|s     307806 CGAGTTTTT 307814
                                    
  rnd-1_family-        643 CGAGTTTTT 651

Matrix = 20p41g.matrix
Kimura (with divCpGMod) = 9.61
Transitions / transversions = 1.00 (5/5)
Gap_init rate = 0.01 (1 / 107), avg. gap size = 1.00 (1 / 1)

734 8.33 0.93 0.00 scaffold190|size407806 307730 307837 (99918) rnd-1_family-191#RC/Helitron 543 651 (0) m_b1860s001i40 56240

  scaffold190|s     307730 TCCGCTGCGAG-TTTTTAACAGTCCCCGCTGAGAGTTTTTCACAGAGTCC 307778
                                    ? - ?   ?i   ? i      v    ?   ?    iv   
  rnd-1_family-        543 TCCGCTGCGNGATNTTTNGCAGNCTCCGCTGCGAGTNTTTNACAGGCTCC 592

  scaffold190|s     307779 GCTGCAAGTTTTTAACAGTCCCCGCTGCGAGTTTTTAACAGTCCCCGCTG 307828
                                i        i   ? i                      i      
  rnd-1_family-        593 GCTGCGAGTTTTTAGCAGNCTCCGCTGCGAGTTTTTAACAGTCTCCGCTG 642

  scaffold190|s     307829 CGAGTTTTT 307837
                                    
  rnd-1_family-        643 CGAGTTTTT 651

Matrix = 20p41g.matrix
Kimura (with divCpGMod) = 8.59
Transitions / transversions = 3.50 (7/2)
Gap_init rate = 0.01 (1 / 107), avg. gap size = 1.00 (1 / 1)

707 10.91 0.91 0.00 scaffold190|size407806 307751 307860 (99895) rnd-1_family-191#RC/Helitron 541 651 (0) m_b1860s001i41 56240

  scaffold190|s     307751 TCCCCGCTGAGAG-TTTTTCACAGAGTCCGCTGCAAGTTTTTAACAGTCC 307799
                             i      v ? - ?   ?i   ?v        i   ?   ?    v i
  rnd-1_family-        541 TCTCCGCTGCGNGATNTTTNGCAGNCTCCGCTGCGAGTNTTTNACAGGCT 590

  scaffold190|s     307800 CCGCTGCGAGTTTTTAACAGTCCCCGCTGCGAGTTTTTAACAGTCTCCAC 307849
                                           i   ? i                         i 
  rnd-1_family-        591 CCGCTGCGAGTTTTTAGCAGNCTCCGCTGCGAGTTTTTAACAGTCTCCGC 640

  scaffold190|s     307850 TGTGAATTTTT 307860
                             i  i     
  rnd-1_family-        641 TGCGAGTTTTT 651

Matrix = 20p41g.matrix
Kimura (with divCpGMod) = 9.71
Transitions / transversions = 3.00 (9/3)
Gap_init rate = 0.01 (1 / 109), avg. gap size = 1.00 (1 / 1)

716 10.19 0.93 0.00 scaffold190|size407806 307776 307883 (99872) rnd-1_family-191#RC/Helitron 543 651 (0) m_b1860s001i43 56240

  scaffold190|s     307776 TCCGCTGCAAG-TTTTTAACAGTCCCCGCTGCGAGTTTTTAACAGTCCCC 307824
                                   i? - ?   ?i   ? i           ?   ?    v i  
  rnd-1_family-        543 TCCGCTGCGNGATNTTTNGCAGNCTCCGCTGCGAGTNTTTNACAGGCTCC 592

  scaffold190|s     307825 GCTGCGAGTTTTTAACAGTCTCCACTGTGAATTTTTAACAGTCTCTGCTG 307874
                                         i   ?    i   i  i              i    
  rnd-1_family-        593 GCTGCGAGTTTTTAGCAGNCTCCGCTGCGAGTTTTTAACAGTCTCCGCTG 642

  scaffold190|s     307875 CGGGTTTTT 307883
                             i      
  rnd-1_family-        643 CGAGTTTTT 651

Matrix = 20p41g.matrix
Kimura (with divCpGMod) = 7.85
Transitions / transversions = 10.00 (10/1)
Gap_init rate = 0.01 (1 / 107), avg. gap size = 1.00 (1 / 1)

671 11.82 0.91 0.00 scaffold190|size407806 307797 307906 (99849) rnd-1_family-191#RC/Helitron 541 651 (0) m_b1860s001i44 56240

  scaffold190|s     307797 TCCCCGCTGCGAG-TTTTTAACAGTCCCCGCTGCGAGTTTTTAACAGTCT 307845
                             i        ? - ?   ?i   ? i           ?   ?    v  
  rnd-1_family-        541 TCTCCGCTGCGNGATNTTTNGCAGNCTCCGCTGCGAGTNTTTNACAGGCT 590

  scaffold190|s     307846 CCACTGTGAATTTTTAACAGTCTCTGCTGCGGGTTTTTAACAGTGTCTGC 307895
                             i   i  i      i   ?   i      i            v  i  
  rnd-1_family-        591 CCGCTGCGAGTTTTTAGCAGNCTCCGCTGCGAGTTTTTAACAGTCTCCGC 640

  scaffold190|s     307896 TGCGTGTTTTT 307906
                               v      
  rnd-1_family-        641 TGCGAGTTTTT 651

Matrix = 20p41g.matrix
Kimura (with divCpGMod) = 9.83
Transitions / transversions = 3.33 (10/3)
Gap_init rate = 0.01 (1 / 109), avg. gap size = 1.00 (1 / 1)

607 14.55 0.91 0.00 scaffold190|size407806 307820 307929 (99826) rnd-1_family-191#RC/Helitron 541 651 (0) m_b1860s001i45 56240

  scaffold190|s     307820 TCCCCGCTGCGAG-TTTTTAACAGTCTCCACTGTGAATTTTTAACAGTCT 307868
                             i        ? - ?   ?i   ?    i   i  i ?   ?    v  
  rnd-1_family-        541 TCTCCGCTGCGNGATNTTTNGCAGNCTCCGCTGCGAGTNTTTNACAGGCT 590

  scaffold190|s     307869 CTGCTGCGGGTTTTTAACAGTGTCTGCTGCGTGTTTTTAACTGTCCCTGC 307918
                            i      i       i   ?v  i      v         v   i i  
  rnd-1_family-        591 CCGCTGCGAGTTTTTAGCAGNCTCCGCTGCGAGTTTTTAACAGTCTCCGC 640

  scaffold190|s     307919 TGTGAGTTTTT 307929
                             i        
  rnd-1_family-        641 TGCGAGTTTTT 651

Matrix = 20p41g.matrix
Kimura (with divCpGMod) = 11.16
Transitions / transversions = 3.00 (12/4)
Gap_init rate = 0.01 (1 / 109), avg. gap size = 1.00 (1 / 1)

618 14.55 0.91 0.00 scaffold190|size407806 307843 307952 (99803) rnd-1_family-191#RC/Helitron 541 651 (0) m_b1860s001i46 56240

  scaffold190|s     307843 TCTCCACTGTGA-ATTTTTAACAGTCTCTGCTGCGGGTTTTTAACAGTGT 307891
                                i   i ?-  ?   ?i   ?   i      i  ?   ?    vv 
  rnd-1_family-        541 TCTCCGCTGCGNGATNTTTNGCAGNCTCCGCTGCGAGTNTTTNACAGGCT 590

  scaffold190|s     307892 CTGCTGCGTGTTTTTAACTGTCCCTGCTGTGAGTTTTTAACAGTCTCCAC 307941
                            i      v       i v ? i i    i                  i 
  rnd-1_family-        591 CCGCTGCGAGTTTTTAGCAGNCTCCGCTGCGAGTTTTTAACAGTCTCCGC 640

  scaffold190|s     307942 TGCAAGTTTTT 307952
                              i       
  rnd-1_family-        641 TGCGAGTTTTT 651

Matrix = 20p41g.matrix
Kimura (with divCpGMod) = 9.10
Transitions / transversions = 3.00 (12/4)
Gap_init rate = 0.01 (1 / 109), avg. gap size = 1.00 (1 / 1)

640 12.73 0.91 0.00 scaffold190|size407806 307866 307975 (99780) rnd-1_family-191#RC/Helitron 541 651 (0) m_b1860s001i47 56240

  scaffold190|s     307866 TCTCTGCTGCGGG-TTTTTAACAGTGTCTGCTGCGTGTTTTTAACTGTCC 307914
                               i      ? - ?   ?i   ?v  i      v  ?   ?  v v i
  rnd-1_family-        541 TCTCCGCTGCGNGATNTTTNGCAGNCTCCGCTGCGAGTNTTTNACAGGCT 590

  scaffold190|s     307915 CTGCTGTGAGTTTTTAACAGTCTCCACTGCAAGTTTTTAACAGTCCCCGC 307964
                            i    i         i   ?    i    i              i    
  rnd-1_family-        591 CCGCTGCGAGTTTTTAGCAGNCTCCGCTGCGAGTTTTTAACAGTCTCCGC 640

  scaffold190|s     307965 TGCGAGTTTTT 307975
                                      
  rnd-1_family-        641 TGCGAGTTTTT 651

Matrix = 20p41g.matrix
Kimura (with divCpGMod) = 8.88
Transitions / transversions = 2.50 (10/4)
Gap_init rate = 0.01 (1 / 109), avg. gap size = 1.00 (1 / 1)

677 11.11 0.93 0.00 scaffold190|size407806 307891 307998 (99757) rnd-1_family-191#RC/Helitron 543 651 (0) m_b1860s001i49 56240

  scaffold190|s     307891 TCTGCTGCGTG-TTTTTAACTGTCCCTGCTGTGAGTTTTTAACAGTCTCC 307939
                             i      ? - ?   ?i v ? i i    i    ?   ?    v    
  rnd-1_family-        543 TCCGCTGCGNGATNTTTNGCAGNCTCCGCTGCGAGTNTTTNACAGGCTCC 592

  scaffold190|s     307940 ACTGCAAGTTTTTAACAGTCCCCGCTGCGAGTTTTTAACAGTCCCCGCTG 307989
                           i    i        i   ? i                      i      
  rnd-1_family-        593 GCTGCGAGTTTTTAGCAGNCTCCGCTGCGAGTTTTTAACAGTCTCCGCTG 642

  scaffold190|s     307990 CGAGTTTTT 307998
                                    
  rnd-1_family-        643 CGAGTTTTT 651

Matrix = 20p41g.matrix
Kimura (with divCpGMod) = 7.90
Transitions / transversions = 5.00 (10/2)
Gap_init rate = 0.01 (1 / 107), avg. gap size = 1.00 (1 / 1)

727 10.00 0.91 0.00 scaffold190|size407806 307912 308021 (99734) rnd-1_family-191#RC/Helitron 541 651 (0) m_b1860s001i51 56240

  scaffold190|s     307912 TCCCTGCTGTGAG-TTTTTAACAGTCTCCACTGCAAGTTTTTAACAGTCC 307960
                             i i    i ? - ?   ?i   ?    i    i   ?   ?    v i
  rnd-1_family-        541 TCTCCGCTGCGNGATNTTTNGCAGNCTCCGCTGCGAGTNTTTNACAGGCT 590

  scaffold190|s     307961 CCGCTGCGAGTTTTTAACAGTCCCCGCTGCGAGTTTTTAACAGTCCCCGC 308010
                                           i   ? i                      i    
  rnd-1_family-        591 CCGCTGCGAGTTTTTAGCAGNCTCCGCTGCGAGTTTTTAACAGTCTCCGC 640

  scaffold190|s     308011 TGCGAGTTTTT 308021
                                      
  rnd-1_family-        641 TGCGAGTTTTT 651

Matrix = 20p41g.matrix
Kimura (with divCpGMod) = 7.68
Transitions / transversions = 10.00 (10/1)
Gap_init rate = 0.01 (1 / 109), avg. gap size = 1.00 (1 / 1)

721 10.00 0.91 0.00 scaffold190|size407806 307935 308044 (99711) rnd-1_family-191#RC/Helitron 541 651 (0) m_b1860s001i52 56240

  scaffold190|s     307935 TCTCCACTGCAAG-TTTTTAACAGTCCCCGCTGCGAGTTTTTAACAGTCC 307983
                                i    i? - ?   ?i   ? i           ?   ?    v i
  rnd-1_family-        541 TCTCCGCTGCGNGATNTTTNGCAGNCTCCGCTGCGAGTNTTTNACAGGCT 590

  scaffold190|s     307984 CCGCTGCGAGTTTTTAACAGTCCCCGCTGCGAGTTTTTAACAGTGTCCAC 308033
                                           i   ? i                     v   i 
  rnd-1_family-        591 CCGCTGCGAGTTTTTAGCAGNCTCCGCTGCGAGTTTTTAACAGTCTCCGC 640

  scaffold190|s     308034 CGCGAGTTTTT 308044
                           i          
  rnd-1_family-        641 TGCGAGTTTTT 651

Matrix = 20p41g.matrix
Kimura (with divCpGMod) = 8.63
Transitions / transversions = 4.50 (9/2)
Gap_init rate = 0.01 (1 / 109), avg. gap size = 1.00 (1 / 1)

740 8.18 0.91 0.00 scaffold190|size407806 307958 308067 (99688) rnd-1_family-191#RC/Helitron 541 651 (0) m_b1860s001i53 56240

  scaffold190|s     307958 TCCCCGCTGCGAG-TTTTTAACAGTCCCCGCTGCGAGTTTTTAACAGTCC 308006
                             i        ? - ?   ?i   ? i           ?   ?    v i
  rnd-1_family-        541 TCTCCGCTGCGNGATNTTTNGCAGNCTCCGCTGCGAGTNTTTNACAGGCT 590

  scaffold190|s     308007 CCGCTGCGAGTTTTTAACAGTGTCCACCGCGAGTTTTTAACAGTCTCCGC 308056
                                           i   ?v   i i                      
  rnd-1_family-        591 CCGCTGCGAGTTTTTAGCAGNCTCCGCTGCGAGTTTTTAACAGTCTCCGC 640

  scaffold190|s     308057 TGCGAGTTTTT 308067
                                      
  rnd-1_family-        641 TGCGAGTTTTT 651

Matrix = 20p41g.matrix
Kimura (with divCpGMod) = 8.41
Transitions / transversions = 3.50 (7/2)
Gap_init rate = 0.01 (1 / 109), avg. gap size = 1.00 (1 / 1)

671 8.49 4.72 0.00 scaffold190|size407806 307981 308086 (99669) rnd-1_family-191#RC/Helitron 541 651 (0) m_b1860s001i54 56240

  scaffold190|s     307981 TCCCCGCTGCGAG-TTTTTAACAGTCCCCGCTGCGAGTTTTTAACAGTGT 308029
                             i        ? - ?   ?i   ? i           ?   ?    vv 
  rnd-1_family-        541 TCTCCGCTGCGNGATNTTTNGCAGNCTCCGCTGCGAGTNTTTNACAGGCT 590

  scaffold190|s     308030 CCACCGCGAGTTTTTAACAGTCTCCGCTGCGAGTTTTTAACAGT----GC 308075
                             i i           i   ?                       ----  
  rnd-1_family-        591 CCGCTGCGAGTTTTTAGCAGNCTCCGCTGCGAGTTTTTAACAGTCTCCGC 640

  scaffold190|s     308076 TGCAAGTTTTT 308086
                              i       
  rnd-1_family-        641 TGCGAGTTTTT 651

Matrix = 20p41g.matrix
Kimura (with divCpGMod) = 7.72
Transitions / transversions = 3.50 (7/2)
Gap_init rate = 0.02 (2 / 105), avg. gap size = 2.50 (5 / 2)

563 12.26 4.72 0.00 scaffold190|size407806 308050 308155 (99600) rnd-1_family-191#RC/Helitron 541 651 (0) m_b1860s001i55 56240

  scaffold190|s     308050 TCTCCGCTGCGAG-TTTTTAACAGT----GCTGCAAGTTTTTAACATTGT 308094
                                      ? - ?   ?i   ?----     i   ?   ?   vvv 
  rnd-1_family-        541 TCTCCGCTGCGNGATNTTTNGCAGNCTCCGCTGCGAGTNTTTNACAGGCT 590

  scaffold190|s     308095 CCGCTGCAAGTTTTTAACATTGTCCGCTGCAAGTTTTTAACAGTGTCTGC 308144
                                  i        i  v?v        i             v  i  
  rnd-1_family-        591 CCGCTGCGAGTTTTTAGCAGNCTCCGCTGCGAGTTTTTAACAGTCTCCGC 640

  scaffold190|s     308145 TGCGTGTTTTT 308155
                               v      
  rnd-1_family-        641 TGCGAGTTTTT 651

Matrix = 20p41g.matrix
Kimura (with divCpGMod) = 10.16
Transitions / transversions = 0.86 (6/7)
Gap_init rate = 0.02 (2 / 105), avg. gap size = 2.50 (5 / 2)

546 13.34 0.93 2.83 scaffold190|size407806 308074 308181 (99574) rnd-1_family-191#RC/Helitron 546 651 (0) m_b1860s001i57 56240

  scaffold190|s     308074 GCTGCAAG-TTTTTAACATTGTCCGCTGCAAGTTTTTAACATTGTCCGCT 308122
                                i? - ?   ?i  v?v        i   ?   ?   vvv      
  rnd-1_family-        546 GCTGCGNGATNTTTNGCAGNCTCCGCTGCGAGTNTTTNACAGGCTCCGCT 595

  scaffold190|s     308123 GCAAGTTTTTAACAGTGTCTGCTGCGTGTTTTTAACAGGCTTCTCCGCTG 308172
                             i        i   ?v  i      v           ---         
  rnd-1_family-        596 GCGAGTTTTTAGCAGNCTCCGCTGCGAGTTTTTAACAG---TCTCCGCTG 642

  scaffold190|s     308173 TGAGTTTTT 308181
                           i        
  rnd-1_family-        643 CGAGTTTTT 651

Matrix = 20p41g.matrix
Kimura (with divCpGMod) = 10.38
Transitions / transversions = 1.00 (7/7)
Gap_init rate = 0.04 (4 / 107), avg. gap size = 1.00 (4 / 4)

492 13.33 2.78 2.78 scaffold190|size407806 308140 308247 (99508) rnd-1_family-191#RC/Helitron 543 650 (1) m_b1860s001i58 56240

  scaffold190|s     308140 TCTGCTGCGTG-TTTTTAACAGGCTTCTCCGCTGTGAGTTTTTCACATGC 308188
                             i      ? - ?   ?i   ?  ---      i    ?   ?   v  
  rnd-1_family-        543 TCCGCTGCGNGATNTTTNGCAGNCT---CCGCTGCGAGTNTTTNACAGGC 589

  scaffold190|s     308189 TCAG--GTGAGTTTTTAACATTGTCCGCTGCAAGTTTTTAACAGTGTCTG 308236
                             v -- i         i  v?v        i             v  i 
  rnd-1_family-        590 TCCGCTGCGAGTTTTTAGCAGNCTCCGCTGCGAGTTTTTAACAGTCTCCG 639

  scaffold190|s     308237 CTGCTTGTTTT 308247
                               vv     
  rnd-1_family-        640 CTGCGAGTTTT 650

Matrix = 20p41g.matrix
Kimura (with divCpGMod) = 10.38
Transitions / transversions = 1.00 (7/7)
Gap_init rate = 0.05 (5 / 107), avg. gap size = 1.20 (6 / 5)

431 14.95 3.64 2.70 scaffold190|size407806 308164 308273 (99482) rnd-1_family-191#RC/Helitron 541 651 (0) m_b1860s001i60 56240

  scaffold190|s     308164 TCTCCGCTGTGAG-TTTTTCACATGCTCAG--GTGAGTTTTTAACATTGT 308210
                                    i ? - ?   ?i  v?   v -- i    ?   ?   vvv 
  rnd-1_family-        541 TCTCCGCTGCGNGATNTTTNGCAGNCTCCGCTGCGAGTNTTTNACAGGCT 590

  scaffold190|s     308211 CCGCTGCAAGTTTTTAACAGTGTCTGCTGCTTGTTTTC-ACAGGCTCCTC 308259
                                  i        i   ?v  i     vv     i-    v    --
  rnd-1_family-        591 CCGCTGCGAGTTTTTAGCAGNCTCCGCTGCGAGTTTTTAACAGTCTCC-- 638

  scaffold190|s     308260 TGCTGCGAGTTTTT 308273
                           -             
  rnd-1_family-        639 -GCTGCGAGTTTTT 651

Matrix = 20p41g.matrix
Kimura (with divCpGMod) = 13.56
Transitions / transversions = 0.78 (7/9)
Gap_init rate = 0.06 (6 / 109), avg. gap size = 1.17 (7 / 6)

525 14.03 1.82 2.75 scaffold190|size407806 308233 308342 (99413) rnd-1_family-191#RC/Helitron 543 651 (0) m_b1860s001i62 56240

  scaffold190|s     308233 TCTGCTGCTTG--TTTTCACAGGCTCCTCTGCTGCGAGTTTTTCACAGTG 308280
                             i     v? --?   ?i   ?    ---         ?   ?    vv
  rnd-1_family-        543 TCCGCTGCGNGATNTTTNGCAGNCTCC---GCTGCGAGTNTTTNACAGGC 589

  scaffold190|s     308281 TCCACTGCAAGTTTTTAACATTGTCCACTGCGCGTTTTTAACAGTGTCAG 308330
                              i    i        i  v?v   i     v            v  v 
  rnd-1_family-        590 TCCGCTGCGAGTTTTTAGCAGNCTCCGCTGCGAGTTTTTAACAGTCTCCG 639

  scaffold190|s     308331 CTGAGAGTTTTT 308342
                              v        
  rnd-1_family-        640 CTGCGAGTTTTT 651

Matrix = 20p41g.matrix
Kimura (with divCpGMod) = 12.39
Transitions / transversions = 0.67 (6/9)
Gap_init rate = 0.04 (4 / 109), avg. gap size = 1.25 (5 / 4)

570 15.60 0.92 0.00 scaffold190|size407806 308257 308365 (99390) rnd-1_family-191#RC/Helitron 542 651 (0) m_b1860s001i63 56240

  scaffold190|s     308257 CTCTGCTGCGAG-TTTTTCACAGTGTCCACTGCAAGTTTTTAACATTGTC 308305
                              i      ? - ?   ?i   ?v   i    i   ?   ?   vvv  
  rnd-1_family-        542 CTCCGCTGCGNGATNTTTNGCAGNCTCCGCTGCGAGTNTTTNACAGGCTC 591

  scaffold190|s     308306 CACTGCGCGTTTTTAACAGTGTCAGCTGAGAGTTTTTAACAGTGTCAGCT 308355
                            i     v       i   ?v  v    v              v  v   
  rnd-1_family-        592 CGCTGCGAGTTTTTAGCAGNCTCCGCTGCGAGTTTTTAACAGTCTCCGCT 641

  scaffold190|s     308356 GCAAGTTTTT 308365
                             i       
  rnd-1_family-        642 GCGAGTTTTT 651

Matrix = 20p41g.matrix
Kimura (with divCpGMod) = 13.41
Transitions / transversions = 0.70 (7/10)
Gap_init rate = 0.01 (1 / 108), avg. gap size = 1.00 (1 / 1)

545 16.67 0.93 0.00 scaffold190|size407806 308281 308388 (99367) rnd-1_family-191#RC/Helitron 543 651 (0) m_b1860s001i64 56240

  scaffold190|s     308281 TCCACTGCAAG-TTTTTAACATTGTCCACTGCGCGTTTTTAACAGTGTCA 308329
                              i    i? - ?   ?i  v?v   i     v  ?   ?    vv  v
  rnd-1_family-        543 TCCGCTGCGNGATNTTTNGCAGNCTCCGCTGCGAGTNTTTNACAGGCTCC 592

  scaffold190|s     308330 GCTGAGAGTTTTTAACAGTGTCAGCTGCAAGTTTTTAACAGTGTCAGCTG 308379
                               v         i   ?v  v     i             v  v    
  rnd-1_family-        593 GCTGCGAGTTTTTAGCAGNCTCCGCTGCGAGTTTTTAACAGTCTCCGCTG 642

  scaffold190|s     308380 CAAGTTTTT 308388
                            i       
  rnd-1_family-        643 CGAGTTTTT 651

Matrix = 20p41g.matrix
Kimura (with divCpGMod) = 14.77
Transitions / transversions = 0.64 (7/11)
Gap_init rate = 0.01 (1 / 107), avg. gap size = 1.00 (1 / 1)

519 16.67 0.93 0.00 scaffold190|size407806 308304 308411 (99344) rnd-1_family-191#RC/Helitron 543 651 (0) m_b1860s001i65 56240

  scaffold190|s     308304 TCCACTGCGCG-TTTTTAACAGTGTCAGCTGAGAGTTTTTAACAGTGTCA 308352
                              i     ? - ?   ?i   ?v  v    v    ?   ?    vv  v
  rnd-1_family-        543 TCCGCTGCGNGATNTTTNGCAGNCTCCGCTGCGAGTNTTTNACAGGCTCC 592

  scaffold190|s     308353 GCTGCAAGTTTTTAACAGTGTCAGCTGCAAGTTTTTCCCATTCTCCGCTG 308402
                                i        i   ?v  v     i       vv  v         
  rnd-1_family-        593 GCTGCGAGTTTTTAGCAGNCTCCGCTGCGAGTTTTTAACAGTCTCCGCTG 642

  scaffold190|s     308403 CTAGCTTTT 308411
                            v  i    
  rnd-1_family-        643 CGAGTTTTT 651

Matrix = 20p41g.matrix
Kimura (with divCpGMod) = 16.96
Transitions / transversions = 0.50 (6/12)
Gap_init rate = 0.01 (1 / 107), avg. gap size = 1.00 (1 / 1)

500 16.67 0.93 0.00 scaffold190|size407806 308327 308434 (99321) rnd-1_family-191#RC/Helitron 543 651 (0) m_b1860s001i66 56240

  scaffold190|s     308327 TCAGCTGAGAG-TTTTTAACAGTGTCAGCTGCAAGTTTTTAACAGTGTCA 308375
                             v    v ? - ?   ?i   ?v  v     i   ?   ?    vv  v
  rnd-1_family-        543 TCCGCTGCGNGATNTTTNGCAGNCTCCGCTGCGAGTNTTTNACAGGCTCC 592

  scaffold190|s     308376 GCTGCAAGTTTTTCCCATTCTCCGCTGCTAGCTTTTAACAGTGTCTGCTG 308425
                                i       vv  v?         v  i          v  i    
  rnd-1_family-        593 GCTGCGAGTTTTTAGCAGNCTCCGCTGCGAGTTTTTAACAGTCTCCGCTG 642

  scaffold190|s     308426 CGTGTTTTT 308434
                             v      
  rnd-1_family-        643 CGAGTTTTT 651

Matrix = 20p41g.matrix
Kimura (with divCpGMod) = 17.01
Transitions / transversions = 0.38 (5/13)
Gap_init rate = 0.01 (1 / 107), avg. gap size = 1.00 (1 / 1)

447 17.60 0.90 2.75 scaffold190|size407806 308350 308460 (99295) rnd-1_family-191#RC/Helitron 543 651 (0) m_b1860s001i67 56240

  scaffold190|s     308350 TCAGCTGCAAG-TTTTTAACAGTGTCAGCTGCAAGTTTTTCCCATTCTCC 308398
                             v     i? - ?   ?i   ?v  v     i   ?   ?v  vv    
  rnd-1_family-        543 TCCGCTGCGNGATNTTTNGCAGNCTCCGCTGCGAGTNTTTNACAGGCTCC 592

  scaffold190|s     308399 GCTGCTAGCTTTTAACAGTGTCTGCTGCGTGTTTTTCAGAGGCTCCTCCG 308448
                                v  i     i   ?v  i      v      v v  ---i     
  rnd-1_family-        593 GCTGCGAGTTTTTAGCAGNCTCCGCTGCGAGTTTTTAACAG---TCTCCG 639

  scaffold190|s     308449 CTGTGAGTTTTT 308460
                              i        
  rnd-1_family-        640 CTGCGAGTTTTT 651

Matrix = 20p41g.matrix
Kimura (with divCpGMod) = 17.05
Transitions / transversions = 0.73 (8/11)
Gap_init rate = 0.04 (4 / 110), avg. gap size = 1.00 (4 / 4)

405 15.78 0.88 5.50 scaffold190|size407806 308373 308486 (99269) rnd-1_family-191#RC/Helitron 543 651 (0) m_b1860s001i69 56240

  scaffold190|s     308373 TCAGCTGCAAG-TTTTTCCCATTCTCCGCTGCTAGCTTTTAACAGTGTCT 308421
                             v     i? - ?   ?v  v?         v  i?   ?    vv  i
  rnd-1_family-        543 TCCGCTGCGNGATNTTTNGCAGNCTCCGCTGCGAGTNTTTNACAGGCTCC 592

  scaffold190|s     308422 GCTGCGTGTTTTTCAGAGGCTCCTCCGCTGTGAGTTTTTCAGAAGTTCCT 308471
                                 v      viv  ?    ---    i        - iv   --  
  rnd-1_family-        593 GCTGCGAGTTTTTAGCAGNCTCC---GCTGCGAGTTTTT-AACAGT--CT 636

  scaffold190|s     308472 CCGCTGTGAGTTTTT 308486
                                 i        
  rnd-1_family-        637 CCGCTGCGAGTTTTT 651

Matrix = 20p41g.matrix
Kimura (with divCpGMod) = 14.61
Transitions / transversions = 0.70 (7/10)
Gap_init rate = 0.06 (7 / 113), avg. gap size = 1.00 (7 / 7)

510 16.66 1.82 1.82 scaffold190|size407806 308444 308553 (99202) rnd-1_family-191#RC/Helitron 542 651 (0) m_b1860s001i70 56240

  scaffold190|s     308444 CTCCGCTGTGAGTTTTTCAGAAGTTCCTCCGCTGTGAGTTTTTCACATGC 308493
                                   i ? v ?  i? v  ?--        i    ?   ?   v  
  rnd-1_family-        542 CTCCGCTGCGNGATNTTTNGCAGN--CTCCGCTGCGAGTNTTTNACAGGC 589

  scaffold190|s     308494 TCAG--GTGAGTTTTCAATATGCTCTGCTGCAAGTTTTTAACAGTGTTGG 308541
                             v -- i       i ii v?   i     i             v iv 
  rnd-1_family-        590 TCCGCTGCGAGTTTTTAGCAGNCTCCGCTGCGAGTTTTTAACAGTCTCCG 639

  scaffold190|s     308542 CTGCAAGTTTTT 308553
                               i       
  rnd-1_family-        640 CTGCGAGTTTTT 651

Matrix = 20p41g.matrix
Kimura (with divCpGMod) = 13.66
Transitions / transversions = 1.57 (11/7)
Gap_init rate = 0.03 (3 / 109), avg. gap size = 1.33 (4 / 3)

488 18.69 2.80 0.00 scaffold190|size407806 308470 308576 (99179) rnd-1_family-191#RC/Helitron 542 651 (0) m_b1860s001i71 56240

  scaffold190|s     308470 CTCCGCTGTGAG-TTTTTCACATGCTCAG--GTGAGTTTTCAATATGCTC 308516
                                   i ? - ?   ?i  v?   v -- i    ?  i? i v    
  rnd-1_family-        542 CTCCGCTGCGNGATNTTTNGCAGNCTCCGCTGCGAGTNTTTNACAGGCTC 591

  scaffold190|s     308517 TGCTGCAAGTTTTTAACAGTGTTGGCTGCAAGTTTTTAACAGTGCTGGCT 308566
                           i     i        i   ?v iv     i             viiv   
  rnd-1_family-        592 CGCTGCGAGTTTTTAGCAGNCTCCGCTGCGAGTTTTTAACAGTCTCCGCT 641

  scaffold190|s     308567 GCAAGTTTTT 308576
                             i       
  rnd-1_family-        642 GCGAGTTTTT 651

Matrix = 20p41g.matrix
Kimura (with divCpGMod) = 16.32
Transitions / transversions = 1.86 (13/7)
Gap_init rate = 0.02 (2 / 106), avg. gap size = 1.50 (3 / 2)

427 19.82 3.42 0.83 scaffold190|size407806 308506 308622 (99133) rnd-1_family-191#RC/Helitron 532 651 (0) m_b1860s001i72 56240

  scaffold190|s     308506 TCAATATGCTCT--GCTGCAAG-TTTTTAACAGTGTTGGCTGCAAGTTTT 308552
                             i  v      --     i? - ?   ?i   ?v iv     i   ?  
  rnd-1_family-        532 TCGATTTGCTCTCCGCTGCGNGATNTTTNGCAGNCTCCGCTGCGAGTNTT 581

  scaffold190|s     308553 TAACAGTGCTG-GCTGCAAGTTTTTAACAGTGTGGGCTGCATGTTTTTCA 308601
                            ?    -   v-     i        i   ?v vv     iv      v 
  rnd-1_family-        582 TNACAG-GCTCCGCTGCGAGTTTTTAGCAGNCTCCGCTGCGAGTTTTTAA 630

  scaffold190|s     308602 CAATGTCTGCTATGTGTTTTT 308622
                             i v  i   ii v      
  rnd-1_family-        631 CAGTCTCCGCTGCGAGTTTTT 651

Matrix = 20p41g.matrix
Kimura (with divCpGMod) = 17.14
Transitions / transversions = 1.09 (12/11)
Gap_init rate = 0.03 (4 / 116), avg. gap size = 1.25 (5 / 4)


266 32.26 0.80 0.80 scaffold190|size407806 308353 308477 (99278) C rnd-5_family-655#Unknown (21) 222 98 m_b1860s001i68 56243

  scaffold190|s     308353 GCTGCAAGTTTTTAACAGTGTCAGCTGCAAGTTTTTCCCATTCTCCGCTG 308402
                             i  ii     -  i vvi  v   vii      ivvi  vi   vv  
C rnd-5_family-        222 GCCGCGGGTTTT-AATATGATCTGCTCTGAGTTTTCAATATGTTCCTGTG 174

  scaffold190|s     308403 CTAGCTTTTAACAGTGTCTGCTGCGTGTTTTTCAGAGGCTCCTCCG-CTG 308451
                           iv  v   vi i v    i i  i v       vvi      v i -   
C rnd-5_family-        173 TGAGGTTTAGATACTGTCCGTTGTGAGTTTTTCTCGGGCTCCACTGACTG 124

  scaffold190|s     308452 TGAGTTTTTCAGAAGTTCCTCCGCTG 308477
                           iv         v i i          
C rnd-5_family-        123 CCAGTTTTTCACAGGCTCCTCCGCTG 98

Matrix = 20p41g.matrix
Kimura (with divCpGMod) = 37.60
Transitions / transversions = 1.11 (21/19)
Gap_init rate = 0.02 (2 / 124), avg. gap size = 1.00 (2 / 2)


5174 3.47 2.63 1.84 scaffold190|size407806 307031 307676 (100079) rnd-1_family-191#RC/Helitron 1 651 (0) m_b1860s001i33 56240

  scaffold190|s     307031 CACTGCTACCGAAAGTATAGCTGTGGTTATAGTTGCAAGAGCTCAACTAT 307080
                                         i     i                             
  rnd-1_family-          1 CACTGCTACCGAAAATATAGTTGTGGTTATAGTTGCAAGAGCTCAACTAT 50

  scaffold190|s     307081 AACTCTCCCTACAGGTGCCTATAGTTGACTTATAGGATAGAAATCACAAC 307130
                                                                             
  rnd-1_family-         51 AACTCTCCCTACAGGTGCCTATAGTTGACTTATAGGATAGAAATCACAAC 100

  scaffold190|s     307131 TATAGGTCCCTCAACTATAACTACAACTATAAGCTGAGAACTCT--CTCT 307178
                                                                       --    
  rnd-1_family-        101 TATAGGTCCCTCAACTATAACTACAACTATAAGCTGAGAACTCTCTCTCT 150

  scaffold190|s     307179 CCAACGAACGGTATATTTATTGATTCCAAAGTATCTATCCAAGCATTTTC 307228
                                   i                         v  i            
  rnd-1_family-        151 CCAACGAATGGTATATTTATTGATTCCAAAGTATATACCCAAGCATTTTC 200

  scaffold190|s     307229 TGTCATTGAAGAAATGCTCACAATACTTTTATTATAATAAATGCTTGTGG 307278
                              ?  ?       i                  v         i      
  rnd-1_family-        201 TGTNATNGAAGAAACGCTCACAATACTTTTATTTTAATAAATGTTTGTGG 250

  scaffold190|s     307279 GGCTTATTTATTTTATATAACCGGCAAAATAGAGAAAGAACTAGACCCTG 307328
                                                                             
  rnd-1_family-        251 GGCTTATTTATTTTATATAACCGGCAAAATAGAGAAAGAACTAGACCCTG 300

  scaffold190|s     307329 AAAAAGTAACCTCTAGAGTCTTGTGTCCATCATTTGTTGTCGATTGGGCG 307378
                                                                             
  rnd-1_family-        301 AAAAAGTAACCTCTAGAGTCTTGTGTCCATCATTTGTTGTCGATTGGGCG 350

  scaffold190|s     307379 GGAAAATTCTGCAGGCAG---------------CCTGAAATTTCACCCAC 307413
                                             ---------------  i              
  rnd-1_family-        351 GGAAAATTCTGCAGGCAGTCTGTGACATCAACACCCGAAATTTCACCCAC 400

  scaffold190|s     307414 ATTATTTTTTGTCTGCAACAGGGACCAATTCACTTGCAACATGGATATAA 307463
                                                      v                    ? 
  rnd-1_family-        401 ATTATTTTTTGTCTGCAACAGGGACCATTTCACTTGCAACATGGATATNA 450

  scaffold190|s     307464 TGTTGCAAATGAGGGGAGAAGGGTTTGCTGACAGGAGGAATGAAGCTTGC 307513
                                 ?                                           
  rnd-1_family-        451 TGTTGCNAATGAGGGGAGAAGGGTTTGCTGACAGGAGGAATGAAGCTTGC 500

  scaffold190|s     307514 ACTGGGGACAAATCATGAGGTTGGGGGATAGTTGATTTGCTCTCCGCTGT 307563
                                        v   v              i                i
  rnd-1_family-        501 ACTGGGGACAAATAATGCGGTTGGGGGATAGTCGATTTGCTCTCCGCTGC 550

  scaffold190|s     307564 GTGATGTTTTGCAGGATCCGGTGTGAGTATTTTACAGGCTCCGCTGTGTG 307613
                            ?   ?   ?    ?v    v  i    ?   ?           ------
  rnd-1_family-        551 GNGATNTTTNGCAGNCTCCGCTGCGAGTNTTTNACAGGCTCCGC------ 594

  scaffold190|s     307614 AATTTTTGCGAGTTTTTGACAGTCTCCGCTGCGTGTTTTTGACAGTCTCC 307663
                           ------           ii   ?          v      i         
  rnd-1_family-        595 ------TGCGAGTTTTTAGCAGNCTCCGCTGCGAGTTTTTAACAGTCTCC 638

  scaffold190|s     307664 GCTGCGTGTTTTT 307676
                                 v      
  rnd-1_family-        639 GCTGCGAGTTTTT 651

Matrix = 20p41g.matrix
Kimura (with divCpGMod) = 2.86
Transitions / transversions = 1.44 (13/9)
Gap_init rate = 0.02 (14 / 645), avg. gap size = 2.07 (29 / 14)

634 8.74 0.97 0.00 scaffold190|size407806 307620 307722 (100033) rnd-1_family-191#RC/Helitron 548 651 (0) m_b1860s001i34 56240

  scaffold190|s     307620 TGCGAG-TTTTTGACAGTCTCCGCTGCGTGTTTTTGACAGTCTCCGCTGC 307668
                               ? - ?   ?i   ?          v  ?   ?    v         
  rnd-1_family-        548 TGCGNGATNTTTNGCAGNCTCCGCTGCGAGTNTTTNACAGGCTCCGCTGC 597

  scaffold190|s     307669 GTGTTTTTGACAGTCTCCACTGTGAGTTTTTAACAGTGTCCGCTGCGAGT 307718
                            v      ii   ?    i   i              v            
  rnd-1_family-        598 GAGTTTTTAGCAGNCTCCGCTGCGAGTTTTTAACAGTCTCCGCTGCGAGT 647

  scaffold190|s     307719 TTTT 307722
                               
  rnd-1_family-        648 TTTT 651

Matrix = 20p41g.matrix
Kimura (with divCpGMod) = 7.91
Transitions / transversions = 1.25 (5/4)
Gap_init rate = 0.01 (1 / 102), avg. gap size = 1.00 (1 / 1)

718 7.27 0.91 0.00 scaffold190|size407806 307636 307745 (100010) rnd-1_family-191#RC/Helitron 541 651 (0) m_b1860s001i35 56240

  scaffold190|s     307636 TCTCCGCTGCGTG-TTTTTGACAGTCTCCGCTGCGTGTTTTTGACAGTCT 307684
                                      ? - ?   ?i   ?          v  ?   ?    v  
  rnd-1_family-        541 TCTCCGCTGCGNGATNTTTNGCAGNCTCCGCTGCGAGTNTTTNACAGGCT 590

  scaffold190|s     307685 CCACTGTGAGTTTTTAACAGTGTCCGCTGCGAGTTTTTAACAGTGTCCGC 307734
                             i   i         i   ?v                      v     
  rnd-1_family-        591 CCGCTGCGAGTTTTTAGCAGNCTCCGCTGCGAGTTTTTAACAGTCTCCGC 640

  scaffold190|s     307735 TGCGAGTTTTT 307745
                                      
  rnd-1_family-        641 TGCGAGTTTTT 651

Matrix = 20p41g.matrix
Kimura (with divCpGMod) = 6.27
Transitions / transversions = 1.00 (4/4)
Gap_init rate = 0.01 (1 / 109), avg. gap size = 1.00 (1 / 1)

726 8.18 0.91 0.00 scaffold190|size407806 307659 307768 (99987) rnd-1_family-191#RC/Helitron 541 651 (0) m_b1860s001i36 56240

  scaffold190|s     307659 TCTCCGCTGCGTG-TTTTTGACAGTCTCCACTGTGAGTTTTTAACAGTGT 307707
                                      ? - ?   ?i   ?    i   i    ?   ?    vv 
  rnd-1_family-        541 TCTCCGCTGCGNGATNTTTNGCAGNCTCCGCTGCGAGTNTTTNACAGGCT 590

  scaffold190|s     307708 CCGCTGCGAGTTTTTAACAGTGTCCGCTGCGAGTTTTTAACAGTCCCCGC 307757
                                           i   ?v                       i    
  rnd-1_family-        591 CCGCTGCGAGTTTTTAGCAGNCTCCGCTGCGAGTTTTTAACAGTCTCCGC 640

  scaffold190|s     307758 TGAGAGTTTTT 307768
                             v        
  rnd-1_family-        641 TGCGAGTTTTT 651

Matrix = 20p41g.matrix
Kimura (with divCpGMod) = 7.34
Transitions / transversions = 1.25 (5/4)
Gap_init rate = 0.01 (1 / 109), avg. gap size = 1.00 (1 / 1)

656 11.82 0.91 0.00 scaffold190|size407806 307682 307791 (99964) rnd-1_family-191#RC/Helitron 541 651 (0) m_b1860s001i38 56240

  scaffold190|s     307682 TCTCCACTGTGAG-TTTTTAACAGTGTCCGCTGCGAGTTTTTAACAGTGT 307730
                                i   i ? - ?   ?i   ?v            ?   ?    vv 
  rnd-1_family-        541 TCTCCGCTGCGNGATNTTTNGCAGNCTCCGCTGCGAGTNTTTNACAGGCT 590

  scaffold190|s     307731 CCGCTGCGAGTTTTTAACAGTCCCCGCTGAGAGTTTTTCACAGAGTCCGC 307780
                                           i   ? i      v        v    vv     
  rnd-1_family-        591 CCGCTGCGAGTTTTTAGCAGNCTCCGCTGCGAGTTTTTAACAGTCTCCGC 640

  scaffold190|s     307781 TGCAAGTTTTT 307791
                              i       
  rnd-1_family-        641 TGCGAGTTTTT 651

Matrix = 20p41g.matrix
Kimura (with divCpGMod) = 10.73
Transitions / transversions = 0.86 (6/7)
Gap_init rate = 0.01 (1 / 109), avg. gap size = 1.00 (1 / 1)

695 9.26 0.93 0.00 scaffold190|size407806 307707 307814 (99941) rnd-1_family-191#RC/Helitron 543 651 (0) m_b1860s001i39 56240

  scaffold190|s     307707 TCCGCTGCGAG-TTTTTAACAGTGTCCGCTGCGAGTTTTTAACAGTCCCC 307755
                                    ? - ?   ?i   ?v            ?   ?    v i  
  rnd-1_family-        543 TCCGCTGCGNGATNTTTNGCAGNCTCCGCTGCGAGTNTTTNACAGGCTCC 592

  scaffold190|s     307756 GCTGAGAGTTTTTCACAGAGTCCGCTGCAAGTTTTTAACAGTCCCCGCTG 307805
                               v        vi   ?v        i              i      
  rnd-1_family-        593 GCTGCGAGTTTTTAGCAGNCTCCGCTGCGAGTTTTTAACAGTCTCCGCTG 642

  scaffold190|s     307806 CGAGTTTTT 307814
                                    
  rnd-1_family-        643 CGAGTTTTT 651

Matrix = 20p41g.matrix
Kimura (with divCpGMod) = 9.61
Transitions / transversions = 1.00 (5/5)
Gap_init rate = 0.01 (1 / 107), avg. gap size = 1.00 (1 / 1)

734 8.33 0.93 0.00 scaffold190|size407806 307730 307837 (99918) rnd-1_family-191#RC/Helitron 543 651 (0) m_b1860s001i40 56240

  scaffold190|s     307730 TCCGCTGCGAG-TTTTTAACAGTCCCCGCTGAGAGTTTTTCACAGAGTCC 307778
                                    ? - ?   ?i   ? i      v    ?   ?    iv   
  rnd-1_family-        543 TCCGCTGCGNGATNTTTNGCAGNCTCCGCTGCGAGTNTTTNACAGGCTCC 592

  scaffold190|s     307779 GCTGCAAGTTTTTAACAGTCCCCGCTGCGAGTTTTTAACAGTCCCCGCTG 307828
                                i        i   ? i                      i      
  rnd-1_family-        593 GCTGCGAGTTTTTAGCAGNCTCCGCTGCGAGTTTTTAACAGTCTCCGCTG 642

  scaffold190|s     307829 CGAGTTTTT 307837
                                    
  rnd-1_family-        643 CGAGTTTTT 651

Matrix = 20p41g.matrix
Kimura (with divCpGMod) = 8.59
Transitions / transversions = 3.50 (7/2)
Gap_init rate = 0.01 (1 / 107), avg. gap size = 1.00 (1 / 1)

707 10.91 0.91 0.00 scaffold190|size407806 307751 307860 (99895) rnd-1_family-191#RC/Helitron 541 651 (0) m_b1860s001i41 56240

  scaffold190|s     307751 TCCCCGCTGAGAG-TTTTTCACAGAGTCCGCTGCAAGTTTTTAACAGTCC 307799
                             i      v ? - ?   ?i   ?v        i   ?   ?    v i
  rnd-1_family-        541 TCTCCGCTGCGNGATNTTTNGCAGNCTCCGCTGCGAGTNTTTNACAGGCT 590

  scaffold190|s     307800 CCGCTGCGAGTTTTTAACAGTCCCCGCTGCGAGTTTTTAACAGTCTCCAC 307849
                                           i   ? i                         i 
  rnd-1_family-        591 CCGCTGCGAGTTTTTAGCAGNCTCCGCTGCGAGTTTTTAACAGTCTCCGC 640

  scaffold190|s     307850 TGTGAATTTTT 307860
                             i  i     
  rnd-1_family-        641 TGCGAGTTTTT 651

Matrix = 20p41g.matrix
Kimura (with divCpGMod) = 9.71
Transitions / transversions = 3.00 (9/3)
Gap_init rate = 0.01 (1 / 109), avg. gap size = 1.00 (1 / 1)

716 10.19 0.93 0.00 scaffold190|size407806 307776 307883 (99872) rnd-1_family-191#RC/Helitron 543 651 (0) m_b1860s001i43 56240

  scaffold190|s     307776 TCCGCTGCAAG-TTTTTAACAGTCCCCGCTGCGAGTTTTTAACAGTCCCC 307824
                                   i? - ?   ?i   ? i           ?   ?    v i  
  rnd-1_family-        543 TCCGCTGCGNGATNTTTNGCAGNCTCCGCTGCGAGTNTTTNACAGGCTCC 592

  scaffold190|s     307825 GCTGCGAGTTTTTAACAGTCTCCACTGTGAATTTTTAACAGTCTCTGCTG 307874
                                         i   ?    i   i  i              i    
  rnd-1_family-        593 GCTGCGAGTTTTTAGCAGNCTCCGCTGCGAGTTTTTAACAGTCTCCGCTG 642

  scaffold190|s     307875 CGGGTTTTT 307883
                             i      
  rnd-1_family-        643 CGAGTTTTT 651

Matrix = 20p41g.matrix
Kimura (with divCpGMod) = 7.85
Transitions / transversions = 10.00 (10/1)
Gap_init rate = 0.01 (1 / 107), avg. gap size = 1.00 (1 / 1)

671 11.82 0.91 0.00 scaffold190|size407806 307797 307906 (99849) rnd-1_family-191#RC/Helitron 541 651 (0) m_b1860s001i44 56240

  scaffold190|s     307797 TCCCCGCTGCGAG-TTTTTAACAGTCCCCGCTGCGAGTTTTTAACAGTCT 307845
                             i        ? - ?   ?i   ? i           ?   ?    v  
  rnd-1_family-        541 TCTCCGCTGCGNGATNTTTNGCAGNCTCCGCTGCGAGTNTTTNACAGGCT 590

  scaffold190|s     307846 CCACTGTGAATTTTTAACAGTCTCTGCTGCGGGTTTTTAACAGTGTCTGC 307895
                             i   i  i      i   ?   i      i            v  i  
  rnd-1_family-        591 CCGCTGCGAGTTTTTAGCAGNCTCCGCTGCGAGTTTTTAACAGTCTCCGC 640

  scaffold190|s     307896 TGCGTGTTTTT 307906
                               v      
  rnd-1_family-        641 TGCGAGTTTTT 651

Matrix = 20p41g.matrix
Kimura (with divCpGMod) = 9.83
Transitions / transversions = 3.33 (10/3)
Gap_init rate = 0.01 (1 / 109), avg. gap size = 1.00 (1 / 1)

607 14.55 0.91 0.00 scaffold190|size407806 307820 307929 (99826) rnd-1_family-191#RC/Helitron 541 651 (0) m_b1860s001i45 56240

  scaffold190|s     307820 TCCCCGCTGCGAG-TTTTTAACAGTCTCCACTGTGAATTTTTAACAGTCT 307868
                             i        ? - ?   ?i   ?    i   i  i ?   ?    v  
  rnd-1_family-        541 TCTCCGCTGCGNGATNTTTNGCAGNCTCCGCTGCGAGTNTTTNACAGGCT 590

  scaffold190|s     307869 CTGCTGCGGGTTTTTAACAGTGTCTGCTGCGTGTTTTTAACTGTCCCTGC 307918
                            i      i       i   ?v  i      v         v   i i  
  rnd-1_family-        591 CCGCTGCGAGTTTTTAGCAGNCTCCGCTGCGAGTTTTTAACAGTCTCCGC 640

  scaffold190|s     307919 TGTGAGTTTTT 307929
                             i        
  rnd-1_family-        641 TGCGAGTTTTT 651

Matrix = 20p41g.matrix
Kimura (with divCpGMod) = 11.16
Transitions / transversions = 3.00 (12/4)
Gap_init rate = 0.01 (1 / 109), avg. gap size = 1.00 (1 / 1)

618 14.55 0.91 0.00 scaffold190|size407806 307843 307952 (99803) rnd-1_family-191#RC/Helitron 541 651 (0) m_b1860s001i46 56240

  scaffold190|s     307843 TCTCCACTGTGA-ATTTTTAACAGTCTCTGCTGCGGGTTTTTAACAGTGT 307891
                                i   i ?-  ?   ?i   ?   i      i  ?   ?    vv 
  rnd-1_family-        541 TCTCCGCTGCGNGATNTTTNGCAGNCTCCGCTGCGAGTNTTTNACAGGCT 590

  scaffold190|s     307892 CTGCTGCGTGTTTTTAACTGTCCCTGCTGTGAGTTTTTAACAGTCTCCAC 307941
                            i      v       i v ? i i    i                  i 
  rnd-1_family-        591 CCGCTGCGAGTTTTTAGCAGNCTCCGCTGCGAGTTTTTAACAGTCTCCGC 640

  scaffold190|s     307942 TGCAAGTTTTT 307952
                              i       
  rnd-1_family-        641 TGCGAGTTTTT 651

Matrix = 20p41g.matrix
Kimura (with divCpGMod) = 9.10
Transitions / transversions = 3.00 (12/4)
Gap_init rate = 0.01 (1 / 109), avg. gap size = 1.00 (1 / 1)

640 12.73 0.91 0.00 scaffold190|size407806 307866 307975 (99780) rnd-1_family-191#RC/Helitron 541 651 (0) m_b1860s001i47 56240

  scaffold190|s     307866 TCTCTGCTGCGGG-TTTTTAACAGTGTCTGCTGCGTGTTTTTAACTGTCC 307914
                               i      ? - ?   ?i   ?v  i      v  ?   ?  v v i
  rnd-1_family-        541 TCTCCGCTGCGNGATNTTTNGCAGNCTCCGCTGCGAGTNTTTNACAGGCT 590

  scaffold190|s     307915 CTGCTGTGAGTTTTTAACAGTCTCCACTGCAAGTTTTTAACAGTCCCCGC 307964
                            i    i         i   ?    i    i              i    
  rnd-1_family-        591 CCGCTGCGAGTTTTTAGCAGNCTCCGCTGCGAGTTTTTAACAGTCTCCGC 640

  scaffold190|s     307965 TGCGAGTTTTT 307975
                                      
  rnd-1_family-        641 TGCGAGTTTTT 651

Matrix = 20p41g.matrix
Kimura (with divCpGMod) = 8.88
Transitions / transversions = 2.50 (10/4)
Gap_init rate = 0.01 (1 / 109), avg. gap size = 1.00 (1 / 1)

677 11.11 0.93 0.00 scaffold190|size407806 307891 307998 (99757) rnd-1_family-191#RC/Helitron 543 651 (0) m_b1860s001i49 56240

  scaffold190|s     307891 TCTGCTGCGTG-TTTTTAACTGTCCCTGCTGTGAGTTTTTAACAGTCTCC 307939
                             i      ? - ?   ?i v ? i i    i    ?   ?    v    
  rnd-1_family-        543 TCCGCTGCGNGATNTTTNGCAGNCTCCGCTGCGAGTNTTTNACAGGCTCC 592

  scaffold190|s     307940 ACTGCAAGTTTTTAACAGTCCCCGCTGCGAGTTTTTAACAGTCCCCGCTG 307989
                           i    i        i   ? i                      i      
  rnd-1_family-        593 GCTGCGAGTTTTTAGCAGNCTCCGCTGCGAGTTTTTAACAGTCTCCGCTG 642

  scaffold190|s     307990 CGAGTTTTT 307998
                                    
  rnd-1_family-        643 CGAGTTTTT 651

Matrix = 20p41g.matrix
Kimura (with divCpGMod) = 7.90
Transitions / transversions = 5.00 (10/2)
Gap_init rate = 0.01 (1 / 107), avg. gap size = 1.00 (1 / 1)

727 10.00 0.91 0.00 scaffold190|size407806 307912 308021 (99734) rnd-1_family-191#RC/Helitron 541 651 (0) m_b1860s001i51 56240

  scaffold190|s     307912 TCCCTGCTGTGAG-TTTTTAACAGTCTCCACTGCAAGTTTTTAACAGTCC 307960
                             i i    i ? - ?   ?i   ?    i    i   ?   ?    v i
  rnd-1_family-        541 TCTCCGCTGCGNGATNTTTNGCAGNCTCCGCTGCGAGTNTTTNACAGGCT 590

  scaffold190|s     307961 CCGCTGCGAGTTTTTAACAGTCCCCGCTGCGAGTTTTTAACAGTCCCCGC 308010
                                           i   ? i                      i    
  rnd-1_family-        591 CCGCTGCGAGTTTTTAGCAGNCTCCGCTGCGAGTTTTTAACAGTCTCCGC 640

  scaffold190|s     308011 TGCGAGTTTTT 308021
                                      
  rnd-1_family-        641 TGCGAGTTTTT 651

Matrix = 20p41g.matrix
Kimura (with divCpGMod) = 7.68
Transitions / transversions = 10.00 (10/1)
Gap_init rate = 0.01 (1 / 109), avg. gap size = 1.00 (1 / 1)

721 10.00 0.91 0.00 scaffold190|size407806 307935 308044 (99711) rnd-1_family-191#RC/Helitron 541 651 (0) m_b1860s001i52 56240

  scaffold190|s     307935 TCTCCACTGCAAG-TTTTTAACAGTCCCCGCTGCGAGTTTTTAACAGTCC 307983
                                i    i? - ?   ?i   ? i           ?   ?    v i
  rnd-1_family-        541 TCTCCGCTGCGNGATNTTTNGCAGNCTCCGCTGCGAGTNTTTNACAGGCT 590

  scaffold190|s     307984 CCGCTGCGAGTTTTTAACAGTCCCCGCTGCGAGTTTTTAACAGTGTCCAC 308033
                                           i   ? i                     v   i 
  rnd-1_family-        591 CCGCTGCGAGTTTTTAGCAGNCTCCGCTGCGAGTTTTTAACAGTCTCCGC 640

  scaffold190|s     308034 CGCGAGTTTTT 308044
                           i          
  rnd-1_family-        641 TGCGAGTTTTT 651

Matrix = 20p41g.matrix
Kimura (with divCpGMod) = 8.63
Transitions / transversions = 4.50 (9/2)
Gap_init rate = 0.01 (1 / 109), avg. gap size = 1.00 (1 / 1)

740 8.18 0.91 0.00 scaffold190|size407806 307958 308067 (99688) rnd-1_family-191#RC/Helitron 541 651 (0) m_b1860s001i53 56240

  scaffold190|s     307958 TCCCCGCTGCGAG-TTTTTAACAGTCCCCGCTGCGAGTTTTTAACAGTCC 308006
                             i        ? - ?   ?i   ? i           ?   ?    v i
  rnd-1_family-        541 TCTCCGCTGCGNGATNTTTNGCAGNCTCCGCTGCGAGTNTTTNACAGGCT 590

  scaffold190|s     308007 CCGCTGCGAGTTTTTAACAGTGTCCACCGCGAGTTTTTAACAGTCTCCGC 308056
                                           i   ?v   i i                      
  rnd-1_family-        591 CCGCTGCGAGTTTTTAGCAGNCTCCGCTGCGAGTTTTTAACAGTCTCCGC 640

  scaffold190|s     308057 TGCGAGTTTTT 308067
                                      
  rnd-1_family-        641 TGCGAGTTTTT 651

Matrix = 20p41g.matrix
Kimura (with divCpGMod) = 8.41
Transitions / transversions = 3.50 (7/2)
Gap_init rate = 0.01 (1 / 109), avg. gap size = 1.00 (1 / 1)

671 8.49 4.72 0.00 scaffold190|size407806 307981 308086 (99669) rnd-1_family-191#RC/Helitron 541 651 (0) m_b1860s001i54 56240

  scaffold190|s     307981 TCCCCGCTGCGAG-TTTTTAACAGTCCCCGCTGCGAGTTTTTAACAGTGT 308029
                             i        ? - ?   ?i   ? i           ?   ?    vv 
  rnd-1_family-        541 TCTCCGCTGCGNGATNTTTNGCAGNCTCCGCTGCGAGTNTTTNACAGGCT 590

  scaffold190|s     308030 CCACCGCGAGTTTTTAACAGTCTCCGCTGCGAGTTTTTAACAGT----GC 308075
                             i i           i   ?                       ----  
  rnd-1_family-        591 CCGCTGCGAGTTTTTAGCAGNCTCCGCTGCGAGTTTTTAACAGTCTCCGC 640

  scaffold190|s     308076 TGCAAGTTTTT 308086
                              i       
  rnd-1_family-        641 TGCGAGTTTTT 651

Matrix = 20p41g.matrix
Kimura (with divCpGMod) = 7.72
Transitions / transversions = 3.50 (7/2)
Gap_init rate = 0.02 (2 / 105), avg. gap size = 2.50 (5 / 2)

563 12.26 4.72 0.00 scaffold190|size407806 308050 308155 (99600) rnd-1_family-191#RC/Helitron 541 651 (0) m_b1860s001i55 56240

  scaffold190|s     308050 TCTCCGCTGCGAG-TTTTTAACAGT----GCTGCAAGTTTTTAACATTGT 308094
                                      ? - ?   ?i   ?----     i   ?   ?   vvv 
  rnd-1_family-        541 TCTCCGCTGCGNGATNTTTNGCAGNCTCCGCTGCGAGTNTTTNACAGGCT 590

  scaffold190|s     308095 CCGCTGCAAGTTTTTAACATTGTCCGCTGCAAGTTTTTAACAGTGTCTGC 308144
                                  i        i  v?v        i             v  i  
  rnd-1_family-        591 CCGCTGCGAGTTTTTAGCAGNCTCCGCTGCGAGTTTTTAACAGTCTCCGC 640

  scaffold190|s     308145 TGCGTGTTTTT 308155
                               v      
  rnd-1_family-        641 TGCGAGTTTTT 651

Matrix = 20p41g.matrix
Kimura (with divCpGMod) = 10.16
Transitions / transversions = 0.86 (6/7)
Gap_init rate = 0.02 (2 / 105), avg. gap size = 2.50 (5 / 2)

546 13.34 0.93 2.83 scaffold190|size407806 308074 308181 (99574) rnd-1_family-191#RC/Helitron 546 651 (0) m_b1860s001i57 56240

  scaffold190|s     308074 GCTGCAAG-TTTTTAACATTGTCCGCTGCAAGTTTTTAACATTGTCCGCT 308122
                                i? - ?   ?i  v?v        i   ?   ?   vvv      
  rnd-1_family-        546 GCTGCGNGATNTTTNGCAGNCTCCGCTGCGAGTNTTTNACAGGCTCCGCT 595

  scaffold190|s     308123 GCAAGTTTTTAACAGTGTCTGCTGCGTGTTTTTAACAGGCTTCTCCGCTG 308172
                             i        i   ?v  i      v           ---         
  rnd-1_family-        596 GCGAGTTTTTAGCAGNCTCCGCTGCGAGTTTTTAACAG---TCTCCGCTG 642

  scaffold190|s     308173 TGAGTTTTT 308181
                           i        
  rnd-1_family-        643 CGAGTTTTT 651

Matrix = 20p41g.matrix
Kimura (with divCpGMod) = 10.38
Transitions / transversions = 1.00 (7/7)
Gap_init rate = 0.04 (4 / 107), avg. gap size = 1.00 (4 / 4)

492 13.33 2.78 2.78 scaffold190|size407806 308140 308247 (99508) rnd-1_family-191#RC/Helitron 543 650 (1) m_b1860s001i58 56240

  scaffold190|s     308140 TCTGCTGCGTG-TTTTTAACAGGCTTCTCCGCTGTGAGTTTTTCACATGC 308188
                             i      ? - ?   ?i   ?  ---      i    ?   ?   v  
  rnd-1_family-        543 TCCGCTGCGNGATNTTTNGCAGNCT---CCGCTGCGAGTNTTTNACAGGC 589

  scaffold190|s     308189 TCAG--GTGAGTTTTTAACATTGTCCGCTGCAAGTTTTTAACAGTGTCTG 308236
                             v -- i         i  v?v        i             v  i 
  rnd-1_family-        590 TCCGCTGCGAGTTTTTAGCAGNCTCCGCTGCGAGTTTTTAACAGTCTCCG 639

  scaffold190|s     308237 CTGCTTGTTTT 308247
                               vv     
  rnd-1_family-        640 CTGCGAGTTTT 650

Matrix = 20p41g.matrix
Kimura (with divCpGMod) = 10.38
Transitions / transversions = 1.00 (7/7)
Gap_init rate = 0.05 (5 / 107), avg. gap size = 1.20 (6 / 5)

431 14.95 3.64 2.70 scaffold190|size407806 308164 308273 (99482) rnd-1_family-191#RC/Helitron 541 651 (0) m_b1860s001i60 56240

  scaffold190|s     308164 TCTCCGCTGTGAG-TTTTTCACATGCTCAG--GTGAGTTTTTAACATTGT 308210
                                    i ? - ?   ?i  v?   v -- i    ?   ?   vvv 
  rnd-1_family-        541 TCTCCGCTGCGNGATNTTTNGCAGNCTCCGCTGCGAGTNTTTNACAGGCT 590

  scaffold190|s     308211 CCGCTGCAAGTTTTTAACAGTGTCTGCTGCTTGTTTTC-ACAGGCTCCTC 308259
                                  i        i   ?v  i     vv     i-    v    --
  rnd-1_family-        591 CCGCTGCGAGTTTTTAGCAGNCTCCGCTGCGAGTTTTTAACAGTCTCC-- 638

  scaffold190|s     308260 TGCTGCGAGTTTTT 308273
                           -             
  rnd-1_family-        639 -GCTGCGAGTTTTT 651

Matrix = 20p41g.matrix
Kimura (with divCpGMod) = 13.56
Transitions / transversions = 0.78 (7/9)
Gap_init rate = 0.06 (6 / 109), avg. gap size = 1.17 (7 / 6)

525 14.03 1.82 2.75 scaffold190|size407806 308233 308342 (99413) rnd-1_family-191#RC/Helitron 543 651 (0) m_b1860s001i62 56240

  scaffold190|s     308233 TCTGCTGCTTG--TTTTCACAGGCTCCTCTGCTGCGAGTTTTTCACAGTG 308280
                             i     v? --?   ?i   ?    ---         ?   ?    vv
  rnd-1_family-        543 TCCGCTGCGNGATNTTTNGCAGNCTCC---GCTGCGAGTNTTTNACAGGC 589

  scaffold190|s     308281 TCCACTGCAAGTTTTTAACATTGTCCACTGCGCGTTTTTAACAGTGTCAG 308330
                              i    i        i  v?v   i     v            v  v 
  rnd-1_family-        590 TCCGCTGCGAGTTTTTAGCAGNCTCCGCTGCGAGTTTTTAACAGTCTCCG 639

  scaffold190|s     308331 CTGAGAGTTTTT 308342
                              v        
  rnd-1_family-        640 CTGCGAGTTTTT 651

Matrix = 20p41g.matrix
Kimura (with divCpGMod) = 12.39
Transitions / transversions = 0.67 (6/9)
Gap_init rate = 0.04 (4 / 109), avg. gap size = 1.25 (5 / 4)

570 15.60 0.92 0.00 scaffold190|size407806 308257 308365 (99390) rnd-1_family-191#RC/Helitron 542 651 (0) m_b1860s001i63 56240

  scaffold190|s     308257 CTCTGCTGCGAG-TTTTTCACAGTGTCCACTGCAAGTTTTTAACATTGTC 308305
                              i      ? - ?   ?i   ?v   i    i   ?   ?   vvv  
  rnd-1_family-        542 CTCCGCTGCGNGATNTTTNGCAGNCTCCGCTGCGAGTNTTTNACAGGCTC 591

  scaffold190|s     308306 CACTGCGCGTTTTTAACAGTGTCAGCTGAGAGTTTTTAACAGTGTCAGCT 308355
                            i     v       i   ?v  v    v              v  v   
  rnd-1_family-        592 CGCTGCGAGTTTTTAGCAGNCTCCGCTGCGAGTTTTTAACAGTCTCCGCT 641

  scaffold190|s     308356 GCAAGTTTTT 308365
                             i       
  rnd-1_family-        642 GCGAGTTTTT 651

Matrix = 20p41g.matrix
Kimura (with divCpGMod) = 13.41
Transitions / transversions = 0.70 (7/10)
Gap_init rate = 0.01 (1 / 108), avg. gap size = 1.00 (1 / 1)

545 16.67 0.93 0.00 scaffold190|size407806 308281 308388 (99367) rnd-1_family-191#RC/Helitron 543 651 (0) m_b1860s001i64 56240

  scaffold190|s     308281 TCCACTGCAAG-TTTTTAACATTGTCCACTGCGCGTTTTTAACAGTGTCA 308329
                              i    i? - ?   ?i  v?v   i     v  ?   ?    vv  v
  rnd-1_family-        543 TCCGCTGCGNGATNTTTNGCAGNCTCCGCTGCGAGTNTTTNACAGGCTCC 592

  scaffold190|s     308330 GCTGAGAGTTTTTAACAGTGTCAGCTGCAAGTTTTTAACAGTGTCAGCTG 308379
                               v         i   ?v  v     i             v  v    
  rnd-1_family-        593 GCTGCGAGTTTTTAGCAGNCTCCGCTGCGAGTTTTTAACAGTCTCCGCTG 642

  scaffold190|s     308380 CAAGTTTTT 308388
                            i       
  rnd-1_family-        643 CGAGTTTTT 651

Matrix = 20p41g.matrix
Kimura (with divCpGMod) = 14.77
Transitions / transversions = 0.64 (7/11)
Gap_init rate = 0.01 (1 / 107), avg. gap size = 1.00 (1 / 1)

519 16.67 0.93 0.00 scaffold190|size407806 308304 308411 (99344) rnd-1_family-191#RC/Helitron 543 651 (0) m_b1860s001i65 56240

  scaffold190|s     308304 TCCACTGCGCG-TTTTTAACAGTGTCAGCTGAGAGTTTTTAACAGTGTCA 308352
                              i     ? - ?   ?i   ?v  v    v    ?   ?    vv  v
  rnd-1_family-        543 TCCGCTGCGNGATNTTTNGCAGNCTCCGCTGCGAGTNTTTNACAGGCTCC 592

  scaffold190|s     308353 GCTGCAAGTTTTTAACAGTGTCAGCTGCAAGTTTTTCCCATTCTCCGCTG 308402
                                i        i   ?v  v     i       vv  v         
  rnd-1_family-        593 GCTGCGAGTTTTTAGCAGNCTCCGCTGCGAGTTTTTAACAGTCTCCGCTG 642

  scaffold190|s     308403 CTAGCTTTT 308411
                            v  i    
  rnd-1_family-        643 CGAGTTTTT 651

Matrix = 20p41g.matrix
Kimura (with divCpGMod) = 16.96
Transitions / transversions = 0.50 (6/12)
Gap_init rate = 0.01 (1 / 107), avg. gap size = 1.00 (1 / 1)

500 16.67 0.93 0.00 scaffold190|size407806 308327 308434 (99321) rnd-1_family-191#RC/Helitron 543 651 (0) m_b1860s001i66 56240

  scaffold190|s     308327 TCAGCTGAGAG-TTTTTAACAGTGTCAGCTGCAAGTTTTTAACAGTGTCA 308375
                             v    v ? - ?   ?i   ?v  v     i   ?   ?    vv  v
  rnd-1_family-        543 TCCGCTGCGNGATNTTTNGCAGNCTCCGCTGCGAGTNTTTNACAGGCTCC 592

  scaffold190|s     308376 GCTGCAAGTTTTTCCCATTCTCCGCTGCTAGCTTTTAACAGTGTCTGCTG 308425
                                i       vv  v?         v  i          v  i    
  rnd-1_family-        593 GCTGCGAGTTTTTAGCAGNCTCCGCTGCGAGTTTTTAACAGTCTCCGCTG 642

  scaffold190|s     308426 CGTGTTTTT 308434
                             v      
  rnd-1_family-        643 CGAGTTTTT 651

Matrix = 20p41g.matrix
Kimura (with divCpGMod) = 17.01
Transitions / transversions = 0.38 (5/13)
Gap_init rate = 0.01 (1 / 107), avg. gap size = 1.00 (1 / 1)

447 17.60 0.90 2.75 scaffold190|size407806 308350 308460 (99295) rnd-1_family-191#RC/Helitron 543 651 (0) m_b1860s001i67 56240

  scaffold190|s     308350 TCAGCTGCAAG-TTTTTAACAGTGTCAGCTGCAAGTTTTTCCCATTCTCC 308398
                             v     i? - ?   ?i   ?v  v     i   ?   ?v  vv    
  rnd-1_family-        543 TCCGCTGCGNGATNTTTNGCAGNCTCCGCTGCGAGTNTTTNACAGGCTCC 592

  scaffold190|s     308399 GCTGCTAGCTTTTAACAGTGTCTGCTGCGTGTTTTTCAGAGGCTCCTCCG 308448
                                v  i     i   ?v  i      v      v v  ---i     
  rnd-1_family-        593 GCTGCGAGTTTTTAGCAGNCTCCGCTGCGAGTTTTTAACAG---TCTCCG 639

  scaffold190|s     308449 CTGTGAGTTTTT 308460
                              i        
  rnd-1_family-        640 CTGCGAGTTTTT 651

Matrix = 20p41g.matrix
Kimura (with divCpGMod) = 17.05
Transitions / transversions = 0.73 (8/11)
Gap_init rate = 0.04 (4 / 110), avg. gap size = 1.00 (4 / 4)

405 15.78 0.88 5.50 scaffold190|size407806 308373 308486 (99269) rnd-1_family-191#RC/Helitron 543 651 (0) m_b1860s001i69 56240

  scaffold190|s     308373 TCAGCTGCAAG-TTTTTCCCATTCTCCGCTGCTAGCTTTTAACAGTGTCT 308421
                             v     i? - ?   ?v  v?         v  i?   ?    vv  i
  rnd-1_family-        543 TCCGCTGCGNGATNTTTNGCAGNCTCCGCTGCGAGTNTTTNACAGGCTCC 592

  scaffold190|s     308422 GCTGCGTGTTTTTCAGAGGCTCCTCCGCTGTGAGTTTTTCAGAAGTTCCT 308471
                                 v      viv  ?    ---    i        - iv   --  
  rnd-1_family-        593 GCTGCGAGTTTTTAGCAGNCTCC---GCTGCGAGTTTTT-AACAGT--CT 636

  scaffold190|s     308472 CCGCTGTGAGTTTTT 308486
                                 i        
  rnd-1_family-        637 CCGCTGCGAGTTTTT 651

Matrix = 20p41g.matrix
Kimura (with divCpGMod) = 14.61
Transitions / transversions = 0.70 (7/10)
Gap_init rate = 0.06 (7 / 113), avg. gap size = 1.00 (7 / 7)

510 16.66 1.82 1.82 scaffold190|size407806 308444 308553 (99202) rnd-1_family-191#RC/Helitron 542 651 (0) m_b1860s001i70 56240

  scaffold190|s     308444 CTCCGCTGTGAGTTTTTCAGAAGTTCCTCCGCTGTGAGTTTTTCACATGC 308493
                                   i ? v ?  i? v  ?--        i    ?   ?   v  
  rnd-1_family-        542 CTCCGCTGCGNGATNTTTNGCAGN--CTCCGCTGCGAGTNTTTNACAGGC 589

  scaffold190|s     308494 TCAG--GTGAGTTTTCAATATGCTCTGCTGCAAGTTTTTAACAGTGTTGG 308541
                             v -- i       i ii v?   i     i             v iv 
  rnd-1_family-        590 TCCGCTGCGAGTTTTTAGCAGNCTCCGCTGCGAGTTTTTAACAGTCTCCG 639

  scaffold190|s     308542 CTGCAAGTTTTT 308553
                               i       
  rnd-1_family-        640 CTGCGAGTTTTT 651

Matrix = 20p41g.matrix
Kimura (with divCpGMod) = 13.66
Transitions / transversions = 1.57 (11/7)
Gap_init rate = 0.03 (3 / 109), avg. gap size = 1.33 (4 / 3)

488 18.69 2.80 0.00 scaffold190|size407806 308470 308576 (99179) rnd-1_family-191#RC/Helitron 542 651 (0) m_b1860s001i71 56240

  scaffold190|s     308470 CTCCGCTGTGAG-TTTTTCACATGCTCAG--GTGAGTTTTCAATATGCTC 308516
                                   i ? - ?   ?i  v?   v -- i    ?  i? i v    
  rnd-1_family-        542 CTCCGCTGCGNGATNTTTNGCAGNCTCCGCTGCGAGTNTTTNACAGGCTC 591

  scaffold190|s     308517 TGCTGCAAGTTTTTAACAGTGTTGGCTGCAAGTTTTTAACAGTGCTGGCT 308566
                           i     i        i   ?v iv     i             viiv   
  rnd-1_family-        592 CGCTGCGAGTTTTTAGCAGNCTCCGCTGCGAGTTTTTAACAGTCTCCGCT 641

  scaffold190|s     308567 GCAAGTTTTT 308576
                             i       
  rnd-1_family-        642 GCGAGTTTTT 651

Matrix = 20p41g.matrix
Kimura (with divCpGMod) = 16.32
Transitions / transversions = 1.86 (13/7)
Gap_init rate = 0.02 (2 / 106), avg. gap size = 1.50 (3 / 2)

427 19.82 3.42 0.83 scaffold190|size407806 308506 308622 (99133) rnd-1_family-191#RC/Helitron 532 651 (0) m_b1860s001i72 56240

  scaffold190|s     308506 TCAATATGCTCT--GCTGCAAG-TTTTTAACAGTGTTGGCTGCAAGTTTT 308552
                             i  v      --     i? - ?   ?i   ?v iv     i   ?  
  rnd-1_family-        532 TCGATTTGCTCTCCGCTGCGNGATNTTTNGCAGNCTCCGCTGCGAGTNTT 581

  scaffold190|s     308553 TAACAGTGCTG-GCTGCAAGTTTTTAACAGTGTGGGCTGCATGTTTTTCA 308601
                            ?    -   v-     i        i   ?v vv     iv      v 
  rnd-1_family-        582 TNACAG-GCTCCGCTGCGAGTTTTTAGCAGNCTCCGCTGCGAGTTTTTAA 630

  scaffold190|s     308602 CAATGTCTGCTATGTGTTTTT 308622
                             i v  i   ii v      
  rnd-1_family-        631 CAGTCTCCGCTGCGAGTTTTT 651

Matrix = 20p41g.matrix
Kimura (with divCpGMod) = 17.14
Transitions / transversions = 1.09 (12/11)
Gap_init rate = 0.03 (4 / 116), avg. gap size = 1.25 (5 / 4)


3778 5.03 0.42 0.63 scaffold190|size407806 308643 309122 (98633) C rnd-1_family-89#Unknown (131) 479 1 m_b1860s001i73 56244

  scaffold190|s     308643 GGCATTGTCAGTAAGACGTACAGGGGGGATAGTTTTCTCCTCAAAGCTGC 308692
                                                        i                    
C rnd-1_family-        479 GGCATTGTCAGTAAGACGTACAGGGGGGACAGTTTTCTCCTCAAAGCTGC 430

  scaffold190|s     308693 ATGGCACAACCGGGAGGATGACCGTAACTGAAGGTGGCATTTTGTCTTGG 308742
                                  i      i       v        i    i             
C rnd-1_family-        429 ATGGCACGACCGGGGGGATGACGGTAACTGAGGGTGACATTTTGTCTTGG 380

  scaffold190|s     308743 GTGTCTTGGAGGGACTTTATTTTCAATTCAATAGTGGGTGGGGAAGTGTC 308792
                                                    -        i?i             
C rnd-1_family-        379 GTGTCTTGGAGGGACTTTATTTTCA-TTCAATAGCNAGTGGGGAAGTGTC 331

  scaffold190|s     308793 TGTGTTTGTTTTGAGGGATTACTTGAACCCTGCCATGCAACTTTGTCTTT 308842
                                                              i              
C rnd-1_family-        330 TGTGTTTGTTTTGAGGGATTACTTGAACCCTGCCACGCAACTTTGTCTTT 281

  scaffold190|s     308843 GTCGCTTGGTTGGATGTCGTGCTCCTTACCGACACGATCTCTGGCCCTGA 308892
                                         i    i             i                
C rnd-1_family-        280 GTCGCTTGGTTGGACGTCGCGCTCCTTACCGACGCGATCTCTGGCCCTGA 231

  scaffold190|s     308893 CCACTCAGGCATTGTCAGTAAGGCGTACAG-GGGGATAGTTTTCTCCTCA 308941
                                                 i       -     i             
C rnd-1_family-        230 CCACTCAGGCATTGTCAGTAAGACGTACAGGGGGGACAGTTTTCTCCTCA 181

  scaffold190|s     308942 AAGCTGCATGGAACGG-GGGGGGGATGGCGGTAACTGAGGGTGGCATTTT 308990
                                      v   i-v         i               i      
C rnd-1_family-        180 AAGCTGCATGGCACGACCGGGGGGATGACGGTAACTGAGGGTGACATTTT 131

  scaffold190|s     308991 GTCTTGGGTGTCTTGGAGGGACTTTATTTTCAATTCAATAGTGGGTGGGG 309040
                                                          --        ivi      
C rnd-1_family-        130 GTCTTGGGTGTCTTGGAGGGACTTTATTTTC--TTCAATAGCCAGTGGGG 83

  scaffold190|s     309041 AAGTGTCTGTGTTTGTTTTGAGGGATTACTTGAACCCTGCCACGCACCTT 309090
                                                                         v   
C rnd-1_family-         82 AAGTGTCTGTGTTTGTTTTGAGGGATTACTTGAACCCTGCCACGCAACTT 33

  scaffold190|s     309091 TGTCTTTGTCGCTTGGTTGGACGTCGTGCTCC 309122
                                                     i     
C rnd-1_family-         32 TGTCTTTGTCGCTTGGTTGGACGTCGCGCTCC 1

Matrix = 20p41g.matrix
Kimura (with divCpGMod) = 4.03
Transitions / transversions = 3.80 (19/5)
Gap_init rate = 0.01 (5 / 479), avg. gap size = 1.00 (5 / 5)

4730 4.64 0.98 0.98 scaffold190|size407806 308766 309375 (98380) C rnd-1_family-89#Unknown (0) 610 1 m_b1860s001i74 56244

  scaffold190|s     308766 CAATTCAATAGTGGGTGGGGAAGTGTCTGTGTTTGTTTTGAGGGATTACT 308815
                                ---   iii   v v v                            
C rnd-1_family-        610 CAATT---TAGCAAGTGCGTATGTGTCTGTGTTTGTTTTGAGGGATTACT 564

  scaffold190|s     308816 TGAACCCTGCCATGCAACTTTGTCTTTGTCGCTTGGTTGGATGTCGTGCT 308865
                                       i                            i    i   
C rnd-1_family-        563 TGAACCCTGCCACGCAACTTTGTCTTTGTCGCTTGGTTGGACGTCGCGCT 514

  scaffold190|s     308866 CCTTACCGACACGATCTCTGGCCCTGACCACTCAGGCATTGTCAGTAAGG 308915
                                                                            i
C rnd-1_family-        513 CCTTACCGACACGATCTCTGGCCCTGACCACTCAGGCATTGTCAGTAAGA 464

  scaffold190|s     308916 CGTACAGGGGG-ATAGTTTTCTCCTCAAAGCTGCATGGAACGGG-GGGGG 308963
                                      - i                        v   iv-     
C rnd-1_family-        463 CGTACAGGGGGGACAGTTTTCTCCTCAAAGCTGCATGGCACGACCGGGGG 414

  scaffold190|s     308964 GATGGCGGTAACTGAGGGTGGCATTTTGTCTTGGGTGTCTTGGAGGGACT 309013
                               i               i                             
C rnd-1_family-        413 GATGACGGTAACTGAGGGTGACATTTTGTCTTGGGTGTCTTGGAGGGACT 364

  scaffold190|s     309014 TTATTTTCAATTCAATAGTGGGTGGGGAAGTGTCTGTGTTTGTTTTGAGG 309063
                                    -        i?i                             
C rnd-1_family-        363 TTATTTTCA-TTCAATAGCNAGTGGGGAAGTGTCTGTGTTTGTTTTGAGG 315

  scaffold190|s     309064 GATTACTTGAACCCTGCCACGCACCTTTGTCTTTGTCGCTTGGTTGGACG 309113
                                                  v                          
C rnd-1_family-        314 GATTACTTGAACCCTGCCACGCAACTTTGTCTTTGTCGCTTGGTTGGACG 265

  scaffold190|s     309114 TCGTGCTCCTTACCGACACGATCTCTGGCCCTGACCACTCAGGCATTGTC 309163
                              i             i                                
C rnd-1_family-        264 TCGCGCTCCTTACCGACGCGATCTCTGGCCCTGACCACTCAGGCATTGTC 215

  scaffold190|s     309164 AGTAAGACGTACAGGGGGGATAGTTTTCTCCTCAAAGCTGCATG----GA 309209
                                               i                       ----  
C rnd-1_family-        214 AGTAAGACGTACAGGGGGGACAGTTTTCTCCTCAAAGCTGCATGGCACGA 165

  scaffold190|s     309210 ACGGGGGGATGACGGTAACTGAGGGTGGCATTTTGTCTTGGGTGTCTTGG 309259
                           v                          i                      
C rnd-1_family-        164 CCGGGGGGATGACGGTAACTGAGGGTGACATTTTGTCTTGGGTGTCTTGG 115

  scaffold190|s     309260 AGGGACTTTATTTTCAATTCAATAGTGGGTGGGGAAGTGTCTGTGTTTGT 309309
                                          --        ivi                      
C rnd-1_family-        114 AGGGACTTTATTTTC--TTCAATAGCCAGTGGGGAAGTGTCTGTGTTTGT 67

  scaffold190|s     309310 TTTGAGGGATTACTTGAACCCTGCCACGCAACTTTGTCTTTGTCGCTTGG 309359
                                                                             
C rnd-1_family-         66 TTTGAGGGATTACTTGAACCCTGCCACGCAACTTTGTCTTTGTCGCTTGG 17

  scaffold190|s     309360 TTGGACGTCGTGCTCC 309375
                                     i     
C rnd-1_family-         16 TTGGACGTCGCGCTCC 1

Matrix = 20p41g.matrix
Kimura (with divCpGMod) = 3.86
Transitions / transversions = 2.50 (20/8)
Gap_init rate = 0.01 (9 / 609), avg. gap size = 1.33 (12 / 9)

4731 5.12 0.65 1.31 scaffold190|size407806 309021 309634 (98121) C rnd-1_family-89#Unknown (0) 610 1 m_b1860s001i75 56244

  scaffold190|s     309021 CAATTCAATAGTGGGTGGGGAAGTGTCTGTGTTTGTTTTGAGGGATTACT 309070
                                ---   iii   v v v                            
C rnd-1_family-        610 CAATT---TAGCAAGTGCGTATGTGTCTGTGTTTGTTTTGAGGGATTACT 564

  scaffold190|s     309071 TGAACCCTGCCACGCACCTTTGTCTTTGTCGCTTGGTTGGACGTCGTGCT 309120
                                           v                             i   
C rnd-1_family-        563 TGAACCCTGCCACGCAACTTTGTCTTTGTCGCTTGGTTGGACGTCGCGCT 514

  scaffold190|s     309121 CCTTACCGACACGATCTCTGGCCCTGACCACTCAGGCATTGTCAGTAAGA 309170
                                                                             
C rnd-1_family-        513 CCTTACCGACACGATCTCTGGCCCTGACCACTCAGGCATTGTCAGTAAGA 464

  scaffold190|s     309171 CGTACAGGGGGGATAGTTTTCTCCTCAAAGCTGCATGGAACG----GGGG 309216
                                        i                        v   ----    
C rnd-1_family-        463 CGTACAGGGGGGACAGTTTTCTCCTCAAAGCTGCATGGCACGACCGGGGG 414

  scaffold190|s     309217 GATGACGGTAACTGAGGGTGGCATTTTGTCTTGGGTGTCTTGGAGGGACT 309266
                                               i                             
C rnd-1_family-        413 GATGACGGTAACTGAGGGTGACATTTTGTCTTGGGTGTCTTGGAGGGACT 364

  scaffold190|s     309267 TTATTTTCAATTCAATAGTGGGTGGGGAAGTGTCTGTGTTTGTTTTGAGG 309316
                                    -        i?i                             
C rnd-1_family-        363 TTATTTTCA-TTCAATAGCNAGTGGGGAAGTGTCTGTGTTTGTTTTGAGG 315

  scaffold190|s     309317 GATTACTTGAACCCTGCCACGCAACTTTGTCTTTGTCGCTTGGTTGGACG 309366
                                                                             
C rnd-1_family-        314 GATTACTTGAACCCTGCCACGCAACTTTGTCTTTGTCGCTTGGTTGGACG 265

  scaffold190|s     309367 TCGTGCTCCTTACCGACACGATCTCTGGCCCTGACCACTCAGGCATTGTC 309416
                              i             i                                
C rnd-1_family-        264 TCGCGCTCCTTACCGACGCGATCTCTGGCCCTGACCACTCAGGCATTGTC 215

  scaffold190|s     309417 AGTAAGACGTACAGGGGGGATAGTTTTCTCCTCAAAGCTGCATATGGCAT 309466
                                               i                    --      i
C rnd-1_family-        214 AGTAAGACGTACAGGGGGGACAGTTTTCTCCTCAAAGCTGC--ATGGCAC 167

  scaffold190|s     309467 GACCCGGTGGAGCAAGGTAAGTGAGGTTGACATTTTGTCTTGGGTGTCTT 309516
                               v  v   vv v     v     v                       
C rnd-1_family-        166 GACCGGGGGGATGACGGTAACTGAGGGTGACATTTTGTCTTGGGTGTCTT 117

  scaffold190|s     309517 GGAGGGACTTTATTTTCAATTCAATAATGGGTGGGGAAGTGTCTGTGTTT 309566
                                            --       iivi                    
C rnd-1_family-        116 GGAGGGACTTTATTTTC--TTCAATAGCCAGTGGGGAAGTGTCTGTGTTT 69

  scaffold190|s     309567 GTTTTGAGGGATTACTTGAACCCTGCCACGCACCTTTGTCTTTGTCACTT 309616
                                                           v             i   
C rnd-1_family-         68 GTTTTGAGGGATTACTTGAACCCTGCCACGCAACTTTGTCTTTGTCGCTT 19

  scaffold190|s     309617 GGTTGGACGTCGTGCTCC 309634
                                       i     
C rnd-1_family-         18 GGTTGGACGTCGCGCTCC 1

Matrix = 20p41g.matrix
Kimura (with divCpGMod) = 4.36
Transitions / transversions = 1.21 (17/14)
Gap_init rate = 0.01 (9 / 613), avg. gap size = 1.33 (12 / 9)

4087 6.17 0.55 1.12 scaffold190|size407806 309274 309814 (97941) C rnd-1_family-89#Unknown (0) 610 73 m_b1860s001i76 56244

  scaffold190|s     309274 CAATTCAATAGTGGGTGGGGAAGTGTCTGTGTTTGTTTTGAGGGATTACT 309323
                                ---   iii   v v v                            
C rnd-1_family-        610 CAATT---TAGCAAGTGCGTATGTGTCTGTGTTTGTTTTGAGGGATTACT 564

  scaffold190|s     309324 TGAACCCTGCCACGCAACTTTGTCTTTGTCGCTTGGTTGGACGTCGTGCT 309373
                                                                         i   
C rnd-1_family-        563 TGAACCCTGCCACGCAACTTTGTCTTTGTCGCTTGGTTGGACGTCGCGCT 514

  scaffold190|s     309374 CCTTACCGACACGATCTCTGGCCCTGACCACTCAGGCATTGTCAGTAAGA 309423
                                                                             
C rnd-1_family-        513 CCTTACCGACACGATCTCTGGCCCTGACCACTCAGGCATTGTCAGTAAGA 464

  scaffold190|s     309424 CGTACAGGGGGGATAGTTTTCTCCTCAAAGCTGCATATGGCATGACCCGG 309473
                                        i                      --    i    v  
C rnd-1_family-        463 CGTACAGGGGGGACAGTTTTCTCCTCAAAGCTGCAT--GGCACGACCGGG 416

  scaffold190|s     309474 TGGAGCAAGGTAAGTGAGGTTGACATTTTGTCTTGGGTGTCTTGGAGGGA 309523
                           v   vv v     v     v                              
C rnd-1_family-        415 GGGATGACGGTAACTGAGGGTGACATTTTGTCTTGGGTGTCTTGGAGGGA 366

  scaffold190|s     309524 CTTTATTTTCAATTCAATAATGGGTGGGGAAGTGTCTGTGTTTGTTTTGA 309573
                                      -       ii?i                           
C rnd-1_family-        365 CTTTATTTTCA-TTCAATAGCNAGTGGGGAAGTGTCTGTGTTTGTTTTGA 317

  scaffold190|s     309574 GGGATTACTTGAACCCTGCCACGCACCTTTGTCTTTGTCACTTGGTTGGA 309623
                                                    v             i          
C rnd-1_family-        316 GGGATTACTTGAACCCTGCCACGCAACTTTGTCTTTGTCGCTTGGTTGGA 267

  scaffold190|s     309624 CGTCGTGCTCCTTACCGACATGATCTCTGGCCCTGACCACTCAGGCATTG 309673
                                i             ii                             
C rnd-1_family-        266 CGTCGCGCTCCTTACCGACGCGATCTCTGGCCCTGACCACTCAGGCATTG 217

  scaffold190|s     309674 TCAGTAAGACGTACAGGGGGGACAGTTTTCTCCTCAAAGCTGCATTGCAT 309723
                                                                        v   i
C rnd-1_family-        216 TCAGTAAGACGTACAGGGGGGACAGTTTTCTCCTCAAAGCTGCATGGCAC 167

  scaffold190|s     309724 TACCGGGGGGATGACGGTAACTGAGGGTGGTGTTTTGTCTTGGGTGTCTT 309773
                           v                            iii                  
C rnd-1_family-        166 GACCGGGGGGATGACGGTAACTGAGGGTGACATTTTGTCTTGGGTGTCTT 117

  scaffold190|s     309774 GGAGGGACTTTATT---TTCAATCGCGAGTGGGGCAGTGTCTGT 309814
                                         ---      v  v       v         
C rnd-1_family-        116 GGAGGGACTTTATTTTCTTCAATAGCCAGTGGGGAAGTGTCTGT 73

Matrix = 20p41g.matrix
Kimura (with divCpGMod) = 5.18
Transitions / transversions = 1.06 (17/16)
Gap_init rate = 0.01 (7 / 540), avg. gap size = 1.29 (9 / 7)


1835 1.47 0.29 0.29 scaffold190|size407806 309795 310135 (97620) C rnd-5_family-654#Unknown (0) 341 1 m_b1860s001i77 56245

  scaffold190|s     309795 GCGAGTGGGGCAGTGTCTGTCATAAACCCCAAGCAATGTTGGCGGCCGCT 309844
                                                               i             
C rnd-5_family-        341 GCGAGTGGGGCAGTGTCTGTCATAAACCCCAAGCAACGTTGGCGGCCGCT 292

  scaffold190|s     309845 TCATTGGATGCTGTGCTACTACG-TACCAAGCTTGGCTGCTGTGCTACTA 309893
                                                  -            ?             
C rnd-5_family-        291 TCATTGGATGCTGTGCTACTACGGTACCAAGCTTGGNTGCTGTGCTACTA 242

  scaffold190|s     309894 CGGTACCAAGCTGTATCTCATTGTTGGGGGTGCAAAGTAATTTTCAATCA 309943
                                          i   v      i          ?            
C rnd-5_family-        241 CGGTACCAAGCTGTACCTCTTTGTTGAGGGTGCAAAGNAATTTTCAATCA 192

  scaffold190|s     309944 CAATCAGCACATTGTTGGTATGATTTTTTGTTGGAAATTGTGAATCCCTG 309993
                                        -????????????????????????????????????
C rnd-5_family-        191 CAATCAGCACATT-NNNNNNNNNNNNNNNNNNNNNNNNNNNNNNNNNNNN 143

  scaffold190|s     309994 ATGACATGTTACAGTTGGATGCAACAATCAATAATAGGGTATGGTATATT 310043
                           ??????????????????????????????????????????????????
C rnd-5_family-        142 NNNNNNNNNNNNNNNNNNNNNNNNNNNNNNNNNNNNNNNNNNNNNNNNNN 93

  scaffold190|s     310044 GCCTTTTTGTTTGATATTACTTAAGCAACGTTGGCGGCTTGGTTGGATGC 310093
                           ???????????????????????v?          ?              
C rnd-5_family-         92 NNNNNNNNNNNNNNNNNNNNNNNTNCAACGTTGGCNGCTTGGTTGGATGC 43

  scaffold190|s     310094 TGTGCTACTATTGTACCAAGCTGTACCTCTTTGTTGAGGGTG 310135
                                                                     
C rnd-5_family-         42 TGTGCTACTATTGTACCAAGCTGTACCTCTTTGTTGAGGGTG 1

Matrix = 20p41g.matrix
Kimura (with divCpGMod) = 1.83
Transitions / transversions = 1.50 (3/2)
Gap_init rate = 0.01 (2 / 340), avg. gap size = 1.00 (2 / 2)

422 9.24 0.00 3.08 scaffold190|size407806 310086 310152 (97603) C rnd-5_family-654#Unknown (82) 259 195 m_b1860s001i78 56245

  scaffold190|s     310086 TTGGATGCTGTGCTACTATTGTACCAAGCTGTACCTCTTTGTTGAGGGTG 310135
                               ?             iv                              
C rnd-5_family-        259 TTGGNTGCTGTGCTACTACGGTACCAAGCTGTACCTCTTTGTTGAGGGTG 210

  scaffold190|s     310136 AGGGTAGCAATTTACAA 310152
                           vii--  ?     v   
C rnd-5_family-        209 CAA--AGNAATTTTCAA 195

Matrix = 20p41g.matrix
Kimura (with divCpGMod) = 8.57
Transitions / transversions = 1.00 (3/3)
Gap_init rate = 0.03 (2 / 66), avg. gap size = 1.00 (2 / 2)


665 22.86 4.00 0.00 scaffold190|size407806 310143 310317 (97438) C rnd-1_family-89#Unknown (0) 610 429 m_b1860s001i79 56246

  scaffold190|s     310143 CAATTTA-CAAGGACATATGTGTCGGTGTTAGTGTTGCAT--TTGCTTGA 310189
                                  -    vi i        v     v  v   viv--  i     
C rnd-1_family-        610 CAATTTAGCAAGTGCGTATGTGTCTGTGTTTGTTTTGAGGGATTACTTGA 561

  scaffold190|s     310190 ACCA-GTCATTCAACTTTGTCTTTGTGGCTTGGTGGGACTCTGCGCTCCT 310238
                              v- i  iv               v       v    vii        
C rnd-1_family-        560 ACCCTGCCACGCAACTTTGTCTTTGTCGCTTGGTTGGACGTCGCGCTCCT 511

  scaffold190|s     310239 TCTGGACTCGAACTCTTGCCCCGATCACTCAGGT-TCACTTGTAAAACAT 310287
                            viv   v   v    v    i  i        i- iiiiv    i  i 
C rnd-1_family-        510 TACCGACACGATCTCTGGCCCTGACCACTCAGGCATTGTCAGTAAGACGT 461

  scaffold190|s     310288 ACCGGCGGAA-AGTATT-TTCTCAAAGCTGCA 310317
                             v  v  i -   v  - i            
C rnd-1_family-        460 ACAGGGGGGACAGTTTTCTCCTCAAAGCTGCA 429

Matrix = 20p41g.matrix
Kimura (with divCpGMod) = 24.44
Transitions / transversions = 1.00 (20/20)
Gap_init rate = 0.03 (6 / 174), avg. gap size = 1.17 (7 / 6)


1574 8.37 1.39 0.46 scaffold190|size407806 310294 310509 (97246) C rnd-1_family-228#Unknown (0) 728 511 m_b1860s001i80 56247

  scaffold190|s     310294 GGAAAGTATTTTCTCAAAGCTGCACCTCACAAATTTGAAAGGACATGTTT 310343
                              v          v                                   
C rnd-1_family-        728 GGACAGTATTTTCTAAAAGCTGCACCTCACAAATTTGAAAGGACATGTTT 679

  scaffold190|s     310344 TGTTCACAAATTAGAAAGGACATGTTCTGTGGTAGTGTCTCATTGG--TT 310391
                                             i              i            --  
C rnd-1_family-        678 TGTTCACAAATTAGAAAGAACATGTTCTGTGGTGGTGTCTCATTGGATTT 629

  scaffold190|s     310392 TGTCTC-GAATGCTGCGACTGTTGCAATTTACAATAAAGCAGTTGTGTTG 310440
                                 -        v   v                              
C rnd-1_family-        628 TGTCTCTGAATGCTGAGACGGTTGCAATTTACAATAAAGCAGTTGTGTTG 579

  scaffold190|s     310441 GTGTCCTTAGCGATGCGAAATCTGCGCCCTGATCACTCATGCATTACTAA 310490
                                    v   i    vv    -       i      v     iii i
C rnd-1_family-        578 GTGTCCTTACCGACGCGATCTCTG-GCCCTGACCACTCAGGCATTGTCAG 530

  scaffold190|s     310491 GAAGACATACAGGGGGACA 310509
                           v     i            
C rnd-1_family-        529 TAAGACGTACAGGGGGACA 511

Matrix = 20p41g.matrix
Kimura (with divCpGMod) = 7.95
Transitions / transversions = 1.00 (9/9)
Gap_init rate = 0.01 (3 / 215), avg. gap size = 1.33 (4 / 3)

344 18.07 1.33 4.11 scaffold190|size407806 310444 310518 (97237) C rnd-1_family-89#Unknown (352) 258 186 m_b1860s001i81 56247

  scaffold190|s     310444 TCCTTAGCGATGCGAAATCTGCGCCCTGATCACTCATGCATTACTAAGAA 310493
                                 v   i    vv    -       i      v     iii iv  
C rnd-1_family-        258 TCCTTACCGACGCGATCTCTG-GCCCTGACCACTCAGGCATTGTCAGTAA 210

  scaffold190|s     310494 GACATACA-GGGGGACAGCATCTTCT 310518
                              i    -         -- i    
C rnd-1_family-        209 GACGTACAGGGGGGACAG--TTTTCT 186

Matrix = 20p41g.matrix
Kimura (with divCpGMod) = 17.57
Transitions / transversions = 1.60 (8/5)
Gap_init rate = 0.05 (4 / 74), avg. gap size = 1.00 (4 / 4)


1428 15.90 12.26 1.13 scaffold190|size407806 310545 310862 (96893) rnd-1_family-209#Unknown 1 353 (0) m_b1860s001i82 56248

  scaffold190|s     310545 CATGAACTCTGGCCATGATCACTCAAGCATATGT-AGTGATATGTACA-- 310591
                            i   v        v   i      i    -   -   i v i     --
  rnd-1_family-          1 CGTGATCTCTGGCCCTGACCACTCAGGCAT-TGTCAGTAAGACGTACAGG 49

  scaffold190|s     310592 ----ACA-------CCTCAAAACTGAGAAAGGACATGAATTG------TG 310624
                           ----   -------       i   v--- v    i  iii ------  
  rnd-1_family-         50 GGGGACAGTTTTCTCCTCAAAGCTGC---ACGACACGAGCCGGGGGGATG 96

  scaffold190|s     310625 TTGATGTCTCATG---------TGT-TTGGATGA---GGAGGGGTTGCAA 310661
                           vi i iv  v v ---------   -    i  v---      ii v? v
  rnd-1_family-         97 ACGGTAGCTGAGGGTGACATTTTGTCTTGGGTGTCTTGGAGGGACTTNAT 146

  scaffold190|s     310662 TTT-----ACTAGTGTAATTGTGTTGGTGGTAGTGTTGCAGGATTGCTTG 310706
                              -----i ?  i vii?v    iv   v v  v    i     i    
  rnd-1_family-        147 TTTCGATAGCNAGCGGGGNAGTGTCTGTGTTTGTTTTGCGGGATTACTTG 196

  scaffold190|s     310707 AACCG-GCCATGCAACTTTGTCTTCGTGGCTTGGATGGACGCCACACTCC 310755
                               v-    i             i  v      v      i i i    
  rnd-1_family-        197 AACCCTGCCACGCAACTTTGTCTTTGTCGCTTGGTTGGACGTCGCGCTCC 246

  scaffold190|s     310756 AGACTTGGTTGGATGCCAGGCTTGTGACTTGGTTGGACACCAAGCTCCTG 310805
                                                                             
  rnd-1_family-        247 AGACTTGGTTGGATGCCAGGCTTGTGACTTGGTTGGACACCAAGCTCCTG 296

  scaffold190|s     310806 GTGGATGCTATGATCACTGCAACTCACACAGTGTGTTGGCTTTTATTTGT 310855
                                               i                             
  rnd-1_family-        297 GTGGATGCTATGATCACTGCGACTCACACAGTGTGTTGGCTTTTATTTGT 346

  scaffold190|s     310856 TGTTCTT 310862
                                  
  rnd-1_family-        347 TGTTCTT 353

Matrix = 20p41g.matrix
Kimura (with divCpGMod) = 14.18
Transitions / transversions = 1.38 (29/21)
Gap_init rate = 0.04 (14 / 317), avg. gap size = 3.07 (43 / 14)


8228 0.34 0.00 0.00 scaffold190|size407806 310864 311748 (96007) rnd-5_family-785#Unknown 1 885 (0) m_b1860s001i83 56249

  scaffold190|s     310864 GGTGGAATCTTATCGTGGTCTTAGAAATAAGTTTCCTTTCATGGATTGTT 310913
                                                                             
  rnd-5_family-          1 GGTGGAATCTTATCGTGGTCTTAGAAATAAGTTTCCTTTCATGGATTGTT 50

  scaffold190|s     310914 TGAATTTACCTTTGATTTGAATTGGATTTATCTTCGCAATGGTTTGGACC 310963
                                                                             
  rnd-5_family-         51 TGAATTTACCTTTGATTTGAATTGGATTTATCTTCGCAATGGTTTGGACC 100

  scaffold190|s     310964 AATGATGACTTGCTTGATGTAGGCTCTCTTTAGCGTTATGCACATTGTAA 311013
                                                                             
  rnd-5_family-        101 AATGATGACTTGCTTGATGTAGGCTCTCTTTAGCGTTATGCACATTGTAA 150

  scaffold190|s     311014 TGAATCTTTGACAATATTTTATGATAAAGAGATACTAATGCTAAAAGAAC 311063
                                                                             
  rnd-5_family-        151 TGAATCTTTGACAATATTTTATGATAAAGAGATACTAATGCTAAAAGAAC 200

  scaffold190|s     311064 AAGTAACAATGTGTAACATGCACAGCCTTAGGAAATTACTTAGCATCCTT 311113
                                                                             
  rnd-5_family-        201 AAGTAACAATGTGTAACATGCACAGCCTTAGGAAATTACTTAGCATCCTT 250

  scaffold190|s     311114 ATTTGAGTTAGGTACTGCTTTGTCTTGGGCTTATAACCCAATTAAATGCT 311163
                                           i                                 
  rnd-5_family-        251 ATTTGAGTTAGGTACTACTTTGTCTTGGGCTTATAACCCAATTAAATGCT 300

  scaffold190|s     311164 GGAAGAACAAGTAACATTGAGCAGCATAAGGAAATTACTAAGCATCCTGA 311213
                                                                             
  rnd-5_family-        301 GGAAGAACAAGTAACATTGAGCAGCATAAGGAAATTACTAAGCATCCTGA 350

  scaffold190|s     311214 TACCAGTCAGGTATTACCTATTTGTTTTGAGCTCATAACCCAAATAAAAT 311263
                                                                      ?      
  rnd-5_family-        351 TACCAGTCAGGTATTACCTATTTGTTTTGAGCTCATAACCCAANTAAAAT 400

  scaffold190|s     311264 TGGGTAAGGGACATGTATGTTTGACTGCAGAATCAACCCAGAATCTGTAG 311313
                                                                             
  rnd-5_family-        401 TGGGTAAGGGACATGTATGTTTGACTGCAGAATCAACCCAGAATCTGTAG 450

  scaffold190|s     311314 TCCAAGCAATTTCTAGTATTATTAGTTAAGGACAAAGTTGTCTCAAACAA 311363
                             v               i                               
  rnd-5_family-        451 TCAAAGCAATTTCTAGTACTATTAGTTAAGGACAAAGTTGTCTCAAACAA 500

  scaffold190|s     311364 GGAACAAACAACAATGGCCAGATAAGAGTTTATACAACTTGAAGACCACC 311413
                                                                             
  rnd-5_family-        501 GGAACAAACAACAATGGCCAGATAAGAGTTTATACAACTTGAAGACCACC 550

  scaffold190|s     311414 ATAATGGCATGAACGAACAATTATGACTGATCTGGCCATGGAAGTATTAG 311463
                                                                             
  rnd-5_family-        551 ATAATGGCATGAACGAACAATTATGACTGATCTGGCCATGGAAGTATTAG 600

  scaffold190|s     311464 CCTTAGCCTTGACCTTGGGCGACGACAGCAATTCAGTAGAAACTTGGAGC 311513
                                                                             
  rnd-5_family-        601 CCTTAGCCTTGACCTTGGGCGACGACAGCAATTCAGTAGAAACTTGGAGC 650

  scaffold190|s     311514 TGCACATCGGCGTGAAGCTTCTGAAACACAACACAGACAAGAGCTCATAC 311563
                                                                             
  rnd-5_family-        651 TGCACATCGGCGTGAAGCTTCTGAAACACAACACAGACAAGAGCTCATAC 700

  scaffold190|s     311564 CACTTGAAGACATGGTCTGTTGCAATAGTACACTCCTGACTATATGCATG 311613
                                                                             
  rnd-5_family-        701 CACTTGAAGACATGGTCTGTTGCAATAGTACACTCCTGACTATATGCATG 750

  scaffold190|s     311614 ACCACATTATGACTGGTTCGATGGTATTAAGACTCGTGAACACAGTCAAA 311663
                                                                             
  rnd-5_family-        751 ACCACATTATGACTGGTTCGATGGTATTAAGACTCGTGAACACAGTCAAA 800

  scaffold190|s     311664 ATGCTGACTTCAAGGAATGAACCACAGGTCTTGTTGACTTGATGGCCTCA 311713
                                                                             
  rnd-5_family-        801 ATGCTGACTTCAAGGAATGAACCACAGGTCTTGTTGACTTGATGGCCTCA 850

  scaffold190|s     311714 GGGCAAAACAAACCCACCTGGGGTTGGTTGATTGT 311748
                                                              
  rnd-5_family-        851 GGGCAAAACAAACCCACCTGGGGTTGGTTGATTGT 885

Matrix = 20p41g.matrix
Kimura (with divCpGMod) = 0.34
Transitions / transversions = 2.00 (2/1)
Gap_init rate = 0.00 (0 / 884), avg. gap size = 0.0 (0 / 0)


2057 16.52 5.03 5.03 scaffold190|size407806 311750 312246 (95509) C rnd-1_family-256#Unknown (0) 497 1 m_b1860s001i84 56250

  scaffold190|s     311750 GCGGCTCGATTGACACGAACGATGGATGACGCAAAGATGGCTCACTTGTT 311799
                                                   ----                v i  -
C rnd-1_family-        497 GCGGCTCGATTGACACGAACGATG----ACGCAAAGATGGCTCAATCGT- 453

  scaffold190|s     311800 GGCAGAAAGATGGCTCAATTGATGGCACAAAGATGGCTTGATAGATGAGC 311849
                                 iv    v ---------   v i  vv  ---i  -----    
C rnd-1_family-        452 GGCAGAGCGATGCC---------GGCTCGAATTTG---CGA-----GAGC 420

  scaffold190|s     311850 GATGACAGCTC-AATCGATGGCACGATGACTGCTCGAATTTGCGAGAGCG 311898
                               v i    -   ivii iv      v v                   
C rnd-1_family-        419 GATGCCGGCTCGAATTTGCGAGACGATGCCGGCTCGAATTTGCGAGAGCG 370

  scaffold190|s     311899 ATGCAGGCTCGAACGAGCAGAAATGATGACGTCTCAAACAAGCGAAGAGC 311948
                               v        ivv  iii ii    v  v   i  ivv    ?- ? 
C rnd-1_family-        369 ATGCCGGCTCGAATTTGCGAGAGCGATGCCGGCTCGAATTTGCGAN-ANC 321

  scaffold190|s     311949 GATGCC------AATTTGCAAGAGCGATGC-GGCTCCAATGTGCAAGAGC 311991
                                 ------       i          -     v   v   i     
C rnd-1_family-        320 GATGCCGGCTCGAATTTGCGAGAGCGATGCCGGCTCGAATTTGCGAGAGC 271

  scaffold190|s     311992 GATGT-GGCTTGAATTTGCAAGAGCGATGCCGGCTGCAATGTGCGAGAGC 312040
                               i-    i        i               vv   v         
C rnd-1_family-        270 GATGCCGGCTCGAATTTGCGAGAGCGATGCCGGCTCGAATTTGCGAGAGC 221

  scaffold190|s     312041 GATGCAGGCTCAAATT----TGGGACAGCGATGCCCGCTCAAATTTGCGA 312086
                                v     i    ----  v  ?         v    i         
C rnd-1_family-        220 GATGCCGGCTCGAATTAATTTGCGANAGCGATGCCGGCTCGAATTTGCGA 171

  scaffold190|s     312087 CATCGATGCCGGCTGGAATTTGCGACATCGATGCCGGCTCGAACAAGGGA 312136
                           v v           v            v               ivv v  
C rnd-1_family-        170 GAGCGATGCCGGCTCGAATTTGCGACAGCGATGCCGGCTCGAATTTGCGA 121

  scaffold190|s     312137 GAGCAATGCCGGCTCGAACAAGGGGGAGCGATGCCGGCTCGAATTAATTT 312186
                           v v i             ivv v i  v                 -- iv
C rnd-1_family-        120 CATCGATGCCGGCTCGAATTTGCGAGATCGATGCCGGCTCGAATT--TCA 73

  scaffold190|s     312187 GCGAAATCGATGCCGGCTCGAAT------TTGCGATGCCGGCTCGAATTT 312230
                               viv               i------iv                   
C rnd-1_family-         72 GCGACGGCGATGCCGGCTCGAACAAGCGACAGCGATGCCGGCTCGAATTT 23

  scaffold190|s     312231 ------GCGATGCCGGCTCGAA 312246
                           ------      vi    i   
C rnd-1_family-         22 GGGAGAGCGATGATGGCTTGAA 1

Matrix = 20p41g.matrix
Kimura (with divCpGMod) = 14.96
Transitions / transversions = 0.77 (34/44)
Gap_init rate = 0.06 (32 / 496), avg. gap size = 1.56 (50 / 32)

2261 13.40 6.85 4.04 scaffold190|size407806 311834 312315 (95440) C rnd-1_family-256#Unknown (2) 495 1 m_b1860s001i85 56250

  scaffold190|s     311834 GGCTTGAT--AGATGAGCGATGACA--------GCTCAATCGATGGCA-- 311871
                               i   -- v i  i       i--------         -     --
C rnd-1_family-        495 GGCTCGATTGACACGAACGATGACGCAAAGATGGCTCAATCG-TGGCAGA 447

  scaffold190|s     311872 -CGATGACTGCTCGAATTTGCGAGAGCGATGCAGGCTCGAACGAGCAGAA 311920
                           -     v v                       v        ivv  -  i
C rnd-1_family-        446 GCGATGCCGGCTCGAATTTGCGAGAGCGATGCCGGCTCGAATTTGC-GAG 398

  scaffold190|s     311921 ATGATGACGTCTCAAACAAGCGAAGAGCGATGCC------AATTTGCAAG 311964
                            i    v  v   i  ivv    -          ------       i  
C rnd-1_family-        397 ACGATGCCGGCTCGAATTTGCGA-GAGCGATGCCGGCTCGAATTTGCGAG 349

  scaffold190|s     311965 AGCGATGC-GGCTCCAATGTGCAAGAGCGATGT-GGCTTGAATTTGCAAG 312012
                                   -     v   v   i ? ?     i-    i        i  
C rnd-1_family-        348 AGCGATGCCGGCTCGAATTTGCGANANCGATGCCGGCTCGAATTTGCGAG 299

  scaffold190|s     312013 AGCGATGCCGGCTGCAATGTGCGAGAGCGATGCAGGCTCAAATTTGGGAC 312062
                                        vv   v              v     i      v  v
C rnd-1_family-        298 AGCGATGCCGGCTCGAATTTGCGAGAGCGATGCCGGCTCGAATTTGCGAG 249

  scaffold190|s     312063 AGCGATGCCCGCTCAAATTTGCGACATCGATGCCGGCTGG----AATTTG 312108
                                    v    i         v v           v ----      
C rnd-1_family-        248 AGCGATGCCGGCTCGAATTTGCGAGAGCGATGCCGGCTCGAATTAATTTG 199

  scaffold190|s     312109 CGACATCGATGCCGGCTCGAACAAGGGAGAGCAATGCCGGCTCGAACAAG 312158
                              ? v               ivv v      i             ivv 
C rnd-1_family-        198 CGANAGCGATGCCGGCTCGAATTTGCGAGAGCGATGCCGGCTCGAATTTG 149

  scaffold190|s     312159 GGGGAGCGATGCCGGCTCGAATTAATTTGCGAAATCGATGCCGGCTCGAA 312208
                           v iv               ----         v                 
C rnd-1_family-        148 CGACAGCGATGCCGGCTCG----AATTTGCGACATCGATGCCGGCTCGAA 103

  scaffold190|s     312209 TTTG------CGATGCCGGCTCGAATTT--GCGATGCCGGCTCGAATTTG 312250
                               ------                  --    i ------------- 
C rnd-1_family-        102 TTTGCGAGATCGATGCCGGCTCGAATTTCAGCGACG-------------G 66

  scaffold190|s     312251 CGATGCCGGCTCGAATTTGCGACAGCGATGCCGGCTCAAATTTGCAACAG 312300
                                          ivv                   i      vi v  
C rnd-1_family-         65 CGATGCCGGCTCGAACAAGCGACAGCGATGCCGGCTCGAATTTGGGAGAG 16

  scaffold190|s     312301 CGATGCCGGCTCGAA 312315
                                vi    i   
C rnd-1_family-         15 CGATGATGGCTTGAA 1

Matrix = 20p41g.matrix
Kimura (with divCpGMod) = 11.62
Transitions / transversions = 0.72 (26/36)
Gap_init rate = 0.06 (30 / 481), avg. gap size = 1.77 (53 / 30)

2540 12.03 6.24 3.23 scaffold190|size407806 311904 312384 (95371) C rnd-1_family-256#Unknown (2) 495 1 m_b1860s001i86 56250

  scaffold190|s     311904 GGCTCGAACGAGCAGAAATGATGACGT--------CTCAAACAAGCGAAG 311945
                                  vi  -  vi  i       i--------     v iv - v  
C rnd-1_family-        495 GGCTCGATTGA-CACGAACGATGACGCAAAGATGGCTCAATCGTG-GCAG 448

  scaffold190|s     311946 AGCGATGCC------AATTTGCAAGAGCGATGC-GGCTCCAATGTGCAAG 311988
                                    ------       i          -     v   v   i  
C rnd-1_family-        447 AGCGATGCCGGCTCGAATTTGCGAGAGCGATGCCGGCTCGAATTTGCGAG 398

  scaffold190|s     311989 AGCGATGT-GGCTTGAATTTGCAAGAGCGATGCCGGCTGCAATGTGCGAG 312037
                            -     i-    i        i               vv   v      
C rnd-1_family-        397 A-CGATGCCGGCTCGAATTTGCGAGAGCGATGCCGGCTCGAATTTGCGAG 349

  scaffold190|s     312038 AGCGATGCAGGCTCAAATTTGGGACAGCGATGCCCGCTCAAATTTGCGAC 312087
                                   v     i      v  ? ?       v    i         v
C rnd-1_family-        348 AGCGATGCCGGCTCGAATTTGCGANANCGATGCCGGCTCGAATTTGCGAG 299

  scaffold190|s     312088 ATCGATGCCGGCTGGAATTTGCGACATCGATGCCGGCTCGAACAAGGGAG 312137
                            v           v          v v               ivv v   
C rnd-1_family-        298 AGCGATGCCGGCTCGAATTTGCGAGAGCGATGCCGGCTCGAATTTGCGAG 249

  scaffold190|s     312138 AGCAATGCCGGCTCGAACAAGGGGGAGCGATGCCGGCTCGAATTAATTTG 312187
                              i             ivv v i                          
C rnd-1_family-        248 AGCGATGCCGGCTCGAATTTGCGAGAGCGATGCCGGCTCGAATTAATTTG 199

  scaffold190|s     312188 CGAAATCGATGCCGGCTCGAATTTGCGATGCCGGCTCGAATTTGCGATGC 312237
                              ? v                      ---------  ----       
C rnd-1_family-        198 CGANAGCGATGCCGGCTCGAATTTGCGA---------GA----GCGATGC 162

  scaffold190|s     312238 CGGCTCGAATTT------GCGATGCCGGCTCGAATTTGCGACAGCGATGC 312281
                                       ------                         v      
C rnd-1_family-        161 CGGCTCGAATTTGCGACAGCGATGCCGGCTCGAATTTGCGACATCGATGC 112

  scaffold190|s     312282 CGGCTCAAATTTGCAACAGCGATGCCGGCTCGAATTT--GCGACAGCGAT 312329
                                 i       i v v                  --     i     
C rnd-1_family-        111 CGGCTCGAATTTGCGAGATCGATGCCGGCTCGAATTTCAGCGACGGCGAT 62

  scaffold190|s     312330 GCCGGCTCGAATTTGCGACAGCAATGCCAGCTCGAATTT------GCGAT 312373
                                      ivv        i     i          ------     
C rnd-1_family-         61 GCCGGCTCGAACAAGCGACAGCGATGCCGGCTCGAATTTGGGAGAGCGAT 12

  scaffold190|s     312374 GCCGGCTCAAA 312384
                            vi    ii  
C rnd-1_family-         11 GATGGCTTGAA 1

Matrix = 20p41g.matrix
Kimura (with divCpGMod) = 9.82
Transitions / transversions = 0.81 (25/31)
Gap_init rate = 0.05 (23 / 480), avg. gap size = 2.00 (46 / 23)

2586 10.54 6.82 4.02 scaffold190|size407806 311995 312478 (95277) C rnd-1_family-256#Unknown (0) 497 1 m_b1860s001i87 56250

  scaffold190|s     311995 GTGGCTTGAATTTGCAAGAGCGATGCCG--------GCTGCAAT-GTGCG 312035
                            i    i  -  vi  v  i     v  --------   -    -   vv
C rnd-1_family-        497 GCGGCTCGA-TTGACACGAACGATGACGCAAAGATGGCT-CAATCGTGGC 450

  scaffold190|s     312036 AGAGCGATGCAGGCTCAAATTTGGGACAGCGATGCCCGCTCAAATTTGCG 312085
                                     v     i      v  v         v    i        
C rnd-1_family-        449 AGAGCGATGCCGGCTCGAATTTGCGAGAGCGATGCCGGCTCGAATTTGCG 400

  scaffold190|s     312086 ACATCGATGCCGGCTGGAATTTGCGACATCGATGCCGGCTCGAACAAGGG 312135
                            v -           v          v v               ivv v 
C rnd-1_family-        399 AGA-CGATGCCGGCTCGAATTTGCGAGAGCGATGCCGGCTCGAATTTGCG 351

  scaffold190|s     312136 AGAGCAATGCCGGCTCGAACAAGGGGGAGCGATGCCGGCTCGAATTAATT 312185
                                i             ivv v i? ?                 ----
C rnd-1_family-        350 AGAGCGATGCCGGCTCGAATTTGCGANANCGATGCCGGCTCGAATT---- 305

  scaffold190|s     312186 TGCGAAATCGATGCCGGCTCGAATTTGCGA------TGCCGGCTCGAATT 312229
                                i v                      ------              
C rnd-1_family-        304 TGCGAGAGCGATGCCGGCTCGAATTTGCGAGAGCGATGCCGGCTCGAATT 255

  scaffold190|s     312230 TGCGA------TGCCGGCTCGAATTTGCGA------TGCCGGCTCGAATT 312267
                                ------                   ------              
C rnd-1_family-        254 TGCGAGAGCGATGCCGGCTCGAATTTGCGAGAGCGATGCCGGCTCGAATT 205

  scaffold190|s     312268 ----TGCGACAGCGATGCCGGCTCAAATTTGCAACAGCGATGCCGGCTCG 312313
                           ----     ?              i       i v               
C rnd-1_family-        204 AATTTGCGANAGCGATGCCGGCTCGAATTTGCGAGAGCGATGCCGGCTCG 155

  scaffold190|s     312314 AATTTGCGACAGCGATGCCGGCTCGAATTTGCGACAGCAATGCCAGCTCG 312363
                                                               v i     i     
C rnd-1_family-        154 AATTTGCGACAGCGATGCCGGCTCGAATTTGCGACATCGATGCCGGCTCG 105

  scaffold190|s     312364 AATTTGCGATGCCGGCTCAAATTTGCGATGCCGGCTTGAATTT--GCGAC 312411
                                   ---------- i  ---           i      --     
C rnd-1_family-        104 AATTTGCG----------AGAT---CGATGCCGGCTCGAATTTCAGCGAC 68

  scaffold190|s     312412 AGCGATGCCGGCTCGAATTTGCGACAGCGATGCCGGCTCGAATTTGCGAC 312461
                           i                ivv                          v  v
C rnd-1_family-         67 GGCGATGCCGGCTCGAACAAGCGACAGCGATGCCGGCTCGAATTTGGGAG 18

  scaffold190|s     312462 AGCGATGCCGGCTCAAA 312478
                                  vi    ii  
C rnd-1_family-         17 AGCGATGATGGCTTGAA 1

Matrix = 20p41g.matrix
Kimura (with divCpGMod) = 9.00
Transitions / transversions = 0.81 (22/27)
Gap_init rate = 0.06 (27 / 483), avg. gap size = 1.96 (53 / 27)

2490 10.55 5.70 4.33 scaffold190|size407806 312073 312528 (95227) C rnd-1_family-256#Unknown (35) 462 1 m_b1860s001i88 56250

  scaffold190|s     312073 GCTCAAATTTGCGACAT--CGATGCCGGCTGGAATTTGCGACATCGATGC 312120
                                 -- i i i  v--           v          v v      
C rnd-1_family-        462 GCTCAA--TCGTGGCAGAGCGATGCCGGCTCGAATTTGCGAGAGCGATGC 415

  scaffold190|s     312121 CGGCTCGAACAAGGGAGAGCAATGCCGGCTCGAACAAGGGGGAGCGATGC 312170
                                    ivv v    - i             ivv v i         
C rnd-1_family-        414 CGGCTCGAATTTGCGAGA-CGATGCCGGCTCGAATTTGCGAGAGCGATGC 366

  scaffold190|s     312171 CGGCTCGAATTAATTTGCGAAATCGATGCCGGCTCGAATTTGCGA----- 312215
                                      ----     i v                      -----
C rnd-1_family-        365 CGGCTCGAATT----TGCGAGAGCGATGCCGGCTCGAATTTGCGANANCG 320

  scaffold190|s     312216 -TGCCGGCTCGAATTTGCGA------TGCCGGCTCGAATTTGCGA----- 312253
                           -                   ------                   -----
C rnd-1_family-        319 ATGCCGGCTCGAATTTGCGAGAGCGATGCCGGCTCGAATTTGCGAGAGCG 270

  scaffold190|s     312254 -TGCCGGCTCGAATTTGCGACAGCGATGCCGGCTCAAATTTGCAACAGCG 312302
                           -                   v              i       i v    
C rnd-1_family-        269 ATGCCGGCTCGAATTTGCGAGAGCGATGCCGGCTCGAATTTGCGAGAGCG 220

  scaffold190|s     312303 ATGCCGGCTCGAATT----TGCGACAGCGATGCCGGCTCGAATTTGCGAC 312348
                                          ----     ?                        v
C rnd-1_family-        219 ATGCCGGCTCGAATTAATTTGCGANAGCGATGCCGGCTCGAATTTGCGAG 170

  scaffold190|s     312349 AGCAATGCCAGCTCGAATTTGCGATGCCGGCTCAAATTTGCGATGCCGGC 312398
                              i     i              --------  -----           
C rnd-1_family-        169 AGCGATGCCGGCTCGAATTTGCGA--------CA-----GCGATGCCGGC 133

  scaffold190|s     312399 TTGAATTTGCGACAGCGATGCCGGCTCGAATTTGCGACAGCGATGCCGGC 312448
                            i            v                      v v          
C rnd-1_family-        132 TCGAATTTGCGACATCGATGCCGGCTCGAATTTGCGAGATCGATGCCGGC 83

  scaffold190|s     312449 TCGAATTT--GCGACAGCGATGCCGGCTCAAATTTGCGAAAGGGATGTGG 312496
                                   --     i             i  ivv    v  v    iv 
C rnd-1_family-         82 TCGAATTTCAGCGACGGCGATGCCGGCTCGAACAAGCGACAGCGATGCCG 33

  scaffold190|s     312497 GCTCTACTTTGAGAGATCGATGCGGGCTCGAA 312528
                               v v    i    v     vv    i   
C rnd-1_family-         32 GCTCGAATTTGGGAGAGCGATGATGGCTTGAA 1

Matrix = 20p41g.matrix
Kimura (with divCpGMod) = 9.26
Transitions / transversions = 0.70 (19/27)
Gap_init rate = 0.06 (27 / 455), avg. gap size = 1.70 (46 / 27)

2841 8.37 6.42 3.63 scaffold190|size407806 312121 312603 (95152) C rnd-1_family-256#Unknown (1) 496 1 m_b1860s001i89 56250

  scaffold190|s     312121 CGGCTCGA-----ACAAGGGA-GA-GCAATGCCGGCTCGAACAAGGGGGA 312163
                                   -----  i iv  -  -    v vi     i v iv  vi  
C rnd-1_family-        496 CGGCTCGATTGACACGAACGATGACGCAAAGATGGCTCAATCGTGGCAGA 447

  scaffold190|s     312164 GCGATGCCGGCTCGAATTAATTTGCGAAATCGATGCCGGCTCGAATTTGC 312213
                                             ----     i v                    
C rnd-1_family-        446 GCGATGCCGGCTCGAATT----TGCGAGAGCGATGCCGGCTCGAATTTGC 401

  scaffold190|s     312214 GA-----TGCCGGCTCGAATTTGCGATGCCGGCTCGAATTTGCGATGCCG 312258
                             -----                   ---------  ----         
C rnd-1_family-        400 GAGACGATGCCGGCTCGAATTTGCGA---------GA----GCGATGCCG 364

  scaffold190|s     312259 GCTCGAATTTGCGACAGCGATGCCGGCTCAAATTTGCAACAGCGATGCCG 312308
                                         v              i       i ? ?        
C rnd-1_family-        363 GCTCGAATTTGCGAGAGCGATGCCGGCTCGAATTTGCGANANCGATGCCG 314

  scaffold190|s     312309 GCTCGAATTTGCGACAGCGATGCCGGCTCGAATTTGCGACAGCAATGCCA 312358
                                         v                        v   i     i
C rnd-1_family-        313 GCTCGAATTTGCGAGAGCGATGCCGGCTCGAATTTGCGAGAGCGATGCCG 264

  scaffold190|s     312359 GCTCGAATTTGCGA------TGCCGGCTCAAATTTGCGA------TGCCG 312396
                                         ------         i         ------     
C rnd-1_family-        263 GCTCGAATTTGCGAGAGCGATGCCGGCTCGAATTTGCGAGAGCGATGCCG 214

  scaffold190|s     312397 GCTTGAATT----TGCGACAGCGATGCCGGCTCGAATTTGCGACAGCGAT 312442
                              i     ----     ?                        v      
C rnd-1_family-        213 GCTCGAATTAATTTGCGANAGCGATGCCGGCTCGAATTTGCGAGAGCGAT 164

  scaffold190|s     312443 GCCGGCTCGAATTTGCGACAGCGATGCCGGCTCAAATTTGCGAAAGGGAT 312492
                                                            i         v vv   
C rnd-1_family-        163 GCCGGCTCGAATTTGCGACAGCGATGCCGGCTCGAATTTGCGACATCGAT 114

  scaffold190|s     312493 GTGGGCTCTACTTTGAGAGATCGATGCGGGCTCGAA---CACGTGACGGC 312539
                            iv     v v    v           v        ---  - i      
C rnd-1_family-        113 GCCGGCTCGAATTTGCGAGATCGATGCCGGCTCGAATTTCA-GCGACGGC 65

  scaffold190|s     312540 GATGCTGGCTCGAACAAGCGACAGCAAGGCCGGATCGAATTTGGGAGAGC 312589
                                i                   i v     v                
C rnd-1_family-         64 GATGCCGGCTCGAACAAGCGACAGCGATGCCGGCTCGAATTTGGGAGAGC 15

  scaffold190|s     312590 GATGATGGCTTGAA 312603
                                         
C rnd-1_family-         14 GATGATGGCTTGAA 1

Matrix = 20p41g.matrix
Kimura (with divCpGMod) = 6.37
Transitions / transversions = 0.86 (18/21)
Gap_init rate = 0.05 (26 / 482), avg. gap size = 1.88 (49 / 26)

1525 15.89 4.72 5.34 scaffold190|size407806 312308 312646 (95109) C rnd-1_family-256#Unknown (34) 463 127 m_b1860s001i90 56250

  scaffold190|s     312308 GGCTCGAATTTGCGACAG--CGATGCCGGCTCGAATTTGCGACAGCAATG 312355
                                i -- i i i   --                      v   i   
C rnd-1_family-        463 GGCTCAA--TCGTGGCAGAGCGATGCCGGCTCGAATTTGCGAGAGCGATG 416

  scaffold190|s     312356 CCAGCTCGAATTTGCGATGCCGGCTCAAATTTGCGATGCCGGCTTGAATT 312405
                             i              ----------i ----           i     
C rnd-1_family-        415 CCGGCTCGAATTTGCGA----------GA----CGATGCCGGCTCGAATT 380

  scaffold190|s     312406 TGCGACAGCGATGCCGGCTCGAATTTGCGACAGCGATGCCGGCTCGAATT 312455
                                v                        v                   
C rnd-1_family-        379 TGCGAGAGCGATGCCGGCTCGAATTTGCGAGAGCGATGCCGGCTCGAATT 330

  scaffold190|s     312456 TGCGACAGCGATGCCGGCTCAAATTTGCGAAAGGGATGTGGGCTCTACTT 312505
                                ? ?            i         i  v    iv     v v  
C rnd-1_family-        329 TGCGANANCGATGCCGGCTCGAATTTGCGAGAGCGATGCCGGCTCGAATT 280

  scaffold190|s     312506 TGAGAGATCGATGCGGGCTCGAACACGTGACGGCGATGCTGGCTCGAACA 312555
                             v    v      v        ivi i  vi       i        iv
C rnd-1_family-        279 TGCGAGAGCGATGCCGGCTCGAATTTGCGAGAGCGATGCCGGCTCGAATT 230

  scaffold190|s     312556 AGCGACAGCAAGGCCGGATCG----AATTTGGGAGAGCGATGATGGCTTG 312601
                           v    v   i v     v   ----      v  ?       vi    i 
C rnd-1_family-        229 TGCGAGAGCGATGCCGGCTCGAATTAATTTGCGANAGCGATGCCGGCTCG 180

  scaffold190|s     312602 AAC------GAGCAAGGATGGCTCGAA----CGATGGCACAATGATGGCT 312641
                             i------    i v vi        ----   ii -- i   vi    
C rnd-1_family-        179 AATTTGCGAGAGCGATGCCGGCTCGAATTTGCGACAG--CGATGCCGGCT 132

  scaffold190|s     312642 GAAAT 312646
                           vi   
C rnd-1_family-        131 CGAAT 127

Matrix = 20p41g.matrix
Kimura (with divCpGMod) = 12.83
Transitions / transversions = 1.22 (28/23)
Gap_init rate = 0.07 (22 / 338), avg. gap size = 1.55 (34 / 22)

1032 4.03 0.00 0.00 scaffold190|size407806 312595 312718 (95037) C rnd-5_family-652#Unknown (0) 144 21 m_b1860s001i91 56250

  scaffold190|s     312595 TGGCTTGAACGAGCAAGGATGGCTCGAACGATGGCACAATGATGGCTGAA 312644
                                                                             
C rnd-5_family-        144 TGGCTTGAACGAGCAAGGATGGCTCGAACGATGGCACAATGATGGCTGAA 95

  scaffold190|s     312645 ATGATGGTGCAAGAAGGGTTCAAACGATGGCAAGATGAAGGCTCAGAGGA 312694
                                  i     i                 i                  
C rnd-5_family-         94 ATGATGGCGCAAGGAGGGTTCAAACGATGGCGAGATGAAGGCTCAGAGGA 45

  scaffold190|s     312695 TGACAAGATGATATGTGGTGTTGG 312718
                                      ii           
C rnd-5_family-         44 TGACAAGATGACGTGTGGTGTTGG 21

Matrix = 20p41g.matrix
Kimura (with divCpGMod) = 1.81
Transitions / transversions = 1.00 (5/0)
Gap_init rate = 0.00 (0 / 123), avg. gap size = 0.0 (0 / 0)


4708 5.83 2.17 1.39 scaffold190|size407806 312720 313363 (94392) rnd-1_family-870#Unknown 1 649 (0) m_b1860s001i92 56251

  scaffold190|s     312720 GATTGAGAATTCCACGTGTCAAGACAAAACATTATATATTATGTACTGTA 312769
                                                        i                    
  rnd-1_family-          1 GATTGAGAATTCCACGTGTCAAGACAAAATATTATATATTATGTACTGTA 50

  scaffold190|s     312770 CCTATACTGTACCTGGTCTTTTATGTCGACC-TTTTGTATCTAATGTGTT 312818
                           -  i          i                -                  
  rnd-1_family-         51 -CTGTACTGTACCTAGTCTTTTATGTCGACCTTTTTGTATCTAATGTGTT 99

  scaffold190|s     312819 TGACGAGATACATGTTGTATTGAAGGAAATTTTATATTTATCAGAAATAC 312868
                                                                             
  rnd-1_family-        100 TGACGAGATACATGTTGTATTGAAGGAAATTTTATATTTATCAGAAATAC 149

  scaffold190|s     312869 ATACTAAAGGTATTATTTGTTTTCCGTTACACCATTGGCTGTCATTTTTT 312918
                             i                                   i           
  rnd-1_family-        150 ATGCTAAAGGTATTATTTGTTTTCCGTTACACCATTGGTTGTCATTTTTT 199

  scaffold190|s     312919 TAAGTTACATCAATCACCAACATCATGAGGCACATATTCCATGTACATTG 312968
                                                                             
  rnd-1_family-        200 TAAGTTACATCAATCACCAACATCATGAGGCACATATTCCATGTACATTG 249

  scaffold190|s     312969 ATGGGGGAATGGGAAACAGAACGGCGAGAATGAGATACTTGATTTCGGTG 313018
                                                                             
  rnd-1_family-        250 ATGGGGGAATGGGAAACAGAACGGCGAGAATGAGATACTTGATTTCGGTG 299

  scaffold190|s     313019 TCAATGGCTCTTGTGGCCCTTTGGCTTGGTGTATTATTGGTGTTTCAGTT 313068
                                     v                          v            
  rnd-1_family-        300 TCAATGGCTCGTGTGGCCCTTTGGCTTGGTGTATTATAGGTGTTTCAGTT 349

  scaffold190|s     313069 ATGTGGCCTCCTGTGTTGTTGCGATATACCAGCAGAGGAG-AGCGG---- 313113
                                                         i  i      -     ----
  rnd-1_family-        350 ATGTGGCCTCCTGTGTTGTTGCGATATACCGGCGGAGGAGCAGCGGCAAC 399

  scaffold190|s     313114 TCGCGTGTGACGGCGGCGTGGAC--ACAGGAGCTGTGGAGA----CAGGA 313157
                                v ? i       ---i  --i i     v i  vi ---- i   
  rnd-1_family-        400 TCGCGGGNGGCGGCGGC---AACTAGCGGGAGCGGCGGCAACTAGCGGGA 446

  scaffold190|s     313158 GCTGTGGAGACGGAGGAGCTGTGGGGGCAGAGGAGTGGCAGGGAGGCTTG 313207
                             v i  v             i             i      --    ? 
  rnd-1_family-        447 GCAGCGGCGACGGAGGAGCTGCGGGGGCAGAGGAGCGGCAGG--GGCTNG 494

  scaffold190|s     313208 TGAGGATAAGACGAGCATCTGGAGGGCTTGTGGCGGCAACTTGCGGGGAG 313257
                           i i   vv  -  -   v    v   -?? i          i        
  rnd-1_family-        495 CGGGGAGCAG-CG-GCAACTGGCGGG-NNGCGGCGGCAACTCGCGGGGAG 541

  scaffold190|s     313258 CAGCGGCAACTTGCAGGGAGCAGTGGCAACTAGC-GGGAGCAGCGGCAAC 313306
                                      ?  i        i       v  -               
  rnd-1_family-        542 CAGCGGCAACTNGCGGGGAGCAGCGGCAACTCGCGGGGAGCAGCGGCAAC 591

  scaffold190|s     313307 TAGC-GGGAGCAGCGGCAACTAGCGGGAGCAGCGGCAACTAGCGAGGAGC 313355
                               -                                   v   i     
  rnd-1_family-        592 TAGCGGGGAGCAGCGGCAACTAGCGGGAGCAGCGGCAACTCGCGGGGAGC 641

  scaffold190|s     313356 AGCGGCAA 313363
                                   
  rnd-1_family-        642 AGCGGCAA 649

Matrix = 20p41g.matrix
Kimura (with divCpGMod) = 4.13
Transitions / transversions = 1.85 (24/13)
Gap_init rate = 0.02 (16 / 643), avg. gap size = 1.44 (23 / 16)

1188 9.94 7.64 4.96 scaffold190|size407806 313235 313509 (94246) rnd-1_family-870#Unknown 365 646 (3) m_b1860s001i93 56251

  scaffold190|s     313235 TTGTGGCGGCA-ACTTGCGG-GGAGCAGCGGCAACTTGCAGGGAGCAGTG 313282
                               v   ii -  iv    -               i  i  ?i  i i 
  rnd-1_family-        365 TTGTTGCGATATACCGGCGGAGGAGCAGCGGCAACTCGCGGGNGGCGGCG 414

  scaffold190|s     313283 GCAACTAGCGGGAGCAGCGGCAACTAGCGGGAGCAGCGGCAACTA----- 313327
                                          i                        i  vi-----
  rnd-1_family-        415 GCAACTAGCGGGAGCGGCGGCAACTAGCGGGAGCAGCGGCGACGGAGGAG 464

  scaffold190|s     313328 --GCGGGAGC-----AGCGGCA---ACTAGCGAGGAGCAGCGGCAACTAG 313367
                           --     i  -----       ---i  ?   i               i 
  rnd-1_family-        465 CTGCGGGGGCAGAGGAGCGGCAGGGGCTNGCGGGGAGCAGCGGCAACTGG 514

  scaffold190|s     313368 CGGG-AGCAGCGGCAACT---AGGGAGCAGCGGCAACTAGCGGGAGCAAC 313413
                               -?  i         ---i                ?   --------
  rnd-1_family-        515 CGGGNNGCGGCGGCAACTCGCGGGGAGCAGCGGCAACTNGCG-------- 556

  scaffold190|s     313414 TAGCGGGAGCAGCGGCAACTAGCCGGGGAGCAGCGGCAACTAGCGGGGAG 313463
                           ----                v -                           
  rnd-1_family-        557 ----GGGAGCAGCGGCAACTCG-CGGGGAGCAGCGGCAACTAGCGGGGAG 601

  scaffold190|s     313464 CAGCGGCAACTCATTGGGAGCAGCGGCAACTTGCGGGGACCAGCAG 313509
                                      - vi                i       v    i 
  rnd-1_family-        602 CAGCGGCAACT-AGCGGGAGCAGCGGCAACTCGCGGGGAGCAGCGG 646

Matrix = 20p41g.matrix
Kimura (with divCpGMod) = 6.18
Transitions / transversions = 3.33 (20/6)
Gap_init rate = 0.08 (22 / 274), avg. gap size = 1.59 (35 / 22)

886 12.95 12.81 1.11 scaffold190|size407806 313305 313546 (94209) rnd-1_family-870#Unknown 377 646 (3) m_b1860s001i94 56251

  scaffold190|s     313305 ACTAGCGG--GAGCAGCGGCAACTAGCGGGA-GCAGCGGCAACTAGCGAG 313351
                             ii    --              v     ?-  i             - 
  rnd-1_family-        377 ACCGGCGGAGGAGCAGCGGCAACTCGCGGGNGGCGGCGGCAACTAGCG-G 425

  scaffold190|s     313352 GAGCAGCGGCAACTAGCGGGAGCAGCGGCAACTAGGGAGC---------- 313391
                               i                        i  vii     ----------
  rnd-1_family-        426 GAGCGGCGGCAACTAGCGGGAGCAGCGGCGACGGAGGAGCTGCGGGGGCA 475

  scaffold190|s     313392 ----AGCGGCA---ACTAGCGGG-------AGCAACTAGCGGG-AGCAGC 313426
                           ----       ---i  ?     -------i      i     -?  i  
  rnd-1_family-        476 GAGGAGCGGCAGGGGCTNGCGGGGAGCAGCGGCAACTGGCGGGNNGCGGC 525

  scaffold190|s     313427 GGCAACTAGCCGGGGAGCAGCGGCAACTAGCGGGGAGCAGCGGCAACTCA 313476
                                  v -                  ?                    i
  rnd-1_family-        526 GGCAACTCG-CGGGGAGCAGCGGCAACTNGCGGGGAGCAGCGGCAACTCG 574

  scaffold190|s     313477 TTGGGAGCAGCGGCAACTTGCGGGGACCAGCAGGA--TAGATGTGGGCAG 313524
                           iv                v       v    i v --   -i v i    
  rnd-1_family-        575 CGGGGAGCAGCGGCAACTAGCGGGGAGCAGCGGCAACTAG-CGGGAGCAG 623

  scaffold190|s     313525 T-GTAGCCCATGGGGAGCAGAGG 313546
                           i- i i i ii         v  
  rnd-1_family-        624 CGGCAACTCGCGGGGAGCAGCGG 646

Matrix = 20p41g.matrix
Kimura (with divCpGMod) = 8.67
Transitions / transversions = 2.44 (22/9)
Gap_init rate = 0.05 (12 / 241), avg. gap size = 2.83 (34 / 12)


5483 3.88 0.73 2.07 scaffold190|size407806 313386 314070 (93685) C rnd-1_family-843#Unknown (1) 676 1 m_b1860s001i95 56252

  scaffold190|s     313386 GGGAGCAGCGGCAACTAGCGGGAGCAACTAGCGGGAGCAGCGGCAACTAG 313435
                                           ?     ------------                
C rnd-1_family-        676 GGGAGCAGCGGCAACTNGCGGG------------GAGCAGCGGCAACTAG 639

  scaffold190|s     313436 CCGGGGAGCAGCGGCAACTAGCGGGGAGCAGCGGCAACTCATTGGGAGCA 313485
                            -                 ?                    iiv       
C rnd-1_family-        638 C-GGGGAGCAGCGGCAACTNGCGGGGAGCAGCGGCAACTCGCGGGGAGCA 590

  scaffold190|s     313486 GCGGCAACTTGCGGGGACCAGCAGGA--TAGATGTGGGCAGTGTAGCCCA 313533
                                    i       v    i v --   -i v      i i     i
C rnd-1_family-        589 GCGGCAACTCGCGGGGAGCAGCGGCAACTAG-CGGGGGCAGCGCAGCCCG 541

  scaffold190|s     313534 TGGGGAGCAGAGGGACAAAAGGCATTGTAGAGTGGGGAATGTCATGTATG 313583
                           i         v                                       
C rnd-1_family-        540 CGGGGAGCAGCGGGACAAAAGGCATTGTAGAGTGGGGAATGTCATGTATG 491

  scaffold190|s     313584 AGGTAGGTGCAATTTCTTTGTATTTGGAAATTTTCTACGATCAAGTATTT 313633
                                                                             
C rnd-1_family-        490 AGGTAGGTGCAATTTCTTTGTATTTGGAAATTTTCTACGATCAAGTATTT 441

  scaffold190|s     313634 GGTTGTTTCAGGTATCATTCATCAGTTTCATTAGAGAGAAGGG-AATGTA 313682
                                                                  i   -      
C rnd-1_family-        440 GGTTGTTTCAGGTATCATTCATCAGTTTCATTAGAGAGAGGGGGAATGTA 391

  scaffold190|s     313683 AGGGGAATGCTGTGTTGGGTAAGGGGAAATTTTGATTTTTTTGGCATTCT 313732
                                     v                          viv          
C rnd-1_family-        390 AGGGGAATGCGGTGTTGGGTAAGGGGAAATTTTGATTGCATTGGCATTCT 341

  scaffold190|s     313733 CAACATATTGTAGCTTATTTTATTTTCTTTATATTGCCATTCGTTTTATG 313782
                                v     v         v                            
C rnd-1_family-        340 CAACAGATTGTCGCTTATTTTCTTTTCTTTATATTGCCATTCGTTTTATG 291

  scaffold190|s     313783 TTCAGATGATGATGGGGGGACAACGAATATGTTGTTAGCACAAAAAAACA 313832
                                              v                              
C rnd-1_family-        290 TTCAGATGATGATGGGGGGCCAACGAATATGTTGTTAGCACAAAAAAACA 241

  scaffold190|s     313833 GTGTAAGTTGTATGTTCTAATTCTTTGCTT--TTTTCCCTGCAGAGTTAT 313880
                                       i                 --    i             
C rnd-1_family-        240 GTGTAAGTTGTACGTTCTAATTCTTTGCTTCTTTTTTCCTGCAGAGTTAT 191

  scaffold190|s     313881 TGACTTTTTGCATGAACCATTTGCAGGGGGCATAGGCAGATCCTATCGAT 313930
                                                                             
C rnd-1_family-        190 TGACTTTTTGCATGAACCATTTGCAGGGGGCATAGGCAGATCCTATCGAT 141

  scaffold190|s     313931 TCCGGTGTTTTGGTGAACACTGTGGTGCGTTGAAAAGTTGTCATATCTAC 313980
                                                                             
C rnd-1_family-        140 TCCGGTGTTTTGGTGAACACTGTGGTGCGTTGAAAAGTTGTCATATCTAC 91

  scaffold190|s     313981 CATCTCTTGACAAACTGATTTTATTTCTGACCAAAATTTGATTTCTTCCT 314030
                                      i                                      
C rnd-1_family-         90 CATCTCTTGACGAACTGATTTTATTTCTGACCAAAATTTGATTTCTTCCT 41

  scaffold190|s     314031 AAAACATTTGCAACCCACACTAATCATTTGTGCACTAAAA 314070
                                                                   
C rnd-1_family-         40 AAAACATTTGCAACCCACACTAATCATTTGTGCACTAAAA 1

Matrix = 20p41g.matrix
Kimura (with divCpGMod) = 2.59
Transitions / transversions = 1.17 (14/12)
Gap_init rate = 0.02 (17 / 684), avg. gap size = 1.12 (19 / 17)

9512 3.26 1.50 0.17 scaffold190|size407806 313674 314810 (92945) C rnd-1_family-423#Unknown (0) 1152 1 m_b1860s001i96 56252

  scaffold190|s     313674 GGGAATGTAAGGGGAATGCTGTGTTGGGTAAGGGGAAATTTTGATTTTTT 313723
                                              v                          viv 
C rnd-1_family-       1152 GGGAATGTAAGGGGAATGCGGTGTTGGGTAAGGGGAAATTTTGATTGCAT 1103

  scaffold190|s     313724 TGGCATTCTCAACATATTGTAGCTTATTTTATTTTCTTTATATTGCCATT 313773
                                         v     v         v                   
C rnd-1_family-       1102 TGGCATTCTCAACAGATTGTCGCTTATTTTCTTTTCTTTATATTGCCATT 1053

  scaffold190|s     313774 CGTTTTATGTTCAGATGATGATGGGGGGACAACGAATATGTTGTTAGCAC 313823
                                                       v                     
C rnd-1_family-       1052 CGTTTTATGTTCAGATGATGATGGGGGGCCAACGAATATGTTGTTAGCAC 1003

  scaffold190|s     313824 AAAAAAACAGTGTAAGTTGTATGTTCTAATTCTTTGCTT--TTTTCCCTG 313871
                                                i                 --    i    
C rnd-1_family-       1002 AAAAAAACAGTGTAAGTTGTACGTTCTAATTCTTTGCTTCTTTTTTCCTG 953

  scaffold190|s     313872 CAGAGTTATTGACTTTTTGCATGAACCATTTGCAGGGGGCATAGGCAGAT 313921
                                                                             
C rnd-1_family-        952 CAGAGTTATTGACTTTTTGCATGAACCATTTGCAGGGGGCATAGGCAGAT 903

  scaffold190|s     313922 CCTATCGATTCCGGTGTTTTGGTGAACACTGTGGTGCGTTGAAAAGTTGT 313971
                                                                             
C rnd-1_family-        902 CCTATCGATTCCGGTGTTTTGGTGAACACTGTGGTGCGTTGAAAAGTTGT 853

  scaffold190|s     313972 CATATCTACCATCTCTTGACAAACTGATTTTATTTCTGACCAAAATTTGA 314021
                                               i                             
C rnd-1_family-        852 CATATCTACCATCTCTTGACGAACTGATTTTATTTCTGACCAAAATTTGA 803

  scaffold190|s     314022 TTTCTTCCTAAAACATTTGCAACCCACACTAATCATTTGTGCACTAAAA- 314070
                                                                            -
C rnd-1_family-        802 TTTCTTCCTAAAACATTTGCAACCCACACTAATCATTTGTGCACTAAAAA 753

  scaffold190|s     314071 TGCAACACATGAAAAGGTGACACCTTCCGTGTGAGAGTCTTTTTTGTTTT 314120
                                                                             
C rnd-1_family-        752 TGCAACACATGAAAAGGTGACACCTTCCGTGTGAGAGTCTTTTTTGTTTT 703

  scaffold190|s     314121 TTTGCTGCTCATATAAAATACCTGGTATTAATTTCCGTTCTTTTTGACAA 314170
                             -                                             ? 
C rnd-1_family-        702 TT-GCTGCTCATATAAAATACCTGGTATTAATTTCCGTTCTTTTTGACNA 654

  scaffold190|s     314171 AAATCAAGGAATCCCGTTAGACACGACAAACTTAGGATTGGTTAATGGAC 314220
                                                                             
C rnd-1_family-        653 AAATCAAGGAATCCCGTTAGACACGACAAACTTAGGATTGGTTAATGGAC 604

  scaffold190|s     314221 CTTAACGGCTGGATGAGTTAACAGGGAAATATAGATTGCATGCAGGTAGT 314270
                               i                 i                           
C rnd-1_family-        603 CTTAGCGGCTGGATGAGTTAACGGGGAAATATAGATTGCATGCAGGTAGT 554

  scaffold190|s     314271 AGTGCAGGATACTTTGTTTATTTGACAGCAAAGTGTCTAGCTTCTAGCTT 314320
                                                         v                   
C rnd-1_family-        553 AGTGCAGGATACTTTGTTTATTTGACAGCACAGTGTCTAGCTTCTAGCTT 504

  scaffold190|s     314321 TATTGTCCATCGATTTGTGATGTGATTCATGCCAGACTCATGTTTTCATA 314370
                                  v i          ? i     i    i         ?      
C rnd-1_family-        503 TATTGTCGACCGATTTGTGANGCGATTCGTGCCGGACTCATGTNTTCATA 454

  scaffold190|s     314371 ATATAGTCTGCAGTAAATTATAAGATTGAATTATGTTGGATCACACCAAG 314420
                           i                      i                   ?  ?   
C rnd-1_family-        453 GTATAGTCTGCAGTAAATTATAAAATTGAATTATGTTGGATCANACNAAG 404

  scaffold190|s     314421 CCGGATTTTGTGCATAATTTGAACAAATGGCTAATGTATAAAATAGTTTG 314470
                                   i                      ?                 v
C rnd-1_family-        403 CCGGATTTCGTGCATAATTTGAACAAATGGCNAATGTATAAAATAGTTTT 354

  scaffold190|s     314471 TGCTGGAGCAAAGAAGTTCTCAAAATGTTACTCCTACCACTGGTCGGAGT 314520
                                  i     i   v       i v          ?           
C rnd-1_family-        353 TGCTGGAACAAAGGAGTACTCAAAACGGTACTCCTACCNCTGGTCGGAGT 304

  scaffold190|s     314521 TGCTTTTTCAGTTCCGAACGCAATCTATAGTTGACTTATAGTTAGAATCT 314570
                                                i                            
C rnd-1_family-        303 TGCTTTTTCAGTTCCGAACGCGATCTATAGTTGACTTATAGTTAGAATCT 254

  scaffold190|s     314571 ATAGTTAGGGGCCTAACTATAAGGACTTATAGTTGGCCTATAGT--AAAC 314618
                                        i           v                  --    
C rnd-1_family-        253 ATAGTTAGGGGCCCAACTATAAGGAGTTATAGTTGGCCTATAGTAAAAAC 204

  scaffold190|s     314619 TGCATATCGAAGATAAGAGTTATAGTTGCAAAAATATTTCGCACGATGAT 314668
                                                        i                    
C rnd-1_family-        203 TGCATATCGAAGATAAGAGTTATAGTTGCGAAAATATTTCGCACGATGAT 154

  scaffold190|s     314669 CAACTAGCAAAAACAAGTTCACATAGGAATTAAATACATATAAATTGGAA 314718
                                       v v?                       v          
C rnd-1_family-        153 CAACTAGCAAAACCTNGTTCACATAGGAATTAAATACATCTAAATTGGAA 104

  scaffold190|s     314719 TCATTTTTTAGACATACCTAAGCCTACATACAGGCACC------------ 314756
                                                                 ------------
C rnd-1_family-        103 TCATTTTTTAGACATACCTAAGCCTACATACAGGCACCTGTAGGGAGAGT 54

  scaffold190|s     314757 TATAGTTGGCCTCTTCTGCAACTATAACCACAGCTATATTTTCGGTAGCA 314806
                                    v     -                i                 
C rnd-1_family-         53 TATAGTTGGGCTCTT-TGCAACTATAACCACAACTATATTTTCGGTAGCA 5

  scaffold190|s     314807 GTGT 314810
                               
C rnd-1_family-          4 GTGT 1

Matrix = 20p41g.matrix
Kimura (with divCpGMod) = 2.53
Transitions / transversions = 1.18 (20/17)
Gap_init rate = 0.01 (6 / 1136), avg. gap size = 3.17 (19 / 6)


2370 15.44 3.02 2.07 scaffold190|size407806 314812 315241 (92514) C rnd-5_family-356#Unknown (461) 1362 929 m_b1860s001i97 56253

  scaffold190|s     314812 ATCAATTAAATTCTTATTCTGTTGATGGCGCAGCTTGCCCTCCCTCAGTT 314861
                                     v v       i        i     iv             
C rnd-5_family-       1362 ATCAATTAAAATGTTATTCTATTGATGGCACAGCTCCCCCTCCCTCAGTT 1313

  scaffold190|s     314862 GATGAGGAAAATTAGATCCCGCCGCCACCATCCCGTGCTCCTGAGCCGTG 314911
                             ii   i  -      i ?   i          iv v     i i  i 
C rnd-5_family-       1312 GACAAGGGAA-TTAGATTCNGCCACCACCATCCCAGGGTCCTGGGTCGCG 1264

  scaffold190|s     314912 TGGAGAATGCGGTGATGGTAAGTTTACAACTTGTTTTAATTTTTCCCAAA 314961
                                  v                 ? v   i     v v       v  
C rnd-5_family-       1263 TGGAGAAGGCGGTGATGGTAAGTTTNCCACTCGTTTTTAATTTTCCCCAA 1214

  scaffold190|s     314962 CATTCCATTTTTTCTCAATAAAAT-TTTTCCAATTAAATTCCTCTTCAGT 315010
                                  v          viv  i-              i          
C rnd-5_family-       1213 CATTCCAATTTTTCTCAAAGCAACATTTTCCAATTAAATCCCTCTTCAGT 1164

  scaffold190|s     315011 CAGCCAAGCCATTTGCCCTCTCTCAGTCTGTAAAGGGATCAAGGGCCCAT 315060
                                 v  ?iviii?    i       i i  ? ?     i    v i 
C rnd-5_family-       1163 CAGCCATGCNGGCCANCCTCCCTCAGTCCGCAANGNGATCAGGGGCACGT 1114

  scaffold190|s     315061 ---------AGCTCTCCATGACTAGCCTGCAGAAGACAATGGCTGTGAGT 315101
                           ---------        ii                i i   i   i    
C rnd-5_family-       1113 CACAGACAGAGCTCTCCGCGACTAGCCTGCAGAAGGCGATGACTGCGAGT 1064

  scaffold190|s     315102 TTTCCCCTCCATTTTATCCCCCCGCCCCCCACCGTTCC---ATTTTTCTC 315148
                                 ?   v    i  ------         i    ---       ? 
C rnd-5_family-       1063 TTTCCCNTCCTTTTTGTC------CCCCCCACCATTCCAATATTTTTCNC 1020

  scaffold190|s     315149 ACAGCTTCTTTTTTTCGATTAAATTATTATTCAGTCGACCGCGCTGGCCG 315198
                                   --    i i        ii        i             i
C rnd-5_family-       1019 ACAGCTTC--TTTTCCAATTAAATTGCTATTCAGTTGACCGCGCTGGCCA 972

  scaffold190|s     315199 CCCTCCCTCAGTCAGTAATGGGAACAAGGTTCTGCCACTGTCA 315241
                                             v    v     vi i i iv  i  
C rnd-5_family-        971 CCCTCCCTCAGTCAGTAAAGGGATCAAGGGCCCGTCGATGCCA 929

Matrix = 20p41g.matrix
Kimura (with divCpGMod) = 15.13
Transitions / transversions = 2.10 (44/21)
Gap_init rate = 0.03 (12 / 429), avg. gap size = 1.83 (22 / 12)


4820 21.03 4.46 1.77 scaffold190|size407806 315265 316474 (91281) C rnd-5_family-356#Unknown (498) 1325 84 m_b1860s001i98 56254

  scaffold190|s     315265 CCCTCCCTCATTCAGTAATGGGGAAAAGGTTCCACCACTGCCATC--GAC 315312
                                     v iiii  -   i vv  i   ?i    ii     --iiv
C rnd-5_family-       1325 CCCTCCCTCAGTTGACAA-GGGAATTAGATTCNGCCACCACCATCCCAGG 1277

  scaffold190|s     315313 ATCCAAGGGTTGCGTGGAGAAGATTCTGATGATGAGTTTGCCTCTTGTTT 315362
                           i   v-    i           iivv     i i     ?  v  i    
C rnd-5_family-       1276 GTCCT-GGGTCGCGTGGAGAAGGCGGTGATGGTAAGTTTNCCACTCGTTT 1228

  scaffold190|s     315363 CAATTTTTCCCCTCACCATTCCAATTTTTTTCTCACAGCAACTTTTTCTA 315412
                           iv v        -- v             --    v      v     i 
C rnd-5_family-       1227 TTAATTTTCCCC--AACATTCCAATTTTT--CTCAAAGCAACATTTTCCA 1182

  scaffold190|s     315413 ATCATATCA-TCTTCAGTTGGCC------GCAATCCT---TTGGTCAATA 315452
                             i v   v-        ii   ------  v ?   --- ii   vii 
C rnd-5_family-       1181 ATTAAATCCCTCTTCAGTCAGCCATGCNGGCCANCCTCCCTCAGTCCGCA 1132

  scaffold190|s     315453 AAGGGAGCAAGGGTCTGTCGCTGCCATACCTGCCTGAGAACGATACCACT 315502
                            ? ?  v  i   ivi   i v v  v v  vi i v  - v vv ii v
C rnd-5_family-       1131 ANGNGATCAGGGGCACGTCACAGACAGAGCTCTCCGCGA-CTAGCCTGCA 1083

  scaffold190|s     315503 CCAAGCGGCGACAGCAAGAGT--CTGTGATAGTTATCCCCCTGCCCCATT 315550
                           vv i   ii   v  i  vv -- i? vv vv  i      i- v     
C rnd-5_family-       1082 GAAGGCGATGACTGCGAGTTTTCCCNTCCTTTTTGTCCCCCC-CACCATT 1034

  scaffold190|s     315551 CTTGATGTATTCTCACAGTAGC--CTTTTTCAATTAAATTGTTATTCCGT 315598
                            i-i  i -  i  ?  -i   --     i           i     v  
C rnd-5_family-       1033 CC-AATAT-TTTTCNCA-CAGCTTCTTTTCCAATTAAATTGCTATTCAGT 987

  scaffold190|s     315599 CGATGATGCACCTCACCAGCCCTCAGTCGACAAGGTGAATAAGAGCCAGC 315648
                           i  ivii  vvvi    vv         iii  i v  vi   i   v i
C rnd-5_family-        986 TGACCGCGCTGGCCACCCTCCCTCAGTCAGTAAAGGGATCAAGGGCCCGT 937

  scaffold190|s     315649 TGCTGTCATCCCATGCTCATG-AGTCATGTGGAAAGGGCAGTGATGGTGA 315697
                           i v  i  vv iv v v  ?v-  i ---i v i i   iii iiv    
C rnd-5_family-        936 CGATGCCAAGCTCTCCGCANCTAGCC---CGCAGAAGGCGACGGCTGTGA 890

  scaffold190|s     315698 GTTTTCTGCTCCTTTTTATTTCCCTAACCATTCAAACCTTTTATCACAGC 315747
                                 iv         -  i   iv       v --i ?  v  ? iv?
C rnd-5_family-        889 GTTTTCCCCTCCTTTTT-TTCCCCCCACCATTCCA--TTNTTCTCNCGCN 843

  scaffold190|s     315748 TTCTTTTTTCATTTAAATTGCTATTCTGTTGGCCATGCAGGCTGCCCTCC 315797
                            i      i  v  i          ?v  ?   ?i   v   ? ?     
C rnd-5_family-        842 TCCTTTTTCCAATTGAATTGCTATTNAGTNGGCNGTGCTGGCNGNCCTCC 793

  scaffold190|s     315798 CTCAGTCAAAAAGGCAGATAAGAGCTC-CCACTGCCATTCCTGGCTCGCA 315846
                            i i    v     v - i v iv i -             vviii  vi
C rnd-5_family-        792 CCCGGTCATAAAGGGA-ACACGGTCCCGCCACTGCCATTCCACATCCGAG 744

  scaffold190|s     315847 CGTCAAATGGAGAAAGCAGTTAGTGAGAGTTCTCCTCTCATATC------ 315890
                           v   ivi       i iiv v vv v     iv      i i  ------
C rnd-5_family-        743 GGTCGCGTGGAGAAGGTGCTGACGGTGAGTTTGCCTCTCGTGTCTATTTT 694

  scaffold190|s     315891 CCCC--CCCCATTTAACACTTTTACCCACAGC------TTCTATTC---- 315928
                               -- v     i--  v    v i      ------        ----
C rnd-5_family-        693 CCCCTTCGCCATTC--CAATTTTTCTCACAGCAACTTTTTCTATTCATAT 646

  scaffold190|s     315929 -------CCAATTTAATTGTTGTTCTGTTGGCCACACAGGTGGCCCTCCC 315971
                           ------- i i  i                 i         vi       
C rnd-5_family-        645 CGTATTTCTAGTTCAATTGTTGTTCTGTTGGTCACACAGGTCACCCTCCC 596

  scaffold190|s     315972 TCAGTCAATCAAGGGAACAAGGGCCCAACACCACCATCCCCACCTGTGAG 316021
                                               i     iv            ii v    i 
C rnd-5_family-        595 TCAGTCAATCAAGGGAACAAAGGCCCGCCACCACCATCCCTGCATGTGGG 546

  scaffold190|s     316022 TTGCTTGGAGAAGGCCGTGATGGCAAGTTTTCCACTTGTTTTGAATTTCC 316071
                               ?         ?        i                  -     - 
C rnd-5_family-        545 TTGCNTGGAGAAGGNCGTGATGGTAAGTTTTCCACTTGTTTT-AATTT-C 498

  scaffold190|s     316072 CCCCACCATTCCAATAGTTTTCTCACCGCCTTTTTCTCTCTTAGTCTGTC 316121
                                           v        ii  i           i v  v  i
C rnd-5_family-        497 CCCCACCATTCCAATATTTTTCTCATTGCTTTTTTCTCTCTCATTCAGTT 448

  scaffold190|s     316122 TGCTGCGCTGGCTGCCCTCCGTCAGTCAATCAAAGGAACAAAGGCAGCCA 316171
                           v v  v          i   v                        v    
C rnd-5_family-        447 GGGTGAGCTGGCTGCCTTCCCTCAGTCAATCAAAGGAACAAAGGCCGCCA 398

  scaffold190|s     316172 CCAACGTC-ATGCCCATGAGGTGTGCGGTGAAGGTGGTGATAGTGATTTT 316220
                              v    -v    vii i      i  v     i        i  v   
C rnd-5_family-        397 CCACCGTCTCTGCCAGCGGGGTGTGTGGAGAAGGCGGTGATAGCGAGTTT 348

  scaffold190|s     316221 TATTCTTGTATTTTCCTGG-ACTTTACATTTTTTCTTGCGGA-TTTTTCC 316268
                            v       v      iv - i     i        i     -     i 
C rnd-5_family-        347 TCTTCTTGTTTTTTCCCCGTATTTTACGTTTTTTCTCGCGGATTTTTTTC 298

  scaffold190|s     316269 CAGTTAATGTGTTATTCAGTTGGCGGTTAAGTTTTGAT-TTTTTCATTTT 316317
                                  i                  i ii      v -           
C rnd-5_family-        297 CAGTTAACGTGTTATTCAGTTGGCGGCTGGGTTTTGCTGTTTTTCATTTT 248

  scaffold190|s     316318 CATTCCTCCACCTTCATTTCCACTTTACCATGTCTTATGTTCCAATTAAT 316367
                            i       v       i                               v
C rnd-5_family-        247 CGTTCCTCCCCCTTCATCTCCACTTTACCATGTCTTATGTTCCAATTAAA 198

  scaffold190|s     316368 ATTTGCCTGCCAAAACTAAGATTTAGATTTCTAAATTATTGAAATAAATT 316417
                                                           v                 
C rnd-5_family-        197 ATTTGCCTGCCAAAACTAAGATTTAGATTTCTTAATTATTGAAATAAATT 148

  scaffold190|s     316418 AGATAATTAATTACTGGAAAATGGCTTACTTCAGTAGTATAA-------C 316460
                                 i    ? ?    ?   v       i    i   i  ------- 
C rnd-5_family-        147 AGATAACTAATNANTGGANAATTGCTTACTCCAGTGGTACAACATGTTGC 98

  scaffold190|s     316461 TGATTACTGCAGTA 316474
                             i    ? ii   
C rnd-5_family-         97 TGGTTACNGTGGTA 84

Matrix = 20p41g.matrix
Kimura (with divCpGMod) = 22.67
Transitions / transversions = 1.31 (142/108)
Gap_init rate = 0.03 (40 / 1209), avg. gap size = 1.90 (76 / 40)


1625 15.92 1.17 4.53 scaffold190|size407806 316463 316804 (90951) C rnd-1_family-777#DNA (0) 331 1 m_b1860s001i99 56255

  scaffold190|s     316463 ATTACTGCAGTAATAGAACTGGAATATTAGTG-ATTATTGCAGTAATATA 316511
                                  v? ? v  ---           v  - v    i v v    ?v
C rnd-1_family-        331 ATTACTGGNGNATTA---CTGGAATATTACTGGAATATTACTGGAATANT 285

  scaffold190|s     316512 ACTTGAATATTTCTG-AATACTGCAGTAATATTACTGTTTATGGATGTGC 316560
                              v v i   v   -  i i i v v      i   i i   i ---  
C rnd-1_family-        284 ACTGGTACATTACTGGAACATTACTGGAATATTGCTGCTCATGAA---GC 238

  scaffold190|s     316561 TATTGAACAGCAATTTTATTACTTGAGATTACTGTCAGAACTCTGATTAC 316610
                             -----  v   v--- vv  v v              ii         
C rnd-1_family-        237 TA-----CACCAAG---AAGACATTAGATTACTGTCAGAGTTCTGATTAC 196

  scaffold190|s     316611 TGCCACAAAAGCAGTAATGTTTCTGTCTTGACCGAGGAGTAGGAGTCACA 316660
                             i  -   v        i  v    vv                      
C rnd-1_family-        195 TGTCA-AAATGCAGTAATATTACTGTGGTGACCGAGGAGTAGGAGTCACA 147

  scaffold190|s     316661 GTAATGTCATGTCACGTAGATCATTCCTAGATAAGGGAAATGTT-TGGTT 316709
                               i  v i     v      i v               vi  -     
C rnd-1_family-        146 GTAACGTGACGTCACCTAGATCGTACCTAGATAAGGGAAAAATTNTGGTT 97

  scaffold190|s     316710 CTGGTTACGAGTACCAGAATTCTGGTCAGCAACCAGTAACCAGTTCCGAT 316759
                                  i       i             i          i     i   
C rnd-1_family-         96 CTGGTTATGAGTACCGGAATTCTGGTCAGTAACCAGTAACTAGTTCTGAT 47

  scaffold190|s     316760 TACTGACTATTTGACCAGAACCTAAAAACTAG-ATTTGAAACTTAG 316804
                                               i       iii -             
C rnd-1_family-         46 TACTGACTATTTGACCAGAATCTAAAAATCGGAATTTGAAACTTAG 1

Matrix = 20p41g.matrix
Kimura (with divCpGMod) = 16.31
Transitions / transversions = 1.00 (26/26)
Gap_init rate = 0.06 (19 / 341), avg. gap size = 1.00 (19 / 19)


1204 17.96 0.00 0.00 scaffold190|size407806 316807 317012 (90743) C scaffold170|size558746_(dbseq-nr_246)_[277812,288266]#LTR/Gypsy (5925) 4530 4325 m_b1860s001i100 56256

  scaffold190|s     316807 GTGCACTTCTGTAACCAATCGGTACACTAGTATAAAGGAGGATTATGGGA 316856
                             i             vvi     v      i  vi     i   iv   
C scaffold170|s       4530 GTACACTTCTGTAACCCTCCGGTAAACTAGTGTACGGGAGGGTTACCGGA 4481

  scaffold190|s     316857 GTCTACCAGTGGGTTACAGGAAATTCCAGACCTAAACCAGTCTTTGGATT 316906
                                  i vi      v       iv     v i vv  ii  ii    
C scaffold170|s       4480 GTCTACCGGGAGGTTACCGGAAATTTGAGACCAAGAGGAGCTTTCAGATT 4431

  scaffold190|s     316907 TATTTCTACTTATGAAAGGAATTGGTATTTTTGTACAAGAAAACGGACTT 316956
                                    v  i  v           i    v    i      i     
C scaffold170|s       4430 TATTTCTACGTACGATAGGAATTGGTACTTTTTTACAGGAAAACAGACTT 4381

  scaffold190|s     316957 CTCAGTAAGTTATAGAATCGATATCAATCTAAGTAGTGGCTATAACGGCA 317006
                                     iv       i            v             v   
C scaffold170|s       4380 CTCAGTAAGTCTTAGAATCAATATCAATCTAATTAGTGGCTATAACTGCA 4331

  scaffold190|s     317007 TTACTT 317012
                                 
C scaffold170|s       4330 TTACTT 4325

Matrix = 20p41g.matrix
Kimura (with divCpGMod) = 18.93
Transitions / transversions = 1.18 (20/17)
Gap_init rate = 0.00 (0 / 205), avg. gap size = 0.0 (0 / 0)


396 25.22 1.23 5.10 scaffold190|size407806 317248 317410 (90345) rnd-4_family-169#RC/Helitron 90 246 (8007) m_b1860s001i101 56257

  scaffold190|s     317248 CCCTTCTCCCTATTCTTAAGTTAGACAGTTTTTCACCTTTGAGGATAACA 317297
                                  i ---     v   v    iv        i    ivv  v i?
  rnd-4_family-         90 CCCTTCTTC---TTCTTCAGTGAGACGCTTTTTCACTTTTGGCTATTATN 136

  scaffold190|s     317298 GATA-CTTGAATGATGTAGACAACCGTTATTACCTGTAAATAAAT-ATTT 317345
                            i  - v  --  ? i ---ivvi  iv ?             i -i   
  rnd-4_family-        137 GGTAACATG--TGNTAT---TTCTCGCAANTACCTGTAAATAAGTTGTTT 181

  scaffold190|s     317346 TTAGGTTTGACTGACATGGGTAGTCATCCTCTTTTTGGTGCTTGCTTACC 317395
                             iv       vvi             ivvii     i ?iv  v     
  rnd-4_family-        182 TTGTGTTTGACATGCATGGGTAGTCATTGATCTTTTGATNTGTGGTTACC 231

  scaffold190|s     317396 TTTAAAATTTCATCT 317410
                                  v vi    
  rnd-4_family-        232 TTTAAAAATATATCT 246

Matrix = 20p41g.matrix
Kimura (with divCpGMod) = 31.05
Transitions / transversions = 1.05 (20/19)
Gap_init rate = 0.06 (10 / 162), avg. gap size = 1.00 (10 / 10)


760 21.13 3.60 4.07 scaffold190|size407806 317267 317488 (90267) rnd-1_family-26#Unknown 1 221 (103) m_b1860s001i102 56258

  scaffold190|s     317267 GTTAGACAGTTTTT-CACCTTTGAGGATAACAGATACTTGAATGATGTAG 317315
                             v           -   i   vivv       i     vv ii--   i
  rnd-1_family-          1 GTGAGACAGTTTTTTCACTTTTTGCCATAACAGGTACTTCCACA--GTAA 48

  scaffold190|s     317316 AC--AACCGTTATTACCTGTAAATAAATA-TTTTTAGGTTTGACTGACAT 317362
                           i --  v  vvv              v  -     v  v     vv    
  rnd-1_family-         49 GCTNAAGCGAACTTACCTGTAAATAATTAATTTTTCGGGTTGACGTACAT 98

  scaffold190|s     317363 GGGTAGTCATCCTCTTTTTGGTGCTTGCTTACCTTTAAAATTTCATCTTA 317412
                                      v v    - i vii  i              vi      
  rnd-1_family-         99 GGGTAGTCATCATGTTTT-GATCTCTGTTTACCTTTAAAATTATATCTTA 147

  scaffold190|s     317413 TTTCCAAAATGGGCGCGTTCAGGGGTGC-ATATGCGGGTCAGGCGCGCTT 317461
                               v               -- v    - vii   v iv i      --
  rnd-1_family-        148 TTTCAAAAATGGGCGCGTTC--GCGTGCGAGGCGCGCGCGAAGCGCGC-- 193

  scaffold190|s     317462 GTGAGGTGCACACCCCCACT---AACCAAG 317488
                           --    i    i v    i ---   i   
  rnd-1_family-        194 --GAGGCGCACGCGCCCATTTACAACTAAG 221

Matrix = 20p41g.matrix
Kimura (with divCpGMod) = 22.52
Transitions / transversions = 0.80 (20/25)
Gap_init rate = 0.06 (14 / 221), avg. gap size = 1.21 (17 / 14)


8275 12.59 5.27 1.96 scaffold190|size407806 317496 318881 (88874) C scaffold170|size558746_(dbseq-nr_246)_[277812,288266]#LTR/Gypsy (5829) 4626 3196 m_b1860s001i103 56259

  scaffold190|s     317496 CACTGCAAACGAAAAACACCGGTAACCTCCCCGTACACTCG--------- 317536
                                     i                              ---------
C scaffold170|s       4626 CACTGCAAACAAAAAACACCGGTAACCTCCCCGTACACTCGAGTGTACAG 4577

  scaffold190|s     317537 -----------GAGCCCCCGGAATGGTATCTTCCGGTAACCTTCTGGTAC 317575
                           -----------                               i v     
C scaffold170|s       4576 GGAGGTTACCGGAGCCCCCGGAATGGTATCTTCCGGTAACCTCCGGGTAC 4527

  scaffold190|s     317576 ATTTCTGTAACCCTCCCGTAAACTAGTGTACGGGAGGGTTACAGGAGTCT 317625
                            i              v                         v       
C scaffold170|s       4526 ACTTCTGTAACCCTCCGGTAAACTAGTGTACGGGAGGGTTACCGGAGTCT 4477

  scaffold190|s     317626 ACCGGGAGGTTACCGGAAATTTGAGACCAAAAGGAGCTTTTAGATTCATT 317675
                                                         i         i     i   
C scaffold170|s       4476 ACCGGGAGGTTACCGGAAATTTGAGACCAAGAGGAGCTTTCAGATTTATT 4427

  scaffold190|s     317676 TCTACGTAAGATAGGAATTGGTACTTTTTTACAGGAAAACAGACTTCTCA 317725
                                   v                                         
C scaffold170|s       4426 TCTACGTACGATAGGAATTGGTACTTTTTTACAGGAAAACAGACTTCTCA 4377

  scaffold190|s     317726 GTAAGTCTTAGAATCGATATCAATCAAATTAGTGGCTATAACTGAATTAC 317775
                                          i         v                  v     
C scaffold170|s       4376 GTAAGTCTTAGAATCAATATCAATCTAATTAGTGGCTATAACTGCATTAC 4327

  scaffold190|s     317776 TTAGTAGCTAAAAAAATGTTTACTGGTGGCATACCGGAAGTGTACGGGAG 317825
                                   i              i                    i     
C scaffold170|s       4326 TTAGTAGCCAAAAAAATGTTTACCGGTGGCATACCGGAAGTGTATGGGAG 4277

  scaffold190|s     317826 GGTAACCGGAAGTGTACAGGAAGGT----------------------TAT 317853
                                            i   i   ----------------------  i
C scaffold170|s       4276 GGTAACCGGAAGTGTACGGGAGGGTAACCGGAAGGTTACGGGAAGGCTAC 4227

  scaffold190|s     317854 CGGAGAGTACTGGAGGGCTACCAGAACAGCCAGGAGGGCTACCGGAGCAT 317903
                           i         i      i    i  i  vv v              i i 
C scaffold170|s       4226 TGGAGAGTACCGGAGGGTTACCGGAGCATACCGGAGGGCTACCGGAACGT 4177

  scaffold190|s     317904 -ACGGGAGGGCTACC----GGGTCTTATACTGTTGGACTACAGTAATAGC 317948
                           -  i      i    ----   iiviv               i      -
C scaffold170|s       4176 TACAGGAGGGTTACCAGGAGGGCTACCTACTGTTGGACTACAATAATAG- 4128

  scaffold190|s     317949 AGAGTATGTGCAATTTATCTCAACTAATAAAATTAAACATACTACATCAC 317998
                           --        i          v       v                 i v
C scaffold170|s       4127 --AGTATGTGTAATTTATCTCCACTAATATAATTAAACATACTACATTAA 4080

  scaffold190|s     317999 CATATTTTAGGGGCCCGCCCAACTCATCGCCCACCAAAATGACATGACAC 318048
                                                  v               - ----     
C scaffold170|s       4079 CATATTTTAGGGGCCCGCCCAACACATCGCCCACCAAAA-G----GACAC 4035

  scaffold190|s     318049 ACATGCAAAAATTTCAGCCCCGAGC-----------AAAAAACAATACTG 318087
                            vi   v              i   -----------i             
C scaffold170|s       4034 AGGTGCCAAAATTTCAGCCCCAAGCTGCTTCAAGATGAAAAACAATACTG 3985

  scaffold190|s     318088 T--ACCATA----CACCAAGGTAGAAGAAAATTAATTATTTAATTGAAAC 318131
                            --  v   ----              i           v         i
C scaffold170|s       3984 TGGACAATATTATCACCAAGGTAGAAGGAAATTAATTATATAATTGAAAT 3935

  scaffold190|s     318132 TAAGCTGAAATGAAAACAATTGTAAAATTGTTCGGTTTCATCATAACTCA 318181
                                     ii v      i    vi v   i ii    --        
C scaffold170|s       3934 TAAGCTGAAACAATAACAATCGTAATGTAGTTTGACTTCA--ATAACTCA 3887

  scaffold190|s     318182 CTTTAAATATTTTCATGCCGCTGCCAATTGTTGTTGGTAACATGGCGGTG 318231
                            iv   iv    v      v    ii vi        i    ii      
C scaffold170|s       3886 CCATAAGAATTTACATGCCTCTGCTGAACGTTGTTGGCAACACAGCGGTG 3837

  scaffold190|s     318232 CAAGGGGGGATGCCAAACTCAGTCTGTGGACTGAGTTTAGGCTGTTCCCG 318281
                                v  i                             v          i
C scaffold170|s       3836 CAAGGCGGAATGCCAAACTCAGTCTGTGGACTGAGTTTCGGCTGTTCCCA 3787

  scaffold190|s     318282 TGTCTGGCCTGAAAATAAATTAATTGAAAATAAGATGTAGTCAAAACAAG 318331
                             i           -    v           v            i     
C scaffold170|s       3786 TGCCTGGCCTGAAA-TAAAATAATTGAAAATTAGATGTAGTCAAGACAAG 3738

  scaffold190|s     318332 TGTAGAAATAATTGTATTCATCAT--AACTCACCTCTCTTAATATACCTG 318379
                               i              --   --           v         ii 
C scaffold170|s       3737 TGTAAAAATAATTGTATTC--CATGCAACTCACCTCTATTAATATACTCG 3690

  scaffold190|s     318380 CCGCTGCCAATTGTTGTTTGCAACACGGCGGTGCAAAGCAAAATCCCAAA 318429
                                     v i i   v                    i          
C scaffold170|s       3689 CCGCTGCCAAATATCGTTGGCAACACGGCGGTGCAAAGCGAAATCCCAAA 3640

  scaffold190|s     318430 CTCAGTCTGTGGACTGAGTTTCAGCGATTTTGCCGG--TAGGCCTGTAAC 318477
                                       i        iv v     -- i i-- i          
C scaffold170|s       3639 CTCAGTCTGTGGGCTGAGTTTTCGGGATTT--CTGAACTGGGCCTGTAAC 3592

  scaffold190|s     318478 TATTTAATTGGAAAAAAAGACGTGTGGGGAGTATAATACTGCCAAAAAAG 318527
                            v        --      i  i    vv          v- vii      
C scaffold170|s       3591 TTTTTAATTG--AAAAAAAACATGTGTTGAGTATAATAG-GGTGAAAAAG 3545

  scaffold190|s     318528 ACGAGTTCATTACAACTCACCCTCAAAATATACCCGCCGCTGCCAATTGT 318577
                            i      i v v         i           i   i           
C scaffold170|s       3544 ATGAGTTCGTGAAAACTCACCCCCAAAATATACCTGCCACTGCCAATTGT 3495

  scaffold190|s     318578 TGTTTGCAACATGTTGGTGCAAGGCGGGAGGGTTAACTCAGTCTGTGGAC 318627
                            v  v      iivi   v i      i v vi                 
C scaffold170|s       3494 TCTTGGCAACACAGCGGTCCGAGGCGGAATGCCTAACTCAGTCTGTGGAC 3445

  scaffold190|s     318628 TGAGTTTCGGCGATTTTGCCGGTAGGCCTGTAACTATTTAATTG-AAAAA 318676
                                   i       i   i    i          v       -     
C scaffold170|s       3444 TGAGTTTCAGCGATTTCGCCAGTAGACCTGTAACTAATTAATTGAAAAAA 3395

  scaffold190|s     318677 AATTGACATGTGTGGTGACTGTAATACTGCCAAAAAAGACGAGTTCATTA 318726
                               i   ii   --   v i     v- vii       i        v 
C scaffold170|s       3394 AATTAACACATGT--TGAGTATAATAG-GGTGAAAAAGATGAGTTCATGA 3348

  scaffold190|s     318727 CAACTCACCCTCAAAATATAACCGCCGCTGCCAATTGTTGTTGGCATCAC 318776
                           v         i         v                  v      v   
C scaffold170|s       3347 AAACTCACCCCCAAAATATACCCGCCGCTGCCAATTGTTCTTGGCAACAC 3298

  scaffold190|s     318777 AGCGGTGCAAGGTGGGAGGGTTAACTCAGTCTGTGGACTGAGTTTTGGCC 318826
                           i     v   v i  i v vi                        i   v
C scaffold170|s       3297 GGCGGTCCAATGCGGAATGCCTAACTCAGTCTGTGGACTGAGTTTCGGCG 3248

  scaffold190|s     318827 GTTC--CCATGATGGGCTGGTGGGGTATCAATGTTATTGAAAAAAAT--A 318872
                           i  i--   --i i i iv  i---- ii   - v            -- 
C scaffold170|s       3247 ATTTTGCCA--GTAGACCTGTA----ACTAAT-TAATTGAAAAAAATTAA 3205

  scaffold190|s     318873 TATGTGATG 318881
                           i     v  
C scaffold170|s       3204 CATGTGTTG 3196

Matrix = 20p41g.matrix
Kimura (with divCpGMod) = 12.52
Transitions / transversions = 1.59 (105/66)
Gap_init rate = 0.03 (41 / 1385), avg. gap size = 2.46 (101 / 41)

6883 14.58 2.88 3.85 scaffold190|size407806 318198 319481 (88274) C scaffold170|size558746_(dbseq-nr_246)_[277812,288266]#LTR/Gypsy (7501) 2954 1683 m_b1860s001i104 56259

  scaffold190|s     318198 GCCGCTGCCAATTGTTGTTGGTAACATGGCGGTGCAAGGGGGGATGCCAA 318247
                             i             v    i           v     v  i     v 
C scaffold170|s       2954 GCTGCTGCCAATTGTTCTTGGCAACATGGCGGTCCAAGGCGGAATGCCTA 2905

  scaffold190|s     318248 ACTCAGTCTGTG------GACTGAGTTTAGGCTGTT---CCCGTGTCTGG 318288
                                       ------i         v   vi  ---  v  i--- i
C scaffold170|s       2904 ACTCAGTCTGTGTCTGTGAACTGAGTTTCGGCGATTTTGCCAGTA---GA 2858

  scaffold190|s     318289 CCTGAAAATAAATTAATTGAAAA----TAAGATGTAGTCAAAACAA--GT 318332
                               v  v   -           ----v  v    iv v iv    --  
C scaffold170|s       2857 CCTGTAACTAA-TTAATTGAAAAAAATGAACATGTGTTGAGCACAATAGT 2809

  scaffold190|s     318333 GTAGAAATAATTGTATTCATCATAACTCACCTCTCTTAATATACCTGCCG 318382
                             ii   v iv  vi     v v        i - vv        v    
C scaffold170|s       2808 GTGAAAAAAGATGAGTTCATGAAAACTCACCCC-CAAAATATACCGGCCG 2760

  scaffold190|s     318383 CTGCCAATTGTTGTTTGCAACACGGCGGTGCAAAGCAAAATCCCAAACTC 318432
                                       v  v             v   v  ii   v  v     
C scaffold170|s       2759 CTGCCAATTGTTCTTGGCAACACGGCGGTCCAATGCGGAATGCCTAACTC 2710

  scaffold190|s     318433 AGTCTGTGGACTGAGTTTCAGCGATTTTGCCGGTA--GGCCTGTAACTAT 318480
                                              i  i        v   -- i           
C scaffold170|s       2709 AGTCTGTGGACTGAGTTTCGGCAATTTTGCCCGTATAGACCTGTAACTAT 2660

  scaffold190|s     318481 TTAATTGGAAAAAAAG-ACGTGTGGGGAGTATAATACTGCCAAAAAAGAC 318529
                                           -        v       i iv  ivi  v v  v
C scaffold170|s       2659 TTAATTGGAAAAAAAGGACGTGTGGTGAGTATAGTGGTGTAGAACATGAA 2610

  scaffold190|s     318530 GAGTTCATTA--CAACTCACCCTCAAAATATACCCGCCGCTGCCAATTGT 318577
                                --   --i v  i    i  v        v  i            
C scaffold170|s       2609 GAGTT--TTAAATATCTTACCCCCACAATATACCGGCTGCTGCCAATTGT 2562

  scaffold190|s     318578 TGTTTGCAACATGTTGGTGCAAGGCGGGAGGGTTAACTCAGTCTGTGGAC 318627
                               v        vi   v      i i v vi                 
C scaffold170|s       2561 TGTTGGCAACATGGCGGTCCAAGGCAGAATGCCTAACTCAGTCTGTGGAC 2512

  scaffold190|s     318628 TGAGTTTCGGCGATTTTGCCGGTAGGCCTGTAACTATTTAATTGAAAAAA 318677
                                  i i      i  i          i                   
C scaffold170|s       2511 TGAGTTTTGACGATTTCGCTGGTAGGCCTGCAACTATTTAATTGAAAAAA 2462

  scaffold190|s     318678 ATTGACATGTGTGGTGACTGTAATACTGCCAAAAAAGACGAGTTCATTAC 318727
                              vi -i         v i     i  ivi  v     i iv  v v i
C scaffold170|s       2461 ATTTGC-CGTGTGGTGAGTATAATATTGTAGAACAAGACAAAATCTTGAT 2413

  scaffold190|s     318728 AACTCACCCTCAAAATATAACCGCCGCTGCCAATTGTTGTTGGCATCACA 318777
                           v        i         v v                v      v   i
C scaffold170|s       2412 TACTCACCCCCAAAATATACCGGCCGCTGCCAATTGTTCTTGGCAACACG 2363

  scaffold190|s     318778 GCGGTGCAAGGTGGGAGGGTTAACTCAGTCTGTGGACTGAGTTTTGGCCG 318827
                                      i       v                        i     
C scaffold170|s       2362 GCGGTGCAAGGCGGGAGGGATAACTCAGTCTGTGGACTGAGTTTCGGCCG 2313

  scaffold190|s     318828 TTCCCATGATGGGCTGGTGGGGTATCA---ATGTTATTGAAAAAA---AT 318871
                                         -    i       ---    v          --- i
C scaffold170|s       2312 TTCCCATGATGGGC-GGTGAGGTATCAGTGATGTAATTGAAAAAATACAC 2264

  scaffold190|s     318872 ATATGTGATGTGAAAGCAGTGAAAGGGCACACTGCTACAGTTGCTTCTGG 318921
                             i                   i     i              ii     
C scaffold170|s       2263 ATGTGTGATGTGAAAGCAGTGAGAGGGCGCACTGCTACAGTTGTCTCTGG 2214

  scaffold190|s     318922 GTCAAGCACCAATGTTGTAGTATGGTATGTACTATAACTATATCATAC-A 318970
                                      v            ----    i   vv  v  -    - 
C scaffold170|s       2213 GTCAAGCACCATTGTTGTAGTATG----GTACCATACATAGAT-ATACTA 2169

  scaffold190|s     318971 TACCGTA-TACTGTAGGAATATGTCGCGCAAGAGTGAGGTGCAGTGATAC 319019
                           v  i   -  iii  v       i i i     i v     vv       
C scaffold170|s       2168 AACTGTATTATCATACGAATATGCCACACAAGAATTAGGTGACGTGATAC 2119

  scaffold190|s     319020 AAAGGAATAAGTAACAGTCATGTAGACACACTTCACCAATTTTCAG-CCC 319068
                              v            iv  i           v i           -   
C scaffold170|s       2118 AAACGAATAAGTAACAAACACGTAGACACACTACGCCAATTTTCAGCCCC 2069

  scaffold190|s     319069 ATGTGTTATTCTTG---TGTGTTCTCATTTGTTGGCGCAGTCACTTCTGA 319115
                            iv i        i---        i    v                  i
C scaffold170|s       2068 ACTTATTATTCTTATGTTGTGTTCTTATTTTTTGGCGCAGTCACTTCTGG 2019

  scaffold190|s     319116 TAGTACCATATTGCACATACCATATACAGTAAGTGGCATACTTGATTTGA 319165
                                       -----------------------------   ----- 
C scaffold170|s       2018 TAGTACCATATT-----------------------------TTG-----A 2003

  scaffold190|s     319166 AAATATAAATAGGCCCAATAAGCACTCACCAAATAAAATCATAGATCAAG 319215
                                 i           v v     v       i               
C scaffold170|s       2002 AAATATGAATAGGCCCAAAACGCACTAACCAAATGAAATCATAGATCAAG 1953

  scaffold190|s     319216 CCTAGAATTGAAATCAAAACTAGACC--CAACAGGTGATCTTGCTGTTTG 319263
                            v           i          i --                v    i
C scaffold170|s       1952 CGTAGAATTGAAACCAAAACTAGATCTGCAACAGGTGATCTTGCAGTTTA 1903

  scaffold190|s     319264 TAACTTGTGATTCGCAAAATGTGAGTCATGAAACACACAACCACTCTGAA 319313
                           i    i            v                v          i   
C scaffold170|s       1902 CAACTCGTGATTCGCAAATTGTGAGTCATGAAACAAACAACCACTCCGAA 1853

  scaffold190|s     319314 G--ATTTTTTGCTTCAAAGCTTAGTGTGATAAATGTATCTGTGGCTTAAA 319361
                            --                              i v vv  i       i
C scaffold170|s       1852 GATATTTTTTGCTTCAAAGCTTAGTGTGATAAACGAAAATGCGGCTTAAG 1803

  scaffold190|s     319362 CAATAC-TAAAAAAACCCGGTAACCCTCCCGTACACTGTTGAAATTCCGG 319410
                           i   ii-     i  -          v          v            
C scaffold170|s       1802 TAATGTATAAAAGAA-CCGGTAACCCACCCGTACACTCTTGAAATTCCGG 1754

  scaffold190|s     319411 TATCCTCTCTGTACACTCTGACATTTTGAGAGTGTACCGGAAGGCTACCG 319460
                             v    i i                  vi       v  i   i     
C scaffold170|s       1753 TAACCTCCCCGTACACTCTGACATTTTGCAAGTGTACGGGGAGGTTACCG 1704

  scaffold190|s     319461 GTGTTTTTTGTTTGCAGTGTT 319481
                                   i            
C scaffold170|s       1703 GTGTTTTTCGTTTGCAGTGTT 1683

Matrix = 20p41g.matrix
Kimura (with divCpGMod) = 14.72
Transitions / transversions = 1.09 (94/86)
Gap_init rate = 0.05 (65 / 1283), avg. gap size = 1.32 (86 / 65)


3237 12.17 10.57 3.14 scaffold190|size407806 319587 319865 (87890) genome_10_3662#DNA 1 269 (431) m_b1860s001i105 56260

  scaffold190|s     319587 GAAGATCCGGCAAATCTGGAACTAAGGAAGTAGAAAAAGGAATAATCCTT 319636
                                          i      v         v vvvv i     i    
  genome_10_366          1 GAAGATCCGGCAAATTTGGAACGAAGGAAGTATATTTTGAAATAACCCTT 50

  scaffold190|s     319637 GAACGGAATATTTGGCGAGAAGATAATCATGAAAGTGATCCCACAAAATC 319686
                           vv      v                viv   v    i             
  genome_10_366         51 TCACGGAAAATTTGGCGAGAAGATATCGATGCAAGTAATCCCACAAAATC 100

  scaffold190|s     319687 AAATTTGACTCTATGGTACGTATATGTTATATATGGTTGATTTGAGCGTA 319736
                                 i v     v                  -- i   i  v i  v 
  genome_10_366        101 AAATTTAAATCTATTGTACGTATATGTTATATA--GCTGACTTCAACGGA 148

  scaffold190|s     319737 AGAAAATATAAAGAGAACGTTACGCGCATCGAATAATTATTATCCGTTAG 319786
                                --          i    v   vv  i    --  -          
  genome_10_366        149 AGAAA--ATAAAGAGAATGTTAAGCGATTCAAATA--TA-TATCCGTTAG 193

  scaffold190|s     319787 AACTATCAATGATTTAGTCAAGTATGACCTCTCTCTCTAGGAAAGAAGCG 319836
                                    i    i    v        ----                  
  genome_10_366        194 AACTATCAACGATTCAGTCCAGTATGAC----CTCTCTAGGAAAGAAGCG 239

  scaffold190|s     319837 ATCATTGCTGCCAAACTCGATTGAATA-CT 319865
                              i                       -i 
  genome_10_366        240 ATCGTTGCTGCCAAACTCGATTGAATATTT 269

Matrix = 20p41g.matrix
Kimura (with divCpGMod) = 12.52
Transitions / transversions = 0.75 (15/20)
Gap_init rate = 0.04 (12 / 278), avg. gap size = 1.00 (12 / 12)


41 4.40 0.00 0.00 scaffold190|size407806 319866 319912 (87843) (TTTGAACATA)n#Simple_repeat 1 47 (0) c_b1860s251i0 56261

  scaffold190|s     319866 TTTGAACATATTTGAACATATTTGAACATTTTTGAACATTTTTGAAC 319912
                                                        v         v       
  (TTTGAACATA)n          1 TTTGAACATATTTGAACATATTTGAACATATTTGAACATATTTGAAC 47

Matrix = Unknown
Transitions / transversions = 0.00 (0/2)
Gap_init rate = 0.00 (0 / 46), avg. gap size = 0.0 (0 / 0)


3237 12.17 10.57 3.14 scaffold190|size407806 319913 320285 (87470) genome_10_3662#DNA 270 699 (1) m_b1860s001i105 56260

  scaffold190|s     319913 TG------TTCAAAAATGTTCAAATATT---------------ACTGTTC 319941
                             ------  ii  v  v  ii  i   ---------------       
  genome_10_366        270 TGAACATTTTTGAACATTTTTGAACATTTTTGAACATTTTTGAACTGTTC 319

  scaffold190|s     319942 ----GTATTTCGATAACA----TAGTATT----GAACAT--TTTTGAACA 319977
                           ----i i  ivi   vi ---- v     ----v   i -- v       
  genome_10_366        320 AAAAATGTTCAAATATTAGGGTTCGTATTTCGACAACGTGGTATTGAACA 369

  scaffold190|s     319978 TTTTTG----------AACATGTTCAAAAATGTTCAAAAATGTTCAA--- 320014
                                 ----------                        -      ---
  genome_10_366        370 TTTTTGAACATTTTTGAACATGTTCAAAAATGTTCAAAAA-GTTCAAAAA 418

  scaffold190|s     320015 --------GATGTTCAAGAA----------GACATTGGCTTCAATTCATT 320046
                           --------i        i  ----------                    
  genome_10_366        419 TGTTCAATAATGTTCAAAAATGTTCAAGAAGACATTGGCTTCAATTCATT 468

  scaffold190|s     320047 GTCGTCGCCAATTAAGGTCGCTCAAAAAGCATTTCACGTAGGTATTCATA 320096
                                                  v    i     v     v         
  genome_10_366        469 GTCGTCGCCAATTAAGGTCGCTCTAAAAACATTTAACGTACGTATTCATA 518

  scaffold190|s     320097 CTTTTGAAT-CATCGTCTTTCTTGCAACGCTCGCCGATTTTCTATTACAT 320145
                            v       -  - i                           i       
  genome_10_366        519 CGTTTGAATGCA-CATCTTTCTTGCAACGCTCGCCGATTTTCCATTACAT 567

  scaffold190|s     320146 ATCCATTTCTGACGAAGACGAAAAATTTGAAAGTTTACTTACGTTTAGAT 320195
                             i       i vi                          v         
  genome_10_366        568 ATTCATTTCTAAGAAAGACGAAAAATTTGAAAGTTTACTTTCGTTTAGAT 617

  scaffold190|s     320196 AACTACCTTCTACAGTAGAATACAATACTCTA-CACGTTCACACAATTTT 320244
                              vi   v    v   v ---------    - i               
  genome_10_366        618 AACAGCCTACTACTGTACA---------TCTACCGCGTTCACACAATTTT 658

  scaffold190|s     320245 CTTCTCTCTACTTCCCTCGTTTCACAATTTGCCGGATCTTC 320285
                                ivv                      i          
  genome_10_366        659 CTTCTTAATACTTCCCTCGTTTCACAATTTACCGGATCTTC 699

Matrix = 20p41g.matrix
Kimura (with divCpGMod) = 12.52
Transitions / transversions = 1.21 (23/19)
Gap_init rate = 0.06 (23 / 372), avg. gap size = 3.43 (79 / 23)


242 14.00 8.00 0.00 scaffold190|size407806 320449 320498 (87257) rnd-5_family-1816#Unknown 271 324 (395) m_b1860s001i106 56262

  scaffold190|s     320449 GTATGGTATTGTACAATACCATAC----CATATTGTTTTACGATGTATTA 320494
                              i          v         ----?   v i     i     i v 
  rnd-5_family-        271 GTACGGTATTGTACCATACCATACTGTANATAATATTTTATGATGTGTGA 320

  scaffold190|s     320495 TTAT 320498
                               
  rnd-5_family-        321 TTAT 324

Matrix = 20p41g.matrix
Kimura (with divCpGMod) = 13.66
Transitions / transversions = 1.33 (4/3)
Gap_init rate = 0.02 (1 / 49), avg. gap size = 4.00 (4 / 1)


4106 0.85 0.00 4.88 scaffold190|size407806 323290 323783 (83972) genome_3_16611#DNA 1 471 (353) m_b1860s001i107 56263

  scaffold190|s     323290 AGGGGTTGTCAATCTTTCGCTGATGATCATGATCATTATCAAAATGGTTG 323339
                                                v        v                   
  genome_3_1661          1 AGGGGTTGTCAATCTTTCGCTCATGATCATTATCATTATCAAAATGGTTG 50

  scaffold190|s     323340 ACTCCCACTGTTTTGATCACACGGTGTACTAGTGTACGTATGTAGAGCAG 323389
                                                                             
  genome_3_1661         51 ACTCCCACTGTTTTGATCACACGGTGTACTAGTGTACGTATGTAGAGCAG 100

  scaffold190|s     323390 ATGTCGTTTCGGAGGTTTTATTTTACACCATCTCAGGCGTCATTACTTTT 323439
                                                                             
  genome_3_1661        101 ATGTCGTTTCGGAGGTTTTATTTTACACCATCTCAGGCGTCATTACTTTT 150

  scaffold190|s     323440 CTGTTGGGGAGAAAGGTACTTCTAAATCAATAATTTGACGTAATGTTGTC 323489
                                                                             
  genome_3_1661        151 CTGTTGGGGAGAAAGGTACTTCTAAATCAATAATTTGACGTAATGTTGTC 200

  scaffold190|s     323490 ACATCACGTCTTGGTTTCGTAATGATCATGATAATGACCGAAAATCGTCA 323539
                                                                             
  genome_3_1661        201 ACATCACGTCTTGGTTTCGTAATGATCATGATAATGACCGAAAATCGTCA 250

  scaffold190|s     323540 TGATCATGATCATTAATTACCATTACTATTGCAAAATTTTATGTTTCAGT 323589
                                      ----                                   
  genome_3_1661        251 TGATCATGATC----ATTACCATTACTATTGCAAAATTTTATGTTTCAGT 296

  scaffold190|s     323590 CAAGCTCCCTCGAGTTCCCTGCAAGCTCCTGCAAGTTACGTGCTGAGCTC 323639
                                            ----------                       
  genome_3_1661        297 CAAGCTCCCTCGAGTTC----------CCTGCAAGTTACGTGCTGAGCTC 336

  scaffold190|s     323640 GTAACCGCTAACAGGCACTAACAAAAATAATTCTCACATCAACAAACATC 323689
                                                                             
  genome_3_1661        337 GTAACCGCTAACAGGCACTAACAAAAATAATTCTCACATCAACAAACATC 386

  scaffold190|s     323690 TCCATGGCACACCTTCGCGATTTATTCTCGTCTTCGCGATTTGCCGTGAC 323739
                                                                             
  genome_3_1661        387 TCCATGGCACACCTTCGCGATTTATTCTCGTCTTCGCGATTTGCCGTGAC 436

  scaffold190|s     323740 ACGCATCAACACACATAGACTCGCAACAAGAGACTTCTTACACA 323783
                           v                 v      ---------          
  genome_3_1661        437 TCGCATCAACACACATAGCCTCGCA---------TTCTTACACA 471

Matrix = 20p41g.matrix
Kimura (with divCpGMod) = 0.85
Transitions / transversions = 0.00 (0/4)
Gap_init rate = 0.05 (23 / 493), avg. gap size = 1.00 (23 / 23)


3179 1.43 0.00 0.00 scaffold190|size407806 323867 324215 (83540) genome_3_16611#DNA 476 824 (0) m_b1860s001i108 56264

  scaffold190|s     323867 CCACCCCAGGATCCGTTCGAGCGTCCGGAAACGTAAGCTCTTTCTTCCCA 323916
                                                                             
  genome_3_1661        476 CCACCCCAGGATCCGTTCGAGCGTCCGGAAACGTAAGCTCTTTCTTCCCA 525

  scaffold190|s     323917 TGATGTATTGTTGTGATGCACGGTCAATAATATTTGGAAGCCTGTCAAGA 323966
                                              i                     v    i   
  genome_3_1661        526 TGATGTATTGTTGTGATGCGCGGTCAATAATATTTGGAAGCGTGTCGAGA 575

  scaffold190|s     323967 GACAAAATTCGTGGTCTCGATGTGAAGGCTCGTAGAAAATTAAATCATCA 324016
                                                             i              i
  genome_3_1661        576 GACAAAATTCGTGGTCTCGATGTGAAGGCTCGTAAAAAATTAAATCATCG 625

  scaffold190|s     324017 AAAGGTATTTAGATCATAATGAAAATGTGCTGGGGGCGGTCAAACTTTTT 324066
                                                                             
  genome_3_1661        626 AAAGGTATTTAGATCATAATGAAAATGTGCTGGGGGCGGTCAAACTTTTT 675

  scaffold190|s     324067 TCTATTATGCGTGCGATTGCCAAATTTGATCGTAAAATGGTGACGATGCA 324116
                                                                             
  genome_3_1661        676 TCTATTATGCGTGCGATTGCCAAATTTGATCGTAAAATGGTGACGATGCA 725

  scaffold190|s     324117 CCATAAGTAATGCTACGGTACTAAAACATCAAAATAGCGAGATTTCGCAA 324166
                                                                             
  genome_3_1661        726 CCATAAGTAATGCTACGGTACTAAAACATCAAAATAGCGAGATTTCGCAA 775

  scaffold190|s     324167 AAAAGGAACGATAATGATAATGATAATGAGAAAAAGATTGACAACCCCT 324215
                                                                            
  genome_3_1661        776 AAAAGGAACGATAATGATAATGATAATGAGAAAAAGATTGACAACCCCT 824

Matrix = 20p41g.matrix
Kimura (with divCpGMod) = 0.66
Transitions / transversions = 4.00 (4/1)
Gap_init rate = 0.00 (0 / 348), avg. gap size = 0.0 (0 / 0)


4128 5.50 0.72 1.46 scaffold190|size407806 324218 324770 (82985) rnd-4_family-545#Unknown 2 550 (1631) m_b1860s001i109 56265

  scaffold190|s     324218 TGATATACGAACGACAATATCATACAAAGTTTGTATGATGGAATACCTGT 324267
                                                      i                      
  rnd-4_family-          2 TGATATACGAACGACAATATCATACAAGGTTTGTATGATGGAATACCTGT 51

  scaffold190|s     324268 AATGTATATTGAATGACGTAGTAAATATCATTATTTTT-TGATCGCACTT 324316
                                 v   i    i               v      -i          
  rnd-4_family-         52 AATGTAAATTAAATGGCGTAGTAAATATCATAATTTTTACGATCGCACTT 101

  scaffold190|s     324317 CGAGGTCACGCAATTTACATGATGAACAAAAACCGTAAGATATTACCTTT 324366
                                      i           i        i         i       
  rnd-4_family-        102 CGAGGTCACGCGATTTACATGATAAACAAAAATCGTAAGATACTACCTTT 151

  scaffold190|s     324367 CTTCAAACCATTTTTTCCTTATAATACCCCATTTTATATAAAAATATTGC 324416
                              v           i           i  i        iv       ??
  rnd-4_family-        152 CTTAAAACCATTTTTCCCTTATAATACTCCGTTTTATATGTAAATATTNN 201

  scaffold190|s     324417 TAGGTCATACTATTGTTATGTGAAATAATAACTTAAAAAATTCAA--TAT 324464
                                      ---  i        v   i v       -     --i  
  rnd-4_family-        202 TAGGTCATACT---GTCATGTGAAAAAATGAGTTAAAAA-TTCAAGTCAT 247

  scaffold190|s     324465 CATATCTGATAATGCGAACACCTTTTTAGGATTAGATCAAGGTCATGCTA 324514
                                        i v          v                   ?   
  rnd-4_family-        248 CATATCTGATAATACTAACACCTTTTAAGGATTAGATCAAGGTCATNCTA 297

  scaffold190|s     324515 ATTTACTAGTAAAAATAATATCATAGTGAAAAAGTCTATATTCTATATCA 324564
                                              i            -      ---    ?   
  rnd-4_family-        298 ATTTACTAGTAAAAATAATGTCATAGTGAAAA-GTCTAT---CTATNTCA 343

  scaffold190|s     324565 TACTATTAATATTAGCCCCCTGCCAACCCAACCCTTCACCTGATTGAGGG 324614
                                  ?         i                                
  rnd-4_family-        344 TACTATTNATATTAGCCTCCTGCCAACCCAACCCTTCACCTGATTGAGGG 393

  scaffold190|s     324615 GG-CACAATTCCATTATGCATTGGTTTCAAAAAATCATACTCCATGCAGC 324663
                             -?i                                          i  
  rnd-4_family-        394 GGGNGCAATTCCATTATGCATTGGTTTCAAAAAATCATACTCCATGCGGC 443

  scaffold190|s     324664 AAAAGAAATGTCATTTTTATAAACAACCGATCTTTAGCCCAGCATGCTAC 324713
                                                     ? i                     
  rnd-4_family-        444 AAAAGAAATGTCATTTTTATAAACAANCAATCTTTAGCCCAGCATGCTAC 493

  scaffold190|s     324714 CCCTTTTCATTCACAAATACAATCATTATTTGAGTGACAGCTCCAGTAGA 324763
                                             i                               
  rnd-4_family-        494 CCCTTTTCATTCACAAATGCAATCATTATTTGAGTGACAGCTCCAGTAGA 543

  scaffold190|s     324764 AATGTAT 324770
                                  
  rnd-4_family-        544 AATGTAT 550

Matrix = 20p41g.matrix
Kimura (with divCpGMod) = 5.10
Transitions / transversions = 2.75 (22/8)
Gap_init rate = 0.02 (11 / 552), avg. gap size = 1.09 (12 / 11)


1374 9.50 0.00 0.00 scaffold190|size407806 324770 324948 (82807) C genome_1_11390#DNA (0) 453 275 m_b1860s001i110 56266

  scaffold190|s     324770 TGTGTTGGATCCCGTTTTGAAAACCGCCCATTATCGATAATGGACGATCC 324819
                            i       i   i v                  v            i  
C genome_1_1139        453 TATGTTGGACCCCATATTGAAAACCGCCCATTATAGATAATGGACGACCC 404

  scaffold190|s     324820 AGCATCGATACTGGGACGCACGGTTCCAGTATTGATGCCAGGGCCCATAA 324869
                                              i                 v i      i   
C genome_1_1139        403 AGCATCGATACTGGGACGCGCGGTTCCAGTATTGATGGCGGGGCCCGTAA 354

  scaffold190|s     324870 AAGTAGGGCATTTTCAATATGGGGATCGCGATCTTGTGACGTTTAGGAAT 324919
                             i v     i                                 iv i  
C genome_1_1139        353 AAATCGGGCACTTTCAATATGGGGATCGCGATCTTGTGACGTTTGTGGAT 304

  scaffold190|s     324920 GGGTAGGGCATGTTCTTTTTTTGGCGACA 324948
                                    i                   
C genome_1_1139        303 GGGTAGGGCGTGTTCTTTTTTTGGCGACA 275

Matrix = 20p41g.matrix
Kimura (with divCpGMod) = 7.93
Transitions / transversions = 2.40 (12/5)
Gap_init rate = 0.00 (0 / 178), avg. gap size = 0.0 (0 / 0)


506 2.53 24.05 0.00 scaffold190|size407806 324949 325027 (82728) C rnd-1_family-1281#Unknown (0) 98 1 m_b1860s001i111 56267

  scaffold190|s     324949 CAACACAACGCATCCAACGCACA-------------------CATCCATC 324979
                                                  -------------------        
C rnd-1_family-         98 CAACACAACGCATCCAACGCACAACCTATCCCTTTCCTTTGTCATCCATC 49

  scaffold190|s     324980 TGCCCCATAGAGACGACGCTGTTCTCATATTTCGTCCACCTATCACAC 325027
                                                       v        i          
C rnd-1_family-         48 TGCCCCATAGAGACGACGCTGTTCTCATCTTTCGTCCGCCTATCACAC 1

Matrix = 20p41g.matrix
Kimura (with divCpGMod) = 1.41
Transitions / transversions = 1.00 (1/1)
Gap_init rate = 0.01 (1 / 78), avg. gap size = 19.00 (19 / 1)


577 7.23 0.00 11.22 scaffold190|size407806 325045 325153 (82602) C rnd-1_family-1281#Unknown (0) 98 1 m_b1860s001i112 56268

  scaffold190|s     325045 CAACACAACTCATCCAACGCACAACTCAACAACCTATCCCTCTCCTTTGT 325094
                                    v               --------        i        
C rnd-1_family-         98 CAACACAACGCATCCAACGCACAAC--------CTATCCCTTTCCTTTGT 57

  scaffold190|s     325095 CATCCATCATCTGCCCAATATAGATGAGGCTGTTCTCATCTTTCCTCCGC 325144
                                   ---     v   v   i  v                v     
C rnd-1_family-         56 CATCCATC---TGCCCCATAGAGACGACGCTGTTCTCATCTTTCGTCCGC 10

  scaffold190|s     325145 CTATCACAC 325153
                                    
C rnd-1_family-          9 CTATCACAC 1

Matrix = 20p41g.matrix
Kimura (with divCpGMod) = 6.51
Transitions / transversions = 0.40 (2/5)
Gap_init rate = 0.10 (11 / 108), avg. gap size = 1.00 (11 / 11)


3288 5.17 2.96 0.00 scaffold190|size407806 325163 325568 (82187) C rnd-5_family-5958#Unknown (0) 418 1 m_b1860s001i113 56269

  scaffold190|s     325163 CCTCCAAATCACCGCTTGGAATCGTCCTGCCTCGT------------ACT 325200
                                              v               ------------   
C rnd-5_family-        418 CCTCCAAATCACCGCTTGGCATCGTCCTGCCTCGTTCTTTAGGTCGTACT 369

  scaffold190|s     325201 GTCTAATTTTTCCATCTCCCCTCTTCCACGCACTCTGTACGTGTTCTCCA 325250
                                     i       v                   v     i     
C rnd-5_family-        368 GTCTAATTTTCCCATCTCGCCTCTTCCACGCACTCTGTTCGTGTCCTCCA 319

  scaffold190|s     325251 TCGACCCGCTCCAAACTTACAGTTCCTTCTTCCATCGTATCTAGTAAGTT 325300
                                                   v            i            
C rnd-5_family-        318 TCGACCCGCTCCAAACTTACAGTTACTTCTTCCATCGCATCTAGTAAGTT 269

  scaffold190|s     325301 TTGTTTTGTTTCATGCTTCAATTTTTCCTTTATTCCCCCTTCGCTGATGC 325350
                                       i   i       v  ?i                     
C rnd-5_family-        268 TTGTTTTGTTTCGTGCCTCAATTTGTCNCTTATTCCCCCTTCGCTGATGC 219

  scaffold190|s     325351 CTACTGATATTGCCCCCATATCAGAGAATGTCAGAAGTCCCTTCTGATAG 325400
                                        v                                    
C rnd-5_family-        218 CTACTGATATTGCGCCCATATCAGAGAATGTCAGAAGTCCCTTCTGATAG 169

  scaffold190|s     325401 TGAAAGGATCTCTGCTCTGCAGACAAGAAGAGTTGCCTTCTACGAGGAGG 325450
                                                                             
C rnd-5_family-        168 TGAAAGGATCTCTGCTCTGCAGACAAGAAGAGTTGCCTTCTACGAGGAGG 119

  scaffold190|s     325451 TTAGCCGAAGGATTGACCTTATGGGCACGAATTCTGGAATTCTAATGGAT 325500
                                            vi         v                     
C rnd-5_family-        118 TTAGCCGAAGGATTGACGCTATGGGCACTAATTCTGGAATTCTAATGGAT 69

  scaffold190|s     325501 ACAACATACAATGAAATTGTTGAATTCATCAACGCCATAAAAGAGTGCGA 325550
                             i                                      i       v
C rnd-5_family-         68 ACGACATACAATGAAATTGTTGAATTCATCAACGCCATAAAGGAGTGCGC 19

  scaffold190|s     325551 TACAAACGCTGAGAGGAG 325568
                                  iv   i     
C rnd-5_family-         18 TACAAACAATGAAAGGAG 1

Matrix = 20p41g.matrix
Kimura (with divCpGMod) = 4.90
Transitions / transversions = 1.10 (11/10)
Gap_init rate = 0.00 (1 / 405), avg. gap size = 12.00 (12 / 1)


1293 22.09 0.92 2.50 scaffold190|size407806 325601 325925 (81830) rnd-1_family-600#Unknown 482 801 (0) m_b1860s001i114 56270

  scaffold190|s     325601 CGTACAGATTGCTCAAGAAACATGA---TCTGATTGTCAATTCCGATTCA 325647
                                 i  v v ?     ii i  ---?   i i   i iv  ------
  rnd-1_family-        482 CGTACAAATGGGTNAAGAAGTACGACATNCTGGTCGTCGACACC------ 525

  scaffold190|s     325648 ACCAGGATATTGATTTTCAAACAGGGAGAAGGTTCTGCTTTGGACAGTTG 325697
                            v   v  ?i    i ?   i     ?  ?  v  v        ivv?  
  rnd-1_family-        526 AGCAGCATNCTGATCTNCAAGCAGGGNGANGGGTCGGCTTTGGATTCNTG 575

  scaffold190|s     325698 TCAAATAGTTGTCAAGTTTAGCTCCATATTCGATGTCGTTAGACAGATCC 325747
                           i    vi  ?     ? vi   ?v i ?  i         v ?       
  rnd-1_family-        576 CCAAAAGGTNGTCAANTACAGCNACGTNTTTGATGTCGTTCGNCAGATCC 625

  scaffold190|s     325748 ACGAGGTAGAAGCCGGCAATGATCATCCTAAATCAATCACCCCTTCATAA 325797
                               iv i  ?                 i  iv ? vv - i  vi?i  
  rnd-1_family-        626 ACGAATTGGANGCCGGCAATGATCATCCCAAGGCNAAGA-CTCTATNCAA 674

  scaffold190|s     325798 ACGTGTATCTGCGAAATATGGGAAAAGCATCCCTCGCTGGATATGTGAGC 325847
                           iv ?  ?v ?              i               i v      v
  rnd-1_family-        675 GAGNGTNACNGCGAAATATGGGAAGAGCATCCCTCGCTGGGTCTGTGAGA 724

  scaffold190|s     325848 TGTTCCCAGACTTTTGTTCAATTTGTGTTCGTGCCAGACACCGCAGTAAA 325897
                                   i v     ii ?i    i -   v  ? ii vi  ? iv  i
  rnd-1_family-        725 TGTTCCCAAAGTTTTGCCCNGTTTGCG-TCGGGCNAAGCCTCGNAAGAAG 773

  scaffold190|s     325898 CCAAAGGCGAGCCACCAGCCTATTCTAA 325925
                           v    i   i ?     i   v ii   
  rnd-1_family-        774 GCAAAAGCGGGNCACCAACCTCTCTTAA 801

Matrix = 20p41g.matrix
Kimura (with divCpGMod) = 26.74
Transitions / transversions = 1.50 (42/28)
Gap_init rate = 0.03 (9 / 324), avg. gap size = 1.22 (11 / 9)


677 24.64 0.96 0.96 scaffold190|size407806 326176 326384 (81371) rnd-1_family-630#DNA/Ginger 4 212 (68) m_b1860s001i115 56271

  scaffold190|s     326176 ATCACTGCCGTTCATTCAGTGGAGATGTAACACACAACAACACAAAGGGA 326225
                              ?  ?  ?     i      ? ?  i     ?  ivv?  ivi     
  rnd-1_family-          4 ATCNCTNCCNTTCATCCAGTGGNGNTGCAACACNCAGATNCATCGAGGGA 53

  scaffold190|s     326226 TTGGTAACCGTACCCCATATCATTTGACATTTGGTCAAAATCCACTTGTT 326275
                            ?  ii  v v  v  i  i   i   ii     ?   v    ? vv  ?
  rnd-1_family-         54 TNGGCGACAGGACACCGTACCATCTGATGTTTGGNCAACATCCNCAGGTN 103

  scaffold190|s     326276 GGGATTTCTAACTTACCCAT--CTCACAGCATCTTCTCAGCAGTTTGCGA 326323
                             i  ?  ?     i  ?  --   v  i   v--  ?i? i     vv 
  rnd-1_family-        104 GGAATNTCNAACTTGCCNATTGCTCCCAACATG--CTNGNCGGTTTGGCA 151

  scaffold190|s     326324 ACCGAGAGTGACGTTAGTAACACATTGGGTCTTACACCAGATGTTCCAGT 326373
                             v    vv  i  i i vivvvv     v  viv?  i        vv 
  rnd-1_family-        152 ACAGAGATGGATGTCAATCGGTGTTTGGGGCTGGANCCGGATGTTCCTTT 201

  scaffold190|s     326374 CGACGAAGCAA 326384
                           v  v       
  rnd-1_family-        202 GGAGGAAGCAA 212

Matrix = 20p41g.matrix
Kimura (with divCpGMod) = 28.87
Transitions / transversions = 0.82 (23/28)
Gap_init rate = 0.01 (3 / 208), avg. gap size = 1.33 (4 / 3)


457 8.75 2.47 1.22 scaffold190|size407806 326388 326468 (81287) rnd-1_family-434#DNA/Ginger 10 91 (230) m_b1860s001i116 56272

  scaffold190|s     326388 TGGGAAACCTCTCATCGCCAGGCACCCAAAATACAAAAACCACACACATC 326437
                                      - i                                 v  
  rnd-1_family-         10 TGGGAAACCTC-CGTCGCCAGGCACCCAAAATACAAAAACCACACACCTC 58

  scaffold190|s     326438 CAA--AAGAAGAAGAAGGACACTTCATCACAAT 326468
                              --  v    v   i  v  i          
  rnd-1_family-         59 CAATCAACAAGACGAAAGAGACCTCATCACAAT 91

Matrix = 20p41g.matrix
Kimura (with divCpGMod) = 8.04
Transitions / transversions = 0.75 (3/4)
Gap_init rate = 0.03 (2 / 80), avg. gap size = 1.50 (3 / 2)


576 16.42 0.78 4.88 scaffold190|size407806 326522 326649 (81106) rnd-1_family-434#DNA/Ginger 199 321 (0) m_b1860s001i117 56273

  scaffold190|s     326522 TTAGTGGCAAAGATTCTTTCGAAATGTATCGTCAAACCTCCCGGTGGAGG 326571
                             i             ?       v   v   v   ? ?    i   ii 
  rnd-1_family-        199 TTGGTGGCAAAGATTCNTTCGAAAGGTAACGTGAAANCNCCCGATGGGAG 248

  scaffold190|s     326572 CACGCCATATTTTGGGTGGAAGGGAGTTGGTTTCCAGTGTGGTGT-CTGT 326620
                           i------  i     ?         ? ?           i  ? i-i   
  rnd-1_family-        249 T------TACTTTGGNTGGAAGGGANTNGGTTTCCAGTGCGGNGCATTGT 292

  scaffold190|s     326621 TTCAACGCTGTTCCATCCAATGTTAATTT 326649
                             ivviivi        i?          
  rnd-1_family-        293 TTTCTTAGCGTTCCATCTNATGTTAATTT 321

Matrix = 20p41g.matrix
Kimura (with divCpGMod) = 18.29
Transitions / transversions = 2.33 (14/6)
Gap_init rate = 0.06 (7 / 127), avg. gap size = 1.00 (7 / 7)


2987 7.34 1.93 1.20 scaffold190|size407806 326651 327064 (80691) C rnd-5_family-394#Unknown (0) 417 1 m_b1860s001i118 56274

  scaffold190|s     326651 CTAACTGGCGTGTCTCTGTTAATGATGTTAGATATTCGGGAAGCACCTAG 326700
                                         i            v i ?  v            i  
C rnd-5_family-        417 CTAACTGGCGTGTCCCTGTTAATGATGGTGGNTAATCGGGAAGCACCCAG 368

  scaffold190|s     326701 GAAAGACTCTTCACTACTTCTTACTGGTGATAGGTCGCCAGACTTGACAA 326750
                                 v                 i           i             
C rnd-5_family-        367 GAAAGAATCTTCACTACTTCTTACCGGTGATAGGTCACCAGACTTGACAA 318

  scaffold190|s     326751 GCACAGAGACCCAGCGTGATGATGGCGAAAAAGA-----TTCCAGAAAAG 326795
                                             ?   i         v -----           
C rnd-5_family-        317 GCACAGAGACCCAGCGTGNTGACGGCGAAAAACAAGATATTCCAGAAAAG 268

  scaffold190|s     326796 TCATACAGAA--GA-AAGCACGGAGACCCAGCGTGACGGCGAAAAAAAAT 326842
                                    v--  -      i              i        i -- 
C rnd-5_family-        267 TCATACAGACTTGACAAGCACAGAGACCCAGCGTGATGGCGAAAAGA--T 220

  scaffold190|s     326843 TCCAGTAAATGGCCAACAGGGGAAAAACAAGGTATTACCAAGTCAAACTC 326892
                                -   --   i    i                   i       i  
C rnd-5_family-        219 TCCAG-AAA--GCCGACAGAGGAAAAACAAGGTATTACCGAGTCAAATTC 173

  scaffold190|s     326893 GTGCGGTAGTGATGAAGGGGAAAAGCCATTTGTATACTCAGCATACAACG 326942
                               i                      i             viv      
C rnd-5_family-        172 GTGCAGTAGTGATGAAGGGGAAAAGCCGTTTGTATACTCAGAGGACAACG 123

  scaffold190|s     326943 ACGACTCATCAACTGATCAAAAAATGGGTGCTGATCAAAAAATTGGTGAA 326992
                            v          v            ?         v       v      
C rnd-5_family-        122 AAGACTCATCAAGTGATCAAAAAATNGGTGCTGATGAAAAAATGGGTGAA 73

  scaffold190|s     326993 TGCTCTGGAAGACATCGTTGGTTGAATATTTTGAGTCAAGTTAGGGAACC 327042
                            i   i                                    ?       
C rnd-5_family-         72 TACTCCGGAAGACATCGTTGGTTGAATATTTTGAGTCAAGTTNGGGAACC 23

  scaffold190|s     327043 AATCACTGTGGTACAGTTATCT 327064
                                   i             
C rnd-5_family-         22 AATCACTGCGGTACAGTTATCT 1

Matrix = 20p41g.matrix
Kimura (with divCpGMod) = 6.11
Transitions / transversions = 1.73 (19/11)
Gap_init rate = 0.02 (8 / 413), avg. gap size = 1.62 (13 / 8)


533 22.47 0.94 3.86 scaffold190|size407806 327082 327294 (80461) rnd-1_family-520#DNA/Ginger 1 207 (30) m_b1860s001i119 56275

  scaffold190|s     327082 TTGTTTTGCAATAGTTGATAAACCCACTAACAGCCTATCTTCACCGTGGA 327131
                                       v    ?i  i? -i --       i   vvv  ?    
  rnd-1_family-          1 TTGTTTTGCAATTGTTGNCAAGNC-GC--ACAGCCTGTCTGATCCNTGGA 47

  scaffold190|s     327132 GAAGAGTCATAATTCGAA-AGATTACAAAGAGGGA-GTGGGAAGTTATGG 327179
                             v ?  ?  -- ?   i-   v   ii i i i -       ? ?v   
  rnd-1_family-         48 GACGNGTNAT--TNCGAGGAGAGTACGGAAAAGAATGTGGGAANTNTTGG 95

  scaffold190|s     327180 ATGAGTATGGAGAAAGTGTGCAGGACACTCTAACAGATGATGGGATAGAT 327229
                                 ?   v          v      ?v ?vi?v i i-   --   ?
  rnd-1_family-         96 ATGAGTNTGGCGAAAGTGTGCTGGACACNGTNCTNCACGG-GGG--AGAN 142

  scaffold190|s     327230 GAAGGACCCGTAGCTGAGTGGGGAGTATGGTATCATCATCCCACTGTCAA 327279
                           i    vvi i v v ? i     ??vi    v ?ivvv   v  ?   i 
  rnd-1_family-        143 AAAGGTGTCATCGATNAATGGGGNNAGTGGTTTNGAGCTCCAACNGTCGA 192

  scaffold190|s     327280 TGATTACGAGGAAGC 327294
                           v  i   i v  ?  
  rnd-1_family-        193 AGACTACAACGANGC 207

Matrix = 20p41g.matrix
Kimura (with divCpGMod) = 27.25
Transitions / transversions = 0.92 (22/24)
Gap_init rate = 0.05 (10 / 212), avg. gap size = 1.00 (10 / 10)


927 29.58 0.84 0.84 scaffold190|size407806 327460 327817 (79938) rnd-1_family-245#DNA/Ginger 1020 1377 (81) m_b1860s001i120 56276

  scaffold190|s     327460 TGTTGGTACTATTGTACAAGTGCTGTTGGCTGATGTGGACACCACCAAGG 327509
                              v  ?        v  i  ? iii  vvi           v  ?    
  rnd-1_family-       1020 TGTGGGNACTATTGTCCAGGTNCCACTGCACGATGTGGACACAACNAAGG 1069

  scaffold190|s     327510 CGGACGGGAAGAATCTCACACTAATTATTGTTGATAAAGTCCATCAGAAG 327559
                            ?  i  v    v?i v  ?  ii  i    v  vivv  ?  vvv    
  rnd-1_family-       1070 CNGATGGTAAGACNTTGACNCTGGTTGTTGTGGAAGTTGTNCAAACGAAG 1119

  scaffold190|s     327560 GGAAGTGGTCCTACAATGTATAGGCTCGCATTCAAGTCAGGGGTACTTTC 327609
                            iv i vv iv i        v vi v  ? v   iv i  v  -   vv
  rnd-1_family-       1120 GACAATTCTTGTGCAATGTATCGCTTGGCNTGCAAAGCGGGTGT-CTTGG 1168

  scaffold190|s     327610 A-AGATTATATCATCCCTCTTATATTACCACTGTTGCTGCTGATCCAAAG 327658
                            - v   i        ?vvi  i  v  vv    v  vv ii iv ?   
  rnd-1_family-       1169 ACACATTGTATCATCCNAGCTACATGACATCTGTGGCGTCCAACACNAAG 1218

  scaffold190|s     327659 ATCTTAGGTCTTGAGAGTGTTCTTGACGAATGGACAGGCTTGCCACAAAT 327708
                           v  i i  ?i v  v      ? v  i        ?  ?      vii  
  rnd-1_family-       1219 CTCCTGGGNTTGGATAGTGTTNTAGATGAATGGACNGGNTTGCCAAGGAT 1268

  scaffold190|s     327709 GACTGAGCGTGAGGCAGCCAGAGCAGTTTCACTCGTTGGAGGACAAGGAA 327758
                           v vv   v vi i  i  viv v ?      v v     v  i     i 
  rnd-1_family-       1269 CAAGGAGAGGAAAGCGGCGGCATCNGTTTCAATGGTTGGTGGGCAAGGGA 1318

  scaffold190|s     327759 AACATCTAGGGTGCAAATGCAAA--CGAATTACCTGCCAAACTAAGAGAT 327806
                            i     v     iii?     i--i ii--  i  i iv  ?iv   i 
  rnd-1_family-       1319 AGCATCTTGGGTGTGGNTGCAAGGCTGGG--ACTTGTCGTACNGCGAGGT 1366

  scaffold190|s     327807 GTTCATGTTTT 327817
                                      
  rnd-1_family-       1367 GTTCATGTTTT 1377

Matrix = 20p41g.matrix
Kimura (with divCpGMod) = 38.55
Transitions / transversions = 0.88 (49/56)
Gap_init rate = 0.01 (5 / 357), avg. gap size = 1.20 (6 / 5)


1903 14.90 7.95 13.18 scaffold190|size407806 327856 328396 (79359) C rnd-5_family-2461#Unknown (0) 638 123 m_b1860s001i121 56277

  scaffold190|s     327856 TGCAGGGAATAAATTTTGTGTTAATCATTTGTGATGTGTTCTGTTGCATT 327905
                                          v    i        v v                  
C rnd-5_family-        638 TGCAGGGAATAAATTGTGTGCTAATCATTAGGGATGTGTTCTGTTGCATT 589

  scaffold190|s     327906 CTAAAAATTAGAGGTATGTTATTTGTCTACTTTGAGCTCTTTTTCAAGTA 327955
                                          ?             ivv    v     v       
C rnd-5_family-        588 CTAAAAATTAGAGGTNTGTTATTTGTCTATGGTGAGATCTTTATCAAGTA 539

  scaffold190|s     327956 AAAATACGCCAACATCGATACTGGATTTAC---------GCCAGTATCGA 327996
                                       v   i             ---------           
C rnd-5_family-        538 AAAATACGCCAAAATCAATACTGGATTTACATACTGACNGCCAGTATCGA 489

  scaffold190|s     327997 TATAGGGCATCCATTATTGATACTGGATTTTGAGTAGCTTTACATAC-TG 328045
                             i     i        i         i      ?            -  
C rnd-5_family-        488 TACAGGGCGTCCATTATCGATACTGGACTTTGAGNAGCTTTACATACATG 439

  scaffold190|s     328046 ATGTCCGGTATCGATACGGGACGTCCAT---------------------- 328073
                                         ?     i       ----------------------
C rnd-5_family-        438 ATGTCCGGTATCGANACGGGGCGTCCATTATCGATACTGGACTTCGATCA 389

  scaffold190|s     328074 --TATCGATACTGGAATTTGATTATTCACACAC-ATG-CCCATTATCAAT 328119
                           --             v                 -   -    v    i  
C rnd-5_family-        388 ACTATCGATACTGGACTTTGATTATTCACACACGATGACCCAGTATCGAT 339

  scaffold190|s     328120 AGTGGGTACCCAGAATAACCCAGTATTGATACTGGATATGCCGAAATTGA 328169
                            ?    ii --------         ii      v i  -- i vv i i
C rnd-5_family-        338 ANTGGGCGC--------ACCCAGTATCAATACTGTACAT--CAATTTCGG 299

  scaffold190|s     328170 TGGAACCAGTATTGATATTGGGCGCAGCCAGCGTCGATACTGGGCGTCCA 328219
                           i v v   ?   i    i    ------------iv  v     iii   
C rnd-5_family-        298 CGTATCCANTATCGATACTGGG------------TTATTCTGGGTACCCA 261

  scaffold190|s     328220 ATATTGATCTAGTGTAAAAAAATTGACA--ATG---GCATACTGATGTCT 328264
                           ?       ------------   v i  --i  --- v   v v vi - 
C rnd-5_family-        260 NTATTGAT------------AATGGGCATGGTGCGTGAATAATCAAAT-T 224

  scaffold190|s     328265 CCATTATCGATACTGGA-ATCGCAAGGGCCGT-TCTAAAGTGCTGAAATT 328312
                              v             -i  -------    -  v --- i   i --i
C rnd-5_family-        223 CCAGTATCGATACTGGACGTC-------CCGTATCGA---TACTGGA--C 186

  scaffold190|s     328313 ATCAATATGGGAATAATATCAAAATGGGCTACGCTGCAAAAAAACCCAGT 328362
                               i    ---------------  i     v ------    i     
C rnd-5_family-        185 ATCAGTATG---------------TGAGCTACTC------AAAATCCAGT 157

  scaffold190|s     328363 ATAGATACCGGGCGTCCAGAATCAGAATTGGCAT 328396
                             v    vi  i     v v   iiv i    i 
C rnd-5_family-        156 ATCGATAATGGACGTCCCGTATCGATACTGGCGT 123

Matrix = 20p41g.matrix
Kimura (with divCpGMod) = 14.38
Transitions / transversions = 1.33 (40/30)
Gap_init rate = 0.14 (78 / 540), avg. gap size = 1.42 (111 / 78)

2735 5.73 0.28 1.43 scaffold190|size407806 327860 328213 (79542) rnd-5_family-2461#Unknown 1 350 (288) m_b1860s001i122 56277

  scaffold190|s     327860 GGGAATAAATTTTGTGTTAATCATTTGTGATGTGTTCTGTTGCATTCTAA 327909
                                                                             
  rnd-5_family-          1 GGGAATAAATTTTGTGTTAATCATTTGTGATGTGTTCTGTTGCATTCTAA 50

  scaffold190|s     327910 AAATTAGAGGTATGTTATTTGTCTACTTTGAGCTCTTTTTCAAGTAAAAA 327959
                                                                     i       
  rnd-5_family-         51 AAATTAGAGGTATGTTATTTGTCTACTTTGAGCTCTTTTTCAGGTAAAAA 100

  scaffold190|s     327960 TACGCCAACATCGATACTGGATTTACGCCAGTATCGATATAGGGCATCCA 328009
                                      -    -     v                ii  i i    
  rnd-5_family-        101 TACGCCAACAT-GATA-TGGATATACGCCAGTATCGATACGGGACGTCCA 148

  scaffold190|s     328010 TTATTGATACTGGATTTTGAGTAGCTTTACATACTGATGTCCGGTATCGA 328059
                               i                    - i              i       
  rnd-5_family-        149 TTATCGATACTGGATTTTGAGTAGC-TCACATACTGATGTCCAGTATCGA 197

  scaffold190|s     328060 TACGGGACGTCCATTATCGATACTGGAATTTGATTATTCACACA-CATGC 328108
                                        v                           i  -     
  rnd-5_family-        198 TACGGGACGTCCAGTATCGATACTGGAATTTGATTATTCACGCACCATGC 247

  scaffold190|s     328109 CCATTATCAATAGTGGGTACCCAGAATAACCCAGTATTGATACTGGATAT 328158
                                       ?                        i    ?      i
  rnd-5_family-        248 CCATTATCAATANTGGGTACCCAGAATAACCCAGTATCGATANTGGATAC 297

  scaffold190|s     328159 GCCGAAATTGATGGAACCAGTATTGATATTGGGCGCAGCCAGCGTCGATA 328208
                                        v --           i    i  iv   ?ii      
  rnd-5_family-        298 GCCGAAATTGATGTA--CAGTATTGATACTGGGTGCGCCCANTATCGATA 345

  scaffold190|s     328209 CTGGG 328213
                                
  rnd-5_family-        346 CTGGG 350

Matrix = 20p41g.matrix
Kimura (with divCpGMod) = 4.06
Transitions / transversions = 4.00 (16/4)
Gap_init rate = 0.02 (6 / 353), avg. gap size = 1.00 (6 / 6)


1861 7.31 0.32 11.51 scaffold190|size407806 328212 328520 (79235) C genome_1_11390#DNA (175) 278 1 m_b1860s001i123 56266

  scaffold190|s     328212 GGCGTCCAATATTGATCTAGTGTAAAAA-AATTGACAATGGCATACTGAT 328260
                            i i                        -         ------------
C genome_1_1139        278 GACATCCAATATTGATCTAGTGTAAAAATAATTGACAA------------ 241

  scaffold190|s     328261 GTCTCCATTATCGATACTGGAATCGCAAGGGCCGTTCTAAAGTGCTGAAA 328310
                           ------------ -----    -- i      v                 
C genome_1_1139        240 ------------G-----GGAA--GTAAGGGCGGTTCTAAAGTGCTGAAA 210

  scaffold190|s     328311 TTATCAATATGGGAATAATATCAAAATGGGCTACGCTGCAAAAAAACCCA 328360
                                          i v                          v- i  
C genome_1_1139        209 TTATCAATATGGGAACATTATCAAAATGGGCTACGCTGCAAAAAT-CTCA 161

  scaffold190|s     328361 GTATAGATACCGGGCGTCCAGAATCAGAATTGGCATCCCGTTATTGAAAG 328410
                                     i                             v         
C genome_1_1139        160 GTATAGATACTGGGCGTCCAGAATCAGAATTGGCATCCCGATATTGAAAG 111

  scaffold190|s     328411 AAGGGGCAGGTAACGGGCCCCGCCATCAATACTGGAACCGCGCGTCCCAG 328460
                                    v                                        
C genome_1_1139        110 AAGGGGCAGTTAACGGGCCCCGCCATCAATACTGGAACCGCGCGTCCCAG 61

  scaffold190|s     328461 TATCGATGCTGGATCGTCCAATATCGATAATGGATGGTTTTCAAAACGGG 328510
                                       i       v    v       ii         v i   
C genome_1_1139         60 TATCGATGCTGGGTCGTCCATTATCTATAATGGGCGGTTTTCAATATGGG 11

  scaffold190|s     328511 ATCCTACATA 328520
                           i   v     
C genome_1_1139         10 GTCCAACATA 1

Matrix = 20p41g.matrix
Kimura (with divCpGMod) = 7.25
Transitions / transversions = 1.22 (11/9)
Gap_init rate = 0.11 (33 / 308), avg. gap size = 1.00 (33 / 33)


13640 4.37 0.43 0.18 scaffold190|size407806 328519 330147 (77608) rnd-4_family-545#Unknown 548 2180 (1) m_b1860s001i124 56278

  scaffold190|s     328519 TATACAGTGCAAGTCATAGAATTGGTCCTCTATGTAATGCAAGTATCCCC 328568
                                     i          i   i               ?        
  rnd-4_family-        548 TATACAGTGCGAGTCATAGAACTGGCCCTCTATGTAATGCANGTATCCCC 597

  scaffold190|s     328569 TACCAGTTCACAAGAAAATACATCCTCACATCATCCATATGCCACTCTAC 328618
                                                  v             ?     i      
  rnd-4_family-        598 TACCAGTTCACAAGAAAATACATACTCACATCATCCANATGCCGCTCTAC 647

  scaffold190|s     328619 ATGAGCCCAGTTCTTTGAATGGTCGAAAACAAACTCACATCACTTGCACA 328668
                           i                    i  i                         
  rnd-4_family-        648 GTGAGCCCAGTTCTTTGAATGATCAAAAACAAACTCACATCACTTGCACA 697

  scaffold190|s     328669 ATCACAAGTTGAGGCCCTTCTTGAAAAATGATCCTTCGGGTTCCAAGGCG 328718
                                  v                             ii         i 
  rnd-4_family-        698 ATCACAATTTGAGGCCCTTCTTGAAAAATGATCCTTCAAGTTCCAAGGTG 747

  scaffold190|s     328719 TTGGTTGTGGTCTGCATTGACAAAAGGGGTAGGTTCCAAGGCATTGGTTG 328768
                                                                     i       
  rnd-4_family-        748 TTGGTTGTGGTCTGCATTGACAAAAGGGGTAGGTTCCAAGGCGTTGGTTG 797

  scaffold190|s     328769 TGGTCTGCATTGACAAAGGGGTGCTTGCAATGTGTATTTGAACTCTCACT 328818
                                                      i             i      ? 
  rnd-4_family-        798 TGGTCTGCATTGACAAAGGGGTGCTTGTAATGTGTATTTGAGCTCTCANT 847

  scaffold190|s     328819 TCAAAAGTTGTACAAATAAGAAAATGATCAATGATGGACCCCCTACCATA 328868
                                                           i         -       
  rnd-4_family-        848 TCAAAAGTTGTACAAATAAGAAAATGATCAATAATGGACCCC-TACCATA 896

  scaffold190|s     328869 CCTTTTGTCCATTTTTGTGTCACTTGACACGGGCATATTGATGTTGGTGC 328918
                                         v i            i          ?         
  rnd-4_family-        897 CCTTTTGTCCATTTATATGTCACTTGACATGGGCATATTGNTGTTGGTGC 946

  scaffold190|s     328919 AGCCGGTTGAATCCTTTGTGGATCAAAA-----ATGTGAGCCCACCAAGT 328963
                                          ?          i -----                 
  rnd-4_family-        947 AGCCGGTTGAATCCTNTGTGGATCAAGAGGGGGATGTGAGCCCACCAAGT 996

  scaffold190|s     328964 AAAAAATCTGCATGTCACCATAAGAAT-CAAAGTGGGAGCAGCTTTGTCA 329012
                                                     i-        v          ?  
  rnd-4_family-        997 AAAAAATCTGCATGTCACCATAAGAACACAAAGTGGCAGCAGCTTTGNCA 1046

  scaffold190|s     329013 TTCCCCCACCTGATTGACCAATTCAAAAATGCAATTCAACTCAGCACAAC 329062
                                                                             
  rnd-4_family-       1047 TTCCCCCACCTGATTGACCAATTCAAAAATGCAATTCAACTCAGCACAAC 1096

  scaffold190|s     329063 CTCAGTCAGACTTTTGGGGGGTCGGTTCTTGCCTCTTCGCATATACAACC 329112
                                                  i             i  i         
  rnd-4_family-       1097 CTCAGTCAGACTTTTGGGGGGTCAGTTCTTGCCTCTTTGCGTATACAACC 1146

  scaffold190|s     329113 CAAGGCGAACTTTTGGAGGGGTTGGTTGTTGTCTGTGGAGATGGGGGAAC 329162
                            i            v           i                       
  rnd-4_family-       1147 CGAGGCGAACTTTTTGAGGGGTTGGTCGTTGTCTGTGGAGATGGGGGAAC 1196

  scaffold190|s     329163 TGGAAACACATGCTGTCTAGTAAAAATTTGACAAATGAAAAAGGTAGTGG 329212
                                     ?                                       
  rnd-4_family-       1197 TGGAAACACANGCTGTCTAGTAAAAATTTGACAAATGAAAAAGGTAGTGG 1246

  scaffold190|s     329213 CTGCAAGTTGTTACGACCACATCTTAACCAAAAATTCAACGGGGAATTCA 329262
                                                                  v          
  rnd-4_family-       1247 CTGCAAGTTGTTACGACCACATCTTAACCAAAAATTCAAGGGGGAATTCA 1296

  scaffold190|s     329263 TCTGCGTTCTCCAAGGGCCAACTGTTTGAGGGGTTGATTGTGCTCTGTGA 329312
                           ?   i i                                          v
  rnd-4_family-       1297 NCTGTGCTCTCCAAGGGCCAACTGTTTGAGGGGTTGATTGTGCTCTGTGC 1346

  scaffold190|s     329313 AGGTGGGTAGTATGGGAAATGACTGAAAGCATGCATTGAAAAAAAGAAAA 329362
                                                                      ? v    
  rnd-4_family-       1347 AGGTGGGTAGTATGGGAAATGACTGAAAGCATGCATTGAAAAANATAAAA 1396

  scaffold190|s     329363 ATTGGTAATGCAAAAATCATCGTAAAACAAGACCCAAGACGACAT-CCCC 329411
                                   ?  i       vv            ?           -    
  rnd-4_family-       1397 ATTGGTAANGCGAAAATCAAAGTAAAACAAGACNCAAGACGACATCCCCC 1446

  scaffold190|s     329412 CACCTCTTTGGTCTTTAAAAAAGATCATTCACCCTAGTACATCCCATCAG 329461
                                        ii -    i             i  i           
  rnd-4_family-       1447 CACCTCTTTGGTCCCT-AAAAGGATCATTCACCCTGGTGCATCCCATCAG 1495

  scaffold190|s     329462 TGCAATGGAGTGGAGCTTTTACACATGTCTGCAGTGACATGTGCTAGAGC 329511
                                          i           ?                  i   
  rnd-4_family-       1496 TGCAATGGAGTGGAGTTTTTACACATGNCTGCAGTGACATGTGCTAAAGC 1545

  scaffold190|s     329512 TAGAAGGGCACCAGCACAGCAAATGTAATAATGAATTAGTTAATTAAAAA 329561
                                 v          i                             i  
  rnd-4_family-       1546 TAGAAGTGCACCAGCACGGCAAATGTAATAATGAATTAGTTAATTAAGAA 1595

  scaffold190|s     329562 TTTCATACACAGGAGGGGGATAGCCATGAAAGTGTCAATACTCCCAGACT 329611
                           vv i    i                           i i           
  rnd-4_family-       1596 AATTATACGCAGGAGGGGGATAGCCATGAAAGTGTCGACACTCCCAGACT 1645

  scaffold190|s     329612 ATTTCATGAAAACAATGCCCAGAAAATTATTTCTTGAACATTCATGTAAG 329661
                                             v                               
  rnd-4_family-       1646 ATTTCATGAAAACAATGCGCAGAAAATTATTTCTTGAACATTCATGTAAG 1695

  scaffold190|s     329662 GGTCTACTAGCTATATGAATACCAAACATAATAGTAACAAATGTGCAGGC 329711
                                      ?  i           v                      ?
  rnd-4_family-       1696 GGTCTACTAGCNATGTGAATACCAAAAATAATAGTAACAAATGTGCAGGN 1745

  scaffold190|s     329712 AGTAGCAAATTTCCCTTCCAAAATCCCCCCAAGCTGTGAGCACTCCACGG 329761
                                                        ?                    
  rnd-4_family-       1746 AGTAGCAAATTTCCCTTCCAAAATCCCCCNAAGCTGTGAGCACTCCACGG 1795

  scaffold190|s     329762 AAGCCAAATGGAATATCAAAATTAAAACAACCTTATAGAGCATAAATATT 329811
                                       i                                     
  rnd-4_family-       1796 AAGCCAAATGGAGTATCAAAATTAAAACAACCTTATAGAGCATAAATATT 1845

  scaffold190|s     329812 GCTCCTAAACCAGAAGCTCAATCACTTGAGTTGCCTCAGGTAAGATACAG 329861
                                                          i                  
  rnd-4_family-       1846 GCTCCTAAACCAGAAGCTCAATCACTTGAGTCGCCTCAGGTAAGATACAG 1895

  scaffold190|s     329862 ATAGAAAGCACTCAATATCAAAAATACGCATGAACGTTCATGTTTTATGA 329911
                                                                             
  rnd-4_family-       1896 ATAGAAAGCACTCAATATCAAAAATACGCATGAACGTTCATGTTTTATGA 1945

  scaffold190|s     329912 TTGCCATTTTGCAGGCCATTACACGTAGCGAATATCGAGAAACAGGCAAG 329961
                                    i       i        v v     i        i     -
  rnd-4_family-       1946 TTGCCATTTCGCAGGCCGTTACACGTCGAGAATACCGAGAAACGGGCAA- 1994

  scaffold190|s     329962 GGCCGGAGATTATGAGAAATCATACAATCTTCATATGATTTTGATGTGTC 330011
                                 i                     ?   i                 
  rnd-4_family-       1995 GGCCGGGGATTATGAGAAATCATACAATNTTCGTATGATTTTGATGTGTC 2044

  scaffold190|s     330012 TCGGTTAAGGATACACAAAAAGCATGACCCACTACGAAGTTTGCACTTTT 330061
                                ?? v                     v     v    i        
  rnd-4_family-       2045 TCGGTNNACGATACACAAAAAGCATGACCCCCTACGTAGTTCGCACTTTT 2094

  scaffold190|s     330062 TTGTGACTCGTCAAAATCATACACAATTTGTATGATGGCTAGGTCAAAAT 330111
                                                   i                    i    
  rnd-4_family-       2095 TTGTGACTCGTCAAAATCATACACGATTTGTATGATGGCTAGGTCGAAAT 2144

  scaffold190|s     330112 CGCGGGAAATTGTATGATTTTGATGGTTGCTGTATG 330147
                                                               
  rnd-4_family-       2145 CGCGGGAAATTGTATGATTTTGATGGTTGCTGTATG 2180

Matrix = 20p41g.matrix
Kimura (with divCpGMod) = 3.44
Transitions / transversions = 2.55 (51/20)
Gap_init rate = 0.00 (6 / 1628), avg. gap size = 1.67 (10 / 6)


692 10.00 10.91 0.00 scaffold190|size407806 330211 330320 (77435) scaffold170|size558746_(dbseq-nr_246)_[277812,288266]#LTR/Gypsy 7854 7975 (2480) m_b1860s001i125 56279

  scaffold190|s     330211 GGAGTTGTGGGAAATGTGCCTGTTGTTATTGTTGTTG------------G 330248
                                    i                 i         ------------ 
  scaffold170|s       7854 GGAGTTGTGAGAAATGTGCCTGTTGTTGTTGTTGTTGTTGTTGTTGTTGG 7903

  scaffold190|s     330249 AACCAAGTCCCGCAAGTTGGTGGGTCCGTGAGATGGAATGTCTTTATCTT 330298
                           i                i       i   i                    
  scaffold170|s       7904 GACCAAGTCCCGCAAGTCGGTGGGTTCGTAAGATGGAATGTCTTTATCTT 7953

  scaffold190|s     330299 ATATGCCCATCAGTGTTGTGTT 330320
                           i     vvi     v       
  scaffold170|s       7954 GTATGCAAGTCAGTTTTGTGTT 7975

Matrix = 20p41g.matrix
Kimura (with divCpGMod) = 9.90
Transitions / transversions = 2.67 (8/3)
Gap_init rate = 0.01 (1 / 109), avg. gap size = 12.00 (12 / 1)


2922 18.26 3.06 10.67 scaffold190|size407806 330330 331114 (76641) genome_2_12220#DNA 1 731 (0) m_b1860s001i126 56280

  scaffold190|s     330330 TGTTAGGCCAAAAGCTCGGGCACATTCGATTCCTTAGGAATGG-AAAAAT 330378
                                           v   v v  v         i     v -      
  genome_2_1222          1 TGTTAGGCCAAAAGCTAGGGAAAATGCGATTCCTTGGGAATCGCAAAAAT 50

  scaffold190|s     330379 TTTGGCGATGAGCACTTCGAATACTGCCGAAGTTCGATTTTGACTACTAT 330428
                                                 v   vv   vv i  i          v 
  genome_2_1222         51 TTTGGCGATGAGCACTTCGAATCCTGGGGAATATTGACTTTGACTACTTT 100

  scaffold190|s     330429 TTGCACTTTTGTAGGGAATATGTAGAACAATTCTTTGGTAACTGCCTCAT 330478
                                               i i               v  iv   vi  
  genome_2_1222        101 TTGCACTTTTGTAGGGAATACGCAGAACAATTCTTTGGGAATGGCCGTAT 150

  scaffold190|s     330479 TAAATTTAAAATGCGTGAAATATGCTATCTCGGTGGCAGATTTCACAAAA 330528
                             i            v            v i   i           i   
  genome_2_1222        151 TAGATTTAAAATGCGGGAAATATGCTATGTTGGTAGCAGATTTCACGAAA 200

  scaffold190|s     330529 TATGGCAGCAAAACGCATGCATTAGTC---TG----TGTTGGTAGCACAT 330571
                                 i              viv i ---  ----   v    vi -  
  genome_2_1222        201 TATGGCGGCAAAACGCATGCAACCGCCAATTGAAGTTGTAGGTACTA-AT 249

  scaffold190|s     330572 TCTTTCAATTATGGCGGCGAAAGGCATGCAACTGTCTGTTGATGTTGTGG 330621
                           i i v -i v   v ----   ------------   v    i iii- v
  genome_2_1222        250 CCCTAC-GTAATGTC----AAA------------TCTTTTGACGCCA-GT 281

  scaffold190|s     330622 GTACTAATCCCTACGTAATGTCAAATCTTTTGACACAAGTGTTCTTAGAA 330671
                             v  v  - v     i i    -------     ------   ii    
  genome_2_1222        282 GTTCTTAT-CATACGTGACGTCA-------TGACA------TTCCCAGAA 317

  scaffold190|s     330672 TAA---TCAGAAGCAATTCCCT----ATGT----GCCGCGAACTACAGAT 330710
                             i---i  ivvi i     ii----    ----  v  v v    iivi
  genome_2_1222        318 TAGCACCCAATTACGATTCCTCAGGAATGTACTTGCGGCTATCTACGACC 367

  scaffold190|s     330711 AGTTACAATTCGCGAGGAATTTTAATTTGCTTTTCTAGTTAAACACAACA 330760
                            i v ii    v         v   vv   v    vv v  vi   i i 
  genome_2_1222        368 AATGATGATTCCCGAGGAATTGTAAAGTGCATTTCATGATATGCACGATA 417

  scaffold190|s     330761 CAATTCCTCTAAGGAATTGAAATCGACACTACTTCTGAATAGCGACCGAA 330810
                                    --                - i v    v    vi  v vi 
  genome_2_1222        418 CAATTCCTC--AGGAATTGAAATCGAC-CCAATTCTTAATATTGAACTGA 464

  scaffold190|s     330811 CAAGTCATTCTAGTTCTGAATAGTGAACTAACAAGTCATTCTATTCTGAT 330860
                                       -------------------------------  i    
  genome_2_1222        465 CAAGTCATTCTA-------------------------------TTTTGAT 483

  scaffold190|s     330861 GTCAAATCGTCAAGCTGCTGTGCAAAAGTGATGCCGACCTAGTGATGTAA 330910
                            i   v i               i   v       i         ii v 
  genome_2_1222        484 GCCAATTTGTCAAGCTGCTGTGCGAAATTGATGCCAACCTAGTGACATCA 533

  scaffold190|s     330911 ACGGAAAGGGCATTGAAAAGTGATGCCAAACTTTCATGATTCACTGAATA 330960
                                     v iv   v i            v   v v     v   vv
  genome_2_1222        534 ACGGAAAGGGAACAGAATAATGATGCCAAACTATCAGGCTTCACAGAAAT 583

  scaffold190|s     330961 CCCAGGCTAAATCTGGAAAAACCACAGTTCACGAGGAGTAGCACATC-AA 331009
                              i    ----------       v           i v     i -v 
  genome_2_1222        584 CCCGGGCT----------AAACCACTGTTCACGAGGAATTGCACACCTCA 623

  scaffold190|s     331010 AAATTGCGTTTCCTAGTCAAAGTCTGCATTCCCAGGAATTGAAATCGCC- 331058
                                   v     v                 v                -
  genome_2_1222        624 AAATTGCGATTCCTTGTCAAAGTCTGCATTCCGAGGAATTGAAATCGCCA 673

  scaffold190|s     331059 ---AATTTTTTTAATAAAATTCCTAAGGAATCGCGTCTTCCCAAGCTTTT 331105
                           ---         -   v                 i i     i       
  genome_2_1222        674 AAAAATTTTTTT-ATACAATTCCTAAGGAATCGCATTTTCCCGAGCTTTT 722

  scaffold190|s     331106 GGCCTAACA 331114
                                    
  genome_2_1222        723 GGCCTAACA 731

Matrix = 20p41g.matrix
Kimura (with divCpGMod) = 18.76
Transitions / transversions = 0.88 (60/68)
Gap_init rate = 0.11 (87 / 784), avg. gap size = 1.17 (102 / 87)


4715 7.77 2.95 1.45 scaffold190|size407806 331115 331793 (75962) scaffold170|size558746_(dbseq-nr_246)_[277812,288266]#LTR/Gypsy 7980 8668 (1787) m_b1860s001i127 56281

  scaffold190|s     331115 CATGCTATATTATGATACCATA----ATA--TAT---TAAGGGGTATTAT 331155
                              i      ---  i      ----   --   ---             
  scaffold170|s       7980 CATACTATAT---GACACCATATAAAATAAGTATGGTTAAGGGGTATTAT 8026

  scaffold190|s     331156 GTACGATTGATATGTGTCTAAAATTGAATACAGTGCAATACAATATTATG 331205
                                              iv                 i           
  scaffold170|s       8027 GTACGATTGATATGTGTCTGTAATTGAATACAGTGCAACACAATATTATG 8076

  scaffold190|s     331206 TGAAGCA-------TAAAATGCTCATAGGGAGACTTCCTCAAATCCCAAA 331248
                            i  i  -------  i                         -       
  scaffold170|s       8077 TAAAACAACATGTATAGAATGCTCATAGGGAGACTTCCTCAA-TCCCAAA 8125

  scaffold190|s     331249 GAATTCTTGACCTATTATG---TGTCAATTTTGTCCATGCTCCGGTCTCA 331295
                                              ---          v         v       
  scaffold170|s       8126 GAATTCTTGACCTATTATGATGTGTCAATTTTCTCCATGCTCAGGTCTCA 8175

  scaffold190|s     331296 TTTCAAGGCATAAAAATAATAGGTATAATATGCACCACAAAGGTCTACTA 331345
                                 v  i                iv                      
  scaffold170|s       8176 TTTCAATGCGTAAAAATAATAGGTATGTTATGCACCACAAAGGTCTACTA 8225

  scaffold190|s     331346 TTTCTGCATCTTCCCCAGATACAAAGCCAAAAGGTACGATCTCTAAATAA 331395
                                            vv   v                           
  scaffold170|s       8226 TTTCTGCATCTTCCCCATTTACTAAGCCAAAAGGTACGATCTCTAAATAA 8275

  scaffold190|s     331396 TGGAC-AAAAATAGAAAAGTACTTTTTTCATAGATAGTACCATTTTTGTT 331444
                            v   -                i                     v     
  scaffold170|s       8276 TCGACGAAAAATAGAAAAGTACCTTTTTCATAGATAGTACCATTATTGTT 8325

  scaffold190|s     331445 GAATTTGGTACTATATTATAAAAAGGTGTAGAAATAAAACAGTACTGTTT 331494
                                i   ii v v           v         v i      i    
  scaffold170|s       8326 GAATTCGGTGTTTTCTTATAAAAAGGAGTAGAAATATAGCAGTACCGTTT 8375

  scaffold190|s     331495 ATAGAGATAGCACCTCCATACGTAGGAAATAGTATGAAATCAACTAGTAA 331544
                              i           viv           v          v      v  
  scaffold170|s       8376 ATAAAGATAGCACCTATTTACGTAGGAAAAAGTATGAAATGAACTAGAAA 8425

  scaffold190|s     331545 AATGAGAACAGTACCGTTTCCAAAGACCAAACCGTTTTCAACAAAAACGG 331594
                           v    i                      i   i         v       
  scaffold170|s       8426 CATGAAAACAGTACCGTTTCCAAAGACCGAACTGTTTTCAACCAAAACGG 8475

  scaffold190|s     331595 GACTATCTTAGAAAAAGGTACTGTTTTATTTTTGTACCGTTTTTTAAGAC 331644
                                                     i     v           i     
  scaffold170|s       8476 GACTATCTTAGAAAAAGGTACTGTTTCATTTTAGTACCGTTTTTCAAGAC 8525

  scaffold190|s     331645 AATACCTTTATGAACCAAAATGGAACAATCTTAGAAAATGGAACTATCTT 331694
                            i          v                                     
  scaffold170|s       8526 AGTACCTTTATGCACCAAAATGGAACAATCTTAGAAAATGGAACTATCTT 8575

  scaffold190|s     331695 ACAAGACCATGCGATTCTTCAGGTACGGTGTTTGAGACAGTCATCATACC 331744
                                    i  i      v                              
  scaffold170|s       8576 ACAAGACCACGCAATTCTTGAGGTACGGTGTTTGAGACAGTCATCATACC 8625

  scaffold190|s     331745 ATACATACGTCTACTCTAGAAGTAGAGTGAGTCAGTAATTGATAACACA 331793
                                    v      ------                     iv    
  scaffold170|s       8626 ATACATACGACTACTC------TAGAGTGAGTCAGTAATTGATGTCACA 8668

Matrix = 20p41g.matrix
Kimura (with divCpGMod) = 7.47
Transitions / transversions = 1.00 (26/26)
Gap_init rate = 0.02 (16 / 678), avg. gap size = 1.88 (30 / 16)


1435 16.54 8.04 0.65 scaffold190|size407806 331884 332169 (75586) C genome_2_19287#DNA (345) 307 1 m_b1860s001i128 56282

  scaffold190|s     331884 GATCGTGCGGAAGGGAGGAGAA-ATGCGAACAAA-GTTTGCAGAGAGATG 331931
                                                 -   v  i    -   v v  i    vv
C genome_2_1928        307 GATCGTGCGGAAGGGAGGAGAAGATGAGAGCAAAAGTTAGGAGGGAGAGC 258

  scaffold190|s     331932 GGGAGAGGGAAAATTGCGGGGAATGGACGAAAA-AAAATTCTGATGTTTT 331980
                               vvv -- v    i       i       i-  i     v i v   
C genome_2_1928        257 GGGATTCG--ACATTGTGGGGAATAGACGAAAGCAAGATTCTCACGATTT 210

  scaffold190|s     331981 GGACACTCCACTGAATGCGACCTACATGCGATGGACTTCATACCAAGAAG 332030
                            vi i v       viiv  iv     i  vi   ii v       i   
C genome_2_1928        209 GCGCGCGCCACTGACCAAGATGTACATACGTCGGATCTGATACCAAAAAG 160

  scaffold190|s     332031 GTAGGGTATGATGTTTGACCTCTGGTCGGGTATGATATTTTTTCTGACCA 332080
                                                      i    i   i             
C genome_2_1928        159 GTAGGGTATGATGTTTGACCTCTGGTCAGGTACGATGTTTTTTCTGACCA 110

  scaffold190|s     332081 GAGCTAGTGTG--------------------TCTAATGGGGTATGATCCC 332110
                                v i i --------------------    v    vi        
C genome_2_1928        109 GAGCTTGCGCGCCAAAAATAATTTCGTACCCTCTATTGGGTCATGATCCC 60

  scaffold190|s     332111 TAAAAAAGGTACAAAAGTATGAAAGTACGATGGTAATTTTTCTGCCTGTG 332160
                                       i              i    v                 
C genome_2_1928         59 TAAAAAAGGTACGAAAGTATGAAAGTATGATGCTAATTTTTCTGCCTGTG 10

  scaffold190|s     332161 GACAGCCTC 332169
                                    
C genome_2_1928          9 GACAGCCTC 1

Matrix = 20p41g.matrix
Kimura (with divCpGMod) = 15.54
Transitions / transversions = 1.14 (25/22)
Gap_init rate = 0.02 (6 / 285), avg. gap size = 4.17 (25 / 6)


360 7.55 7.55 0.00 scaffold190|size407806 332169 332221 (75534) rnd-5_family-579#Unknown 2305 2361 (1495) m_b1860s001i129 56283

  scaffold190|s     332169 CTGATGCCATTAGACATAGAACGTGGTATCAAGTGTTGGTGATAA----A 332214
                                                 i i     i    i         ---- 
  rnd-5_family-       2305 CTGATGCCATTAGACATAGAACATAGTATCGAGTGCTGGTGATAACTTTA 2354

  scaffold190|s     332215 AATTAAA 332221
                             ?    
  rnd-5_family-       2355 AANTAAA 2361

Matrix = 20p41g.matrix
Kimura (with divCpGMod) = 6.35
Transitions / transversions = 1.00 (4/0)
Gap_init rate = 0.02 (1 / 52), avg. gap size = 4.00 (4 / 1)


309 7.71 1.82 5.66 scaffold190|size407806 332174 332228 (75527) C rnd-1_family-976#Unknown (8) 480 428 m_b1860s001i130 56284

  scaffold190|s     332174 GCCATTAGACATAGAA-CGTGGTATCAAGTGTTGGTGATAAAAATTAAAC 332222
                              i            - ?       i            ---      v 
C rnd-1_family-        480 GCCGTTAGACATAGAAACNTGGTATCGAGTGTTGGTGAT---AATTAATC 434

  scaffold190|s     332223 AAAATT 332228
                           v     
C rnd-1_family-        433 TAAATT 428

Matrix = 20p41g.matrix
Kimura (with divCpGMod) = 4.45
Transitions / transversions = 1.00 (2/2)
Gap_init rate = 0.07 (4 / 54), avg. gap size = 1.00 (4 / 4)


3284 3.23 7.71 0.00 scaffold190|size407806 332233 332634 (75121) genome_11_18930#DNA 1 433 (46) m_b1860s001i131 56285

  scaffold190|s     332233 TCCCCACCCCCAGTTGCGGTGCGCTAGATGCACCGCACACTTTGACCAA- 332281
                                                 i                          -
  genome_11_189          1 TCCCCACCCCCAGTTGCGGTGCACTAGATGCACCGCACACTTTGACCAAA 50

  scaffold190|s     332282 -----------------------------GCACCATAACTTTTGTACTAT 332302
                           -----------------------------                     
  genome_11_189         51 TCCTTGAAATCTCTTATGGTGCATCTAGTGCACCATAACTTTTGTACTAT 100

  scaffold190|s     332303 TCCTGCATATGTACAGAGGAAACCAACAACCATTTTTGAGAAAGAGATAA 332352
                                                                           v 
  genome_11_189        101 TCCTGCATATGTACAGAGGAAACCAACAACCATTTTTGAGAAAGAGATCA 150

  scaffold190|s     332353 TTTCAAATATTAGTGTTAGAACAAAAAATCCCAGTAAGTACACCACACTG 332402
                                         v       i                           
  genome_11_189        151 TTTCAAATATTAGTTTTAGAACGAAAAATCCCAGTAAGTACACCACACTG 200

  scaffold190|s     332403 AGGGAGTTTTTAGGAGTCCCAGCTGTCTGGTACAACTTTCAAAAATATTA 332452
                                                                   i         
  genome_11_189        201 AGGGAGTTTTTAGGAGTCCCAGCTGTCTGGTACAACTTTCGAAAATATTA 250

  scaffold190|s     332453 TATATGCCTAACTTTTCCATCTTAATTGGCCAAAAATTAGGCTTATGTAT 332502
                                                                             
  genome_11_189        251 TATATGCCTAACTTTTCCATCTTAATTGGCCAAAAATTAGGCTTATGTAT 300

  scaffold190|s     332503 TTCTAGCAAAATAATGATGCAGAGCCCAGATTACCTCTGATTGGCAAATG 332552
                                               v      i                      
  genome_11_189        301 TTCTAGCAAAATAATGATGCCGAGCCCGGATTACCTCTGATTGGCAAATG 350

  scaffold190|s     332553 TGTCTTTTTGAATTGTTACTGAGGCTATGTAGGAATCGTCGTGTTATGGT 332602
                                         vi                        v         
  genome_11_189        351 TGTCTTTTTGAATTTCTACTGAGGCTATGTAGGAATCGTCCTGTTATGGT 400

  scaffold190|s     332603 GCACTAGATGCACCATAAGAA-AAGGATGGGGA 332634
                                              i -v v        
  genome_11_189        401 GCACTAGATGCACCATAAGGATTATGATGGGGA 433

Matrix = 20p41g.matrix
Kimura (with divCpGMod) = 2.61
Transitions / transversions = 0.86 (6/7)
Gap_init rate = 0.01 (3 / 401), avg. gap size = 10.33 (31 / 3)


638 24.89 4.02 4.95 scaffold190|size407806 332632 332855 (74900) C genome_5_4290#DNA (6) 452 231 m_b1860s001i132 56286

  scaffold190|s     332632 GGATATGTTTTTTCCTACCTCCTATGATACTTAGTAGCTACCATACATTT 332681
                              v   i        i                  ii     --------
C genome_5_4290        452 GGAGATGCTTTTTCCTGCCTCCTATGATACTTAGTGACTACC-------- 411

  scaffold190|s     332682 TGTATTTTTT-------TTTAAGATATTCCCCCCACATCAATAAAAATAA 332724
                            v       v-------           iv iv vv i  vv      v 
C genome_5_4290        410 TTTATTTTTGAAAAACATTTAAGATATTTGCTACTGACCATAAAAAATTA 361

  scaffold190|s     332725 CCATGCC-ACCATGAGATTTGCAACAGCAGAATTTGATTACGGTGGACTC 332773
                           -    v -      i       vi -v  i   v i v i i        
C genome_5_4290        360 -CATGGCAACCATGGGATTTGCCGC-CCAAAATGTAAATGCAGTGGACTC 313

  scaffold190|s     332774 TGAATACAGAGTGCTGGAGCGTGCCCTAAAGGGTTCTATTGCATCGGTAT 332823
                           ii v vi       v   vi   v         i ii  i     vii v
C genome_5_4290        312 CAATTTTAGAGTGCAGGACTGTGACCTAAAGGGCTTCATCGCATCTACAA 263

  scaffold190|s     332824 TACGTGTAG-TACTATTTCAGACCTTTAGGGCA 332855
                           i  v     - i v - v  iv        v  
C genome_5_4290        262 CACCTGTAGATGCGA-TACAACCCTTTAGGTCA 231

Matrix = 20p41g.matrix
Kimura (with divCpGMod) = 29.16
Transitions / transversions = 0.96 (26/27)
Gap_init rate = 0.06 (14 / 223), avg. gap size = 1.43 (20 / 14)


13 16.84 3.85 5.88 scaffold190|size407806 333358 333409 (74346) (GGACAG)n#Simple_repeat 1 51 (0) m_b1860s252i0 56287

  scaffold190|s     333358 GGAAAGGAGACAGGGAGGGGGACATGGA-AGTGACAATGGA-AGAGACGA 333405
                              v   -        vi      v   -  v   - v   -  i   - 
  (GGACAG)n#Sim          1 GGACAGG-GACAGGGACAGGGACAGGGACAGGGAC-AGGGACAGGGAC-A 47

  scaffold190|s     333406 GGGA 333409
                               
  (GGACAG)n#Sim         48 GGGA 51

Matrix = Unknown
Transitions / transversions = 0.40 (2/5)
Gap_init rate = 0.10 (5 / 51), avg. gap size = 1.00 (5 / 5)


1375 26.75 5.65 5.12 scaffold190|size407806 333540 334335 (73420) rnd-1_family-728#Unknown 916 1715 (293) m_b1860s001i133 56288

  scaffold190|s     333540 TCAGATCAATATACTGGGAATCAATGGAAGCGGCTAACCTGTTTGGGTTT 333589
                                              ?   ?ii  i  ?  i   i i         
  rnd-1_family-        916 TCAGATCAATATACTGGGANTCANCAGAGGCNGCCAACTTATTTGGGTTT 965

  scaffold190|s     333590 GAATATGGTGATGACG-TGTATGTGGGG----GTCCAGAAAAGGCTCCAA 333634
                            ?ii    -       -     vi iv ----    -   ------ v  
  rnd-1_family-        966 GNGCATGG-GATGACGATGTATTCGATGNTTTGTCC-GAA------CGAA 1007

  scaffold190|s     333635 TTTCTGT-CTGATGCATTGAA--CATATA-TG-ATGGATACAAACACATT 333679
                            ivv  i-i   i -   v  --  v i -  -          ?v i  v
  rnd-1_family-       1008 TCAATGCATTGACG-ATTCAATTCAGACAGTGCATGGATACAANAATATA 1056

  scaffold190|s     333680 GTTGAGGGAGAGAGAGAAGGTCTA--TCAGAATATCAAATATTCAAT--G 333725
                                    i vi      iii i--       iv iv  v      -- 
  rnd-1_family-       1057 GTTGAGGGAAATGGAGAAGACTTGTCTCAGAATGACGTATTTTCAATTCG 1106

  scaffold190|s     333726 AAACAAATGTCTATACC-AT-CGTTGTGCATATGATATTGCATTGAATCG 333773
                           v  i i    v v v  -  -  viv i   --- i     vivii  v 
  rnd-1_family-       1107 CAATAGATGTATCTTCCTATGCGGCTTACAT---ACATTGCTCAAGATAG 1153

  scaffold190|s     333774 CCTTGGGAAAGAAACTTTGAATTGGACTGTGGGATGTTGTAAAGAGGC-G 333822
                           ii v     v     vv     i   ?i vv  v  i  i  ?  ?  -v
  rnd-1_family-       1154 TTTAGGGAATGAAACAATGAATCGGANCGGTGGCTGCTGCAANGANGCTT 1203

  scaffold190|s     333823 GTATTGAAAGTAAATGAGATGGGGATTCATGCAACAACTAGTGCAATAAC 333872
                              -    v i-  i   v    i? iv  i      iv      vv   
  rnd-1_family-       1204 GTA-TGAATGC-AACGAGTTGGGANTCAATACAACAATAAGTGCACGAAC 1251

  scaffold190|s     333873 TGT---TCAGAATTGGAAAGTTAACTTCAGAAAGAAAT---GCAAATTCC 333916
                            ? ---  --- i     vi   v?     i viv  i---       i 
  rnd-1_family-       1252 TNTAGCTC---ACTGGAACATTATNTTCAGGACACAACGTGGCAAATTTC 1298

  scaffold190|s     333917 CTCATCTCAATCCAAAGATTGCAAATTTCATGAAGTACAAACCATCCCTC 333966
                            i    iv  i   ? vi    v  --- ivi   v vii   viv ?  
  rnd-1_family-       1299 CCCATCCGAACCCANACGTTGCCAA---CGGAAAGGAAGGACCCCGCNTC 1345

  scaffold190|s     333967 TTTGAATTTTCCCCCAGCATT-GTAATGGACTGCAAAGACTTTATT-TTT 334014
                                  v  i   i- v  i-  iviv  ? v   ii vi v   -   
  rnd-1_family-       1346 TTTGAATATTTCCCT-GAATCGGTGCCCGANTTCAAGAAGCTGATTGTTT 1394

  scaffold190|s     334015 G-----------GGAACTTTGACAATTTTTATGTTGAAATGTGAAGAGAT 334053
                            ----------- i           i   ?v       v  iv?v    i
  rnd-1_family-       1395 GGATACATCTACGAAACTTTGACAACTTTNCTGTTGAACTGCTNCGAGAC 1444

  scaffold190|s     334054 GAGTTGATCACAACAATCTTACCTT---GGCACATGACAAAGATGATCCG 334100
                              ? ?  --- i i ?v    i i---ii  iv  v     iii ----
  rnd-1_family-       1445 GAGNTNAT---AGCGANGTTACTTCCAAAACATTTGTCAAAGGCAA---- 1487

  scaffold190|s     334101 AGATGTACAGTTACAAATGGAGTCTGAAGAGTATAAACTCCTT---GAAC 334147
                               i - i  v v v -----   v       i vi  vi v---   i
  rnd-1_family-       1488 AGATAT-CGGTGAAACA-----TCTCAAGAGTACACGCTGTTGTCAGAAT 1531

  scaffold190|s     334148 A-TCTAACATCAAACCCTCCTGCCTACTCAACAGAGTTGA--AATGGATG 334194
                            -   --  i  i v     vv ?  --i?  ivv   vi--ii   i i
  rnd-1_family-       1532 ATTCT--CACCAGAACCTCCGTCNTA--TNACGCTGTTCGTCGGTGGGTA 1577

  scaffold190|s     334195 CATGCAATGGGCTTTAAACGAGACACAGCAAAGAAGTGTTATTATGTAGA 334244
                              v i  ?  ?   ? ?  ?   v       i  i- i        v  
  rnd-1_family-       1578 CATTCGATNGGNTTTNANCGNGACTCAGCAAAAAAA-GCTATTATGTCGA 1626

  scaffold190|s     334245 TGGTCATGAAAAACCAGTGCAACAGAAGCATAGATCAAAACTCTTGGATG 334294
                           i  v  i          v   i- ? v    v  v  v ii  v -v i 
  rnd-1_family-       1627 CGGACACGAAAAACCAGAGCAG-ANATGCATCGAGCACAGTTCAT-CACG 1674

  scaffold190|s     334295 AATATCTCATCAGGATTGAACACAGATGACATAGATGGTTC 334335
                            v  i  ? i iii       v   i  v  ?      v  
  rnd-1_family-       1675 ACTACCTNACCGAAATTGAACCCAGGTGTCANAGATGGGTC 1715

Matrix = 20p41g.matrix
Kimura (with divCpGMod) = 30.46
Transitions / transversions = 1.24 (112/90)
Gap_init rate = 0.08 (61 / 795), avg. gap size = 1.41 (86 / 61)


4693 22.02 3.74 3.88 scaffold190|size407806 334431 335979 (71776) rnd-1_family-716#DNA/TcMar-Sagan 909 2455 (19) m_b1860s001i134 56289

  scaffold190|s     334431 ATGGTTGAATTCCATGTCGATGATCATGACTACCTCCAAGCATATA-CTG 334479
                              i    i     i     i      iv?v ?  v    - ?  ?- v 
  rnd-1_family-        909 ATGATTGAGTTCCACGTCGACGATCATACNGANCTGCAAG-ANATNGCAG 957

  scaffold190|s     334480 ATAATAAATACCCTGACTTTGGTGGATCTGTAAGTATTGGGACACCACCA 334529
                            ?  v  i  i  i i      ?    v   v   i  v ii iviv   
  rnd-1_family-        958 ANAAGAAGTATCCCGGCTTTGGNGGATGTGTCAGTGTTCGAGCGATCCCA 1007

  scaffold190|s     334530 GGAGTGAAACCAATCATTGTTTTTGGACAAGATGAAGCAATTTATAACCA 334579
                            v- ii           i  ?     ?              v ?i  i  
  rnd-1_family-       1008 GT-GCAAAACCAATCATCGTNTTTGGNCAAGATGAAGCAATATNCAATCA 1056

  scaffold190|s     334580 AAAT-TCAACAAACACATCTCACTGGGTTGGGCCAAATGGTAAGAGACCA 334628
                               -  i?   - v iviv  v     ?  ?         i       v
  rnd-1_family-       1057 AAATCTCGNCAA-CTCGATGCAGTGGGTNGGNCCAAATGGTGAGAGACCC 1105

  scaffold190|s     334629 TTGCTTCCAAAGAACAATGGAATGGGGAAGATGATCTCTG--TTTTAGTG 334676
                           ? ?  v              ?              ?  v --   i   v
  rnd-1_family-       1106 NTNCTGCCAAAGAACAATGGNATGGGGAAGATGATNTCGGCATTTCAGTC 1155

  scaffold190|s     334677 TAGAGAAACAGG-TTGGGGGATTGACTTGAGTTATGAACAGTTGAGTAGA 334725
                            ?    i     -  v  ?ii v  v i -viv v  v   i   i-   
  rnd-1_family-       1156 TNGAGAGACAGGATTTGGNAGTGGAATCG-CCGAAGATCAGCTGAA-AGA 1203

  scaffold190|s     334726 A-TCAATTACAGACAAAGGAGTCAGCAATATTTCGACATTGAAGCAGCAA 334774
                           i- v   viv    i    -    iv       i    vv        i 
  rnd-1_family-       1204 GGTAAATAGGAGACGAAGG-GTCAAGAATATTTTGACAAAGAAGCAGCGA 1252

  scaffold190|s     334775 CAGATGTGTTAGGATCCAGTTATAAAAGTCAGCTCACCATTTCTCCTTTT 334824
                           ?? vi  -iv v i v  vi  v   iv  vi  i  v v?vvi     i
  rnd-1_family-       1253 NNGCCGT-CAATGGTACATCTAAAAAGCTCCACTTACGAGNGACCCTTTC 1301

  scaffold190|s     334825 GTTCGCACAGTTGAGTTTGGTGGAACCAATGGCTAGTGGACAGGTAATCA 334874
                             v  v  iv                         v     i  i     
  rnd-1_family-       1302 GTACGGACGTTTGAGTTTGGTGGAACCAATGGCTATTGGACGGGCAATCA 1351

  scaffold190|s     334875 TGCAATCATTCAGGTAGAAGATTGCATTGATTGTGTCAGGGAGATTTATG 334924
                            i v  ?     i  v         ?        v  viv v--     v
  rnd-1_family-       1352 TACCATNATTCAAGTCGAAGATTGCNTTGATTGTTTCCATGT--TTTATC 1399

  scaffold190|s     334925 CCAAT-CAATTTGAAGTTT--TATTCCTTTTTCACCATAGCAGTGGACAT 334971
                           ivi? - i vv  i   v --i  v v  i--v i  i            
  rnd-1_family-       1400 TGGNTGCGAGATGGAGTGTGTCATGCGTTC--GATCACAGCAGTGGACAT 1447

  scaffold190|s     334972 GCAAAGAAGAG-AATTAATGGGTTAGACATGAAAGGAATGAATAAAAGTT 335020
                             ?     i  -i  ?     ?     ii                i    
  rnd-1_family-       1448 GCNAAGAAAAGTGATNAATGGNTTAGATGTGAAAGGAATGAATAAGAGTT 1497

  scaffold190|s     335021 GGGGTCG---CAAAATA-ATGAGGTCTACCTTGATTGA------GGATGG 335060
                                v --- i  v  -     ii     v ?  i  ------   i  
  rnd-1_family-       1498 GGGGTGGAGTCGAACTACATGAGACCTACCATNATCGAATCCGAGGACGG 1547

  scaffold190|s     335061 ATCTGTTGGGCCATTTCACAATCCCGATAA-CCCAGAAATGGTTACAATT 335109
                           i i      i    v    i    -  i  -i  ? i      i v i  
  rnd-1_family-       1548 GTTTGTTGGACCATATCACGATCC-GACAAATCCNGGAATGGTCAGAGTT 1596

  scaffold190|s     335110 GGGCACAAACAATCCATGGTGTATGATGA-ATCAGACATTGGACCCTTTG 335158
                             ? i i ?   v  ?             -  ?v     v  ?  v   v
  rnd-1_family-       1597 GGNCGCGANCAAACCNTGGTGTATGATGAGATNTGACATAGGNCCATTTC 1646

  scaffold190|s     335159 ACTTGTACCTCAAGATAG-----GCAATCTCGTAAATATGAAGTTGTGGA 335203
                            ii -    --i   vv -----     v-- v  i  i  v vv   iv
  rnd-1_family-       1647 ATCT-TACC--GAGAACGAACGTGCAATA--GAAAGTACGACGAGGTGAC 1691

  scaffold190|s     335204 GACTTTACC-----TGCAGAAA--AGCAGAAAACTGTCAAATTGAAGAAA 335246
                            v? v ?  -----i       -- i        ?     -i i      
  rnd-1_family-       1692 GCNTATNCCGAGCTCGCAGAAAGCAACAGAAAACNGTCAA-CTAAAGAAA 1740

  scaffold190|s     335247 GTTGAGCTAGTCAACCTGCTCATGCAAACTGATCTTGACAAAGGCCTAGG 335296
                            --- ?i i   i vv    v   v        i   iv      v i  
  rnd-1_family-       1741 G---ANTTGGTCGAGATGCTGATGGAAACTGATTTTGGGAAAGGCATGGG 1787

  scaffold190|s     335297 CAAACAAGCTTTGCTCAATATGAGACTCACAGATTTACAAGACAAGGCCA 335346
                           -- i   i v   ??? ii      v v  ?   ?   i ?i   i    
  rnd-1_family-       1788 --AGCAAACATTGNNNAGCATGAGAGTAACNGATNTACGANGCAAAGCCA 1835

  scaffold190|s     335347 CAGCACTTTCAATTGACATC------AAGGCAACTGTTACTTCCAAACTG 335390
                           vi      ------      ------ ?i     i vv   iv     i 
  rnd-1_family-       1836 AGGCACTT------GACATCCCAGCGANAGCAACCGAGACTCACAAACCG 1879

  scaffold190|s     335391 TGTAAATGTTGGGTAGGCAAGG-GAAAGGGCTTACTTCAAGAGTTCTTTG 335439
                            --   v v     v     iv-      vv          vi  ? -- 
  rnd-1_family-       1880 T--AAAGGATGGGTCGGCAAACCGAAAGGCATTACTTCAAGTATTNT--G 1925

  scaffold190|s     335440 GGAGAGAGGTTTTATTGATGAATCAAAGATAAAGAATTATAAGATCAAAG 335489
                               v    v  i      vvv ?    v v     v  i     v  i 
  rnd-1_family-       1926 GGAGCGAGGATTCATTGATTCCTNAAAGTTCAAGAAGTACAAGATGAAGG 1975

  scaffold190|s     335490 TGCTGGATGAAGATGGAAATGTGGTACCTACA-TTCTCTTTAGAATACAT 335538
                               ?     vi i  vi v?    -  ? v -        i--  ?   
  rnd-1_family-       1976 TGCTNGATGACAACGGCGAANTGGT-CCNAGAGTTCTCTTTG--ATNCAT 2022

  scaffold190|s     335539 --GATGGCAAACTGTCCTGACTTTTTAAATGAGATGTCTCAGCTTGAGTA 335586
                           --     v       ? v  i   v i     i i       i v     
  rnd-1_family-       2023 TTGATGGAAAACTGTNCGGATTTTATGAATGAAACGTCTCAGTTGGAGTA 2072

  scaffold190|s     335587 TGTCTGCCAGCAACTGGGTACTAAAACCATCATCACTACGAAGTATCA-T 335635
                           i      v   i?      i vvi i ?  ?     i  i  i     - 
  rnd-1_family-       2073 CGTCTGCGAGCGNCTGGGTGCACGAGCNATNATCACCACAAAATATCACT 2122

  scaffold190|s     335636 GCAGAATTTGCAGGGGGAGGTATTGAGTATTCCTGGGGATACTCTAAGTC 335685
                             -    v   v  v i         i                 v   v 
  rnd-1_family-       2123 GC-GAATATGCCGGTGAAGGTATTGAATATTCCTGGGGATACTCGAAGGC 2171

  scaffold190|s     335686 CTTGCACCGCATGTCTCCATTGAAAATGAAAAGGGGTAGGGAACAGTTTG 335735
                           vv  i i  v v v v   i vvi  v   i i   ? i ?  v v    
  rnd-1_family-       2172 AATGTATCGAAGGGCACCACTCCGAAGGAAGAAGGGNAAGNAAAACTTTG 2221

  scaffold190|s     335736 ATAAACTTGTATCACATTGCATTTCAAGAGAGACAATGACCAGAGAGTTT 335785
                             vv?  ?  iv iv ?        vv ?    ii  v? v i    ? v
  rnd-1_family-       2222 ATTCNCTNGTGGCGAANTGCATTTCTCGNGAGATGATTNCAAAAGAGNTG 2271

  scaffold190|s     335786 GTTAGACAATTCAGTAAAAGGGCCAGGCAGTACATGCTGTCATATCAAAC 335835
                             i  iv                v  ?  i      ?  v i  -   i 
  rnd-1_family-       2272 GTCAGGAAATTCAGTAAAAGGGCAAGNCAATACATGNTGGCGTA-CAAGC 2320

  scaffold190|s     335836 TCTTGACCTAAACGCACAGAGA-GAACATCCTCAAACAGCCA--ATGATT 335882
                            ??  -------------    - i ii----       iv -- i  v 
  rnd-1_family-       2321 TNNTG-------------GAGATGGATG----CAAACAGTAAAGACGAAT 2353

  scaffold190|s     335883 GTAATCA---ATCAATTTCTTACCATCAAATTGAGAAAAT---GAAAGCC 335926
                             v v  ---  i      ?i ?v vv    i    i   ---     --
  rnd-1_family-       2354 GTCAACAAACATTAATTTCNCANGAGAAAATCGAGAGAATGANGAAAG-- 2401

  scaffold190|s     335927 CTGCTGACATGTCATGGGGCGGCCTTTGATTTTGA--CAACAAATT--TA 335972
                           -  i   v vv   ii    ?  ?v v  i     --  --     --  
  rnd-1_family-       2402 -TGTTGAAAACTCACAGGGCNGCNATGGACTTTGATTCA--AAATTTGTA 2448

  scaffold190|s     335973 TCATGAA 335979
                            i i   
  rnd-1_family-       2449 TTACGAA 2455

Matrix = 20p41g.matrix
Kimura (with divCpGMod) = 23.96
Transitions / transversions = 1.01 (165/163)
Gap_init rate = 0.06 (87 / 1548), avg. gap size = 1.36 (118 / 87)


6180 10.35 0.11 1.33 scaffold190|size407806 335639 336549 (71206) rnd-1_family-988#Unknown 1 900 (0) m_b1860s001i135 56290

  scaffold190|s     335639 GAATTTGCAGGGGGAGGTATTGAGTATTCCTGGGGATACTCTAAGTCCTT 335688
                               ?   v  v i         i                 v   v v? 
  rnd-1_family-          1 GAATNTGCCGGTGAAGGTATTGAATATTCCTGGGGATACTCGAAGGCANT 50

  scaffold190|s     335689 GCACCGCATGTCTCCATTGAAAATGAAAAGGGGTAGGGAACAGTTTGATA 335738
                            i    v v ? v   i vi  i-   i i     i ?  v v      v
  rnd-1_family-         51 GTACCGGAGGNCGCCACTCGAAG-GAAGAAGGGTAAGNAAAACTTTGATT 99

  scaffold190|s     335739 AACTTGTATCACATTGCATTTCAAGAGAGACAATGACCAGAGAGTTTGTT 335788
                           v?  ?  iv iv ?        vv v     i   ? v i    ? v  i
  rnd-1_family-        100 CNCTNGTGGCGAANTGCATTTCTCGTGAGACGATGNCAAAAGAGNTGGTC 149

  scaffold190|s     335789 AGACAATTCAGTAAAAGGGCCAGGCAGTACATGCTGTCATATCAAACTCT 335838
                             iv       i        v            ?  v i      i    
  rnd-1_family-        150 AGGAAATTCAGCAAAAGGGCAAGGCAGTACATGNTGGCGTATCAAGCTCT 199

  scaffold190|s     335839 TGACCTAAACGCACAGAGAGAACATCCTCAAACAGCCAATGATTGTAATC 335888
                              i v   i     i   ? -------       i      ?  i    
  rnd-1_family-        200 TGATCGAAATGCACAAAGANA-------CAAACAGTCAATGANTGCAATC 242

  scaffold190|s     335889 AATCAATTTCTTACCATCAAATTGAGAAAATGAAAGCCCTGCTGACATGT 335938
                                      i ?v vv    i    i         --  i   v vv 
  rnd-1_family-        243 AATCAATTTCTCANGAGAAAATCGAGAGAATGAAAGC--TGTTGAAAACT 290

  scaffold190|s     335939 CATGGGGCGGCCTTTGATTTTGACAACAAATTTATCATGAAAGCAGTGA- 335987
                             ii    ?  ?? ?     i     -      i ?           v -
  rnd-1_family-        291 CACAGGGCNGCNNTNGATTTCGACAA-AAATTTGTNATGAAAGCAGTTAC 339

  scaffold190|s     335988 TGGACTTCAGTTTCAATACTTCAGTACCAAAAAGGGCCTTAATTGATAGG 336037
                             ?i ?          i     i   vv i    i -v            
  rnd-1_family-        340 TGNGCNTCAGTTTCAACACTTCGGTAAGAGAAAGAG-ATTAATTGATAGG 388

  scaffold190|s     336038 GCTACTAAGTCAAAGAAGAAGAAAAATAATTTAAATGAGGAATCCGAATA 336087
                                i     i           ?       v                  
  rnd-1_family-        389 GCTACCAAGTCGAAGAAGAAGAANAATAATTAAAATGAGGAATCCGAATA 438

  scaffold190|s     336088 TTAAGAACCAATGAATTTTCTTACAAGCTTTGATCATTCAGGTACTTACT 336137
                                                                   v         
  rnd-1_family-        439 TTAAGAACCAATGAATTTTCTTACAAGCTTTGATCATTCATGTACTTACT 488

  scaffold190|s     336138 TAGTTTCTCTTTCAGTAATCACAAGATTGGTTAGATAGGATTGTTCCCAG 336187
                                        iv                                   
  rnd-1_family-        489 TAGTTTCTCTTTCGCTAATCACAAGATTGGTTAGATAGGATTGTTCCCAG 538

  scaffold190|s     336188 TGCAAATCCATAGGACTGATAGAATTTCCTGTGCCCATCAACATTTTTGT 336237
                                             i            i   i        i  i  
  rnd-1_family-        539 TGCAAATCCATAGGACTGGTAGAATTTCCTGCGCCTATCAACATCTTCGT 588

  scaffold190|s     336238 CATTCTCGGTAAATACATCATCCACCCTGATGTATCTGTTGTCCAAATAG 336287
                                                              i              
  rnd-1_family-        589 CATTCTCGGTAAATACATCATCCACCCTGATGTATTTGTTGTCCAAATAG 638

  scaffold190|s     336288 TCAGCCTCTCCACAAAATTCTTTGGACAAATATCCAACTTTGCATGTGTC 336337
                                      i                                      
  rnd-1_family-        639 TCAGCCTCTCCGCAAAATTCTTTGGACAAATATCCAACTTTGCATGTGTC 688

  scaffold190|s     336338 TACACCATCAACCACCAAATAGACCTCCAAATCATTCGACCACTGTTCCC 336387
                                                                v        i   
  rnd-1_family-        689 TACACCATCAACCACCAAATAGACCTCCAAATCATTCCACCACTGTCCCC 738

  scaffold190|s     336388 TCCTCCAGCATGGTTCACAATGCACATGCAAAATTGAGCCAACTCCAACC 336437
                                        vv                                   
  rnd-1_family-        739 TCCTCCAGCATGGAACACAATGCACATGCAAAATTGAGCCAACTCCAACC 788

  scaffold190|s     336438 AACTTTCCACAACACTCATGTTGATCACATGATCTACTCAATGTGTTCTT 336487
                           v                                      i       v  
  rnd-1_family-        789 CACTTTCCACAACACTCATGTTGATCACATGATCTACTCGATGTGTTGTT 838

  scaffold190|s     336488 TGTGAGTCCAACTATGTTGACAATTCTTTGTAATGCAGGATATAGAATGA 336537
                                                          v                  
  rnd-1_family-        839 TGTGAGTCCAACTATGTTGACAATTCTTTGTTATGCAGGATATAGAATGA 888

  scaffold190|s     336538 GGTGAAGACAAA 336549
                           i   i       
  rnd-1_family-        889 AGTGGAGACAAA 900

Matrix = 20p41g.matrix
Kimura (with divCpGMod) = 9.90
Transitions / transversions = 1.16 (50/43)
Gap_init rate = 0.01 (13 / 910), avg. gap size = 1.00 (13 / 13)


300 20.47 4.71 2.30 scaffold190|size407806 336885 336969 (70786) C genome_5_4290#DNA (371) 87 1 m_b1860s001i136 56286

  scaffold190|s     336885 TTATAAAAGCC---TTTCGTGAA-AATATTATGACACGTAGATTTTGTAC 336930
                              i v     ---  vi i   -    --i   v          v   v
C genome_5_4290         87 TTACATAAGCCAAATTATGCGAATAATA--GTGAGACGTAGATTTAGTAG 40

  scaffold190|s     336931 TTCACTCTACGCGGTGCAGGCCCAGGCATATCCAAGCTG 336969
                            vvvi       v       v    v   v         
C genome_5_4290         39 TGATTTCTACGCTGTGCAGGACCAGCCATCTCCAAGCTG 1

Matrix = 20p41g.matrix
Kimura (with divCpGMod) = 22.48
Transitions / transversions = 0.42 (5/12)
Gap_init rate = 0.05 (4 / 84), avg. gap size = 1.50 (6 / 4)


2215 13.10 8.18 0.48 scaffold190|size407806 336970 337360 (70395) C rnd-1_family-976#Unknown (66) 422 2 m_b1860s001i137 56291

  scaffold190|s     336970 TAGTTCTACTGATTATTCGATTCGTCATAGGCATTTGAAA-ATCAAGCTA 337018
                             v    i   ii         -   v v  vi       -  v  i   
C rnd-1_family-        422 TACTTCTGCTGGCTATTCGATT-GTCTTTGGAGTTTGAAATATAAAACTA 374

  scaffold190|s     337019 AGACTTTCCAAACGTAGAAAACA--GGCAGTAAAGCTGCATAGGATATCC 337066
                                   i i vi    i  v --     i                   
C rnd-1_family-        373 AGACTTTCTAGAAATAGAGAAAAAGGGCAGCAAAGCTGCATAGGATATCC 324

  scaffold190|s     337067 TCCCCCATGAGACTACGAGCTTGTGAGTAGTGTCATTGCTAAGTCATGGG 337116
                                                  i                       v  
C rnd-1_family-        323 TCCCCCATGAGACTACGAGCTTGCGAGTAGTGTCATTGCTAAGTCATTGG 274

  scaffold190|s     337117 CAGTTTGGGTTC---------------CTTGGTG--------------TG 337137
                              i       i--------------- v     --------------  
C rnd-1_family-        273 CAGCTTGGGTTTATCTGTGGTGTCCGTCGTGGTGCATGGAGGCGTCATTG 224

  scaffold190|s     337138 TGGTTGTCATTGGTTTCATGCAATCGTTGTCATTGTTGGGTGGAAGGGTA 337187
                                            ii  vi i   ?  i    i             
C rnd-1_family-        223 TGGTTGTCATTGGTTTCGCGCTGTTGTTNTCGTTGTCGGGTGGAAGGGTA 174

  scaffold190|s     337188 CAGTTGTCATTGGGGTTTGCTTGGATGATATGCCAGGTTTCATTGGTTGG 337237
                            i      i      i       ?      ?                   
C rnd-1_family-        173 CGGTTGTCGTTGGGGCTTGCTTGNATGATANGCCAGGTTTCATTGGTTGG 124

  scaffold190|s     337238 ATGGGCAGTGGACGCTTTGTTGGTATTGTGCTGGGTGTTGTAATAGGAGT 337287
                             i  i     i   i i  ?  ii   i           v i     ? 
C rnd-1_family-        123 ATAGGTAGTGGGCGCCTCGTNGGCGTTGCGCTGGGTGTTGAAGTAGGANT 74

  scaffold190|s     337288 GATTGGGAGTTGTCGTTGGGCTGTCTAATTTTCCATCTAGTTTCTCACCC 337337
                             ?  v                   v    v i i   ii      -   
C rnd-1_family-         73 GANTGTGAGTTGTCGTTGGGCTGTCGAATTGTTCGTCTGATTTCTC-CCC 25

  scaffold190|s     337338 AATTTTGAAAGCTTGTGTCTTGT 337360
                           v  v ?                 
C rnd-1_family-         24 CATGTNGAAAGCTTGTGTCTTGT 2

Matrix = 20p41g.matrix
Kimura (with divCpGMod) = 11.67
Transitions / transversions = 2.19 (35/16)
Gap_init rate = 0.02 (6 / 390), avg. gap size = 5.67 (34 / 6)


3016 13.19 0.22 0.00 scaffold190|size407806 337335 337789 (69966) C rnd-1_family-1007#Unknown (0) 549 94 m_b1860s001i138 56292

  scaffold190|s     337335 CCCAATTTTGAAAGCTTGTGTCTTGTTGTCCATAGTTGCAAGCAATGTCA 337384
                              v  v ?                 i   vi i        v i    i
C rnd-1_family-        549 CCCCATGTNGAAAGCTTGTGTCTTGTCGTCGGTGGTTGCAAGAAGTGTCG 500

  scaffold190|s     337385 AATAAACTTCCTGTTTGCTCGGCTTGTCTTCAGTTGAGGCCTTGTACTGT 337434
                                              i           i ?  ? i           
C rnd-1_family-        499 AATAAACTTCCTGTTTGCTTGGCTTGTCTTCGGNTGNGACCTTGTACTGT 450

  scaffold190|s     337435 TCAAGTGCAACTTCGAGTTGGATTGGCGACTTGGTTTTGAGGTTGGTGCA 337484
                                   i                                        ?
C rnd-1_family-        449 TCAAGTGCGACTTCGAGTTGGATTGGCGACTTGGTTTTGAGGTTGGTGCN 400

  scaffold190|s     337485 GTTCATTGGAGTAGCATCAATGATGTTGGAAATGAGTTCCTTAGGTTCAA 337534
                               i          i  i  ?i            ?      i ?   i 
C rnd-1_family-        399 GTTCGTTGGAGTAGCGTCGATNGTGTTGGAAATGANTTCCTTGGNTTCGA 350

  scaffold190|s     337535 TTTTCTTGTTGTTGGTGACTTCAATTGTAGGTTTAGAAGGTTGCTTGTTC 337584
                                    i  i  i      i    i                   i  
C rnd-1_family-        349 TTTTCTTGTCGTCGGCGACTTCGATTGCAGGTTTAGAAGGTTGCTTGCTC 300

  scaffold190|s     337585 AGCTTTGTCTTGTGCTGCAGGATTCGCTCCGCAGTCCAGTAGTCAGGTGA 337634
                                  ii  v           ?        i     i      v   i
C rnd-1_family-        299 AGCTTTGCTTTTTGCTGCAGGATNCGCTCCGCGGTCCAATAGTCACGTGG 250

  scaffold190|s     337635 TACCATTTAGATTTTGTTGTGGTGCCAAGAGATTGTGTTGTGGCATATGC 337684
                           v      v?     i     v iv   ?             v  i? i  
C rnd-1_family-        249 GACCATTGNGATTTCGTTGTCGCCCCANGAGATTGTGTTGTCGCGNACGC 200

  scaffold190|s     337685 TGGTGTCAATATCAAGTGTGC-CATGGAGTCTTGTCCAATAATTGCCTCA 337733
                            v     i ?i  i       -      ?  i        i  vi ii i
C rnd-1_family-        199 TCGTGTCGANGTCGAGTGTGCGCATGGANTCCTGTCCAATGATGACTCCG 150

  scaffold190|s     337734 TAATTCATGCCGCTGCTGCATTCCGTGGGAATGATCATGAGTTCAAGAGT 337783
                             i      i   v          v         i         i vi  
C rnd-1_family-        149 TAGTTCATGTCGCGGCTGCATTCCTTGGGAATGACCATGAGTTCGACGGT 100

  scaffold190|s     337784 GAAAGT 337789
                                 
C rnd-1_family-         99 GAAAGT 94

Matrix = 20p41g.matrix
Kimura (with divCpGMod) = 9.99
Transitions / transversions = 2.75 (44/16)
Gap_init rate = 0.00 (1 / 454), avg. gap size = 1.00 (1 / 1)


633 17.24 0.00 0.86 scaffold190|size407806 337787 337903 (69852) C rnd-1_family-970#Unknown (424) 455 340 m_b1860s001i139 56293

  scaffold190|s     337787 AGTTTCACCAGTCTTGTCTGTGGTGAATGTACCTGCTGCAGTGATGAAAG 337836
                                v  -i        i    ?      ?  i         ii   i 
C rnd-1_family-        455 AGTTTGAC-GGTCTTGTCCGTGGNGAATGTNCCCGCTGCAGTGGCGAAGG 407

  scaffold190|s     337837 TTTTGGGAGTATTGTTGTGGGCTGGGAGATCCAATATTTTGGCGAGTTTC 337886
                                  v   ?i  i     i?     i     i    i   ?  ? i 
C rnd-1_family-        406 TTTTGGGTGTANCGTCGTGGGTNGGGAGGTCCAACATTTCGGCNAGNTCC 357

  scaffold190|s     337887 CATGAGATGATACTCTT 337903
                            iv     ? vi i   
C rnd-1_family-        356 CGGGAGATNAGGCCCTT 340

Matrix = 20p41g.matrix
Kimura (with divCpGMod) = 12.95
Transitions / transversions = 4.00 (16/4)
Gap_init rate = 0.01 (1 / 116), avg. gap size = 1.00 (1 / 1)


399 12.08 0.00 11.90 scaffold190|size407806 337950 338043 (69712) C genome_6_2456#DNA (0) 377 294 m_b1860s001i140 56294

  scaffold190|s     337950 GGCCCGTTCTGTCAATCCTATTTATTGCCTATTTTAAGGGAACCTGGTAT 337999
                                                              -v  v i  ---   
C genome_6_2456        377 GGCCCGTTCTGTCAATCCTATTTATTGCCTATTTT-TGGCAGCC---TAT 332

  scaffold190|s     338000 TTTTACTTGTCTATGCTCTATATTATTATATGCTCCAAGCAATA 338043
                              v i   v v       ------     v    v   v    
C genome_6_2456        331 TTTGATTTGGCGATGCTCT------TTATAGGCTCGAAGGAATA 294

Matrix = 20p41g.matrix
Kimura (with divCpGMod) = 12.99
Transitions / transversions = 0.25 (2/8)
Gap_init rate = 0.11 (10 / 93), avg. gap size = 1.00 (10 / 10)


2751 18.17 3.52 13.77 scaffold190|size407806 338002 338767 (68988) genome_2_21882#DNA 13 709 (13) m_b1860s001i141 56295

  scaffold190|s     338002 TTACTTGTCTATGCTCTAT-ATTATTATATGCTCCAAGCAATAGTTGACT 338050
                            i i     i   v  -  -  i    i ------  --   i       
  genome_2_2188         13 TCATTTGTCCATGATC-ATGATCATTACA------AA--AATGGTTGACT 53

  scaffold190|s     338051 CCCATTACTTTGGTGATGCAGCATACTGCTCAACATATGTAG-------- 338092
                               i  i        i  i       iv  vi i       --------
  genome_2_2188         54 CCCACTATTTTGGTGACGCGGCATACTAATCTGCGTATGTAGAGCTGATG 103

  scaffold190|s     338093 TCGTTATTATTTTTTATTTTTTTAC----TCGCATGTGTTTACTTTTCTG 338138
                                  v  v    v     vi  ----    ii  v            
  genome_2_2188        104 TCGTTATAATATTTTTTTTTTACACGTTCTCGCGCGTTTTTACTTTTCTG 153

  scaffold190|s     338139 TTGGGGAGAAAAGTTCTTCTATATCAGCAATTTGACGTAATGCTGTCACA 338188
                                         i      v    ii              i       
  genome_2_2188        154 TTGGGGAGAAAAGTCCTTCTAAATCAATAATTTGACGTAATGTTGTCACA 203

  scaffold190|s     338189 TCATATTTTTTTTTGTAATGATCATGATCATGACCAAAA-CGTTCATGAT 338237
                               --        i                   v    -i v       
  genome_2_2188        204 TCAT--TTTTTTTTATAATGATCATGATCATGACAAAAAATGGTCATGAT 251

  scaffold190|s     338238 CATG---------TTAACTTTTTG---TCTCGAAAGCTTCTGTGTCATCC 338275
                               ---------          v---        v ivi ii       
  genome_2_2188        252 CATGATCATTACCTTAACTTTTTTATTTCTCGAAACCCGTTACGTCATCC 301

  scaffold190|s     338276 CCCCTTTACATGACCCGTATGTTCCACACTCACCAGGAACCATTTCGATT 338325
                             i  ------------------      -------  v    -------
  genome_2_2188        302 CCTCT------------------CCACAC-------GACCCAT------- 319

  scaffold190|s     338326 CA-TGCCTATCATCACACATATCGTCGCAACTTGTTAACCGTTCAGCACA 338374
                             -i   iv     i i i-   -----------   v       v i i
  genome_2_2188        320 CAGCGCCCTTCATCGCGCG-ATC-----------TTATCCGTTCATCGCG 357

  scaffold190|s     338375 CATGTTCTTATTGCAACAATTTTTAAGTTACACCAAATCTGTATGACTCA 338424
                            iiv    i  iv i ii      v   v  v vi    i   i -----
  genome_2_2188        358 CGCCTTCTCATCCCGATGATTTTTTAGTAACTCGGAATCCGTACG----- 402

  scaffold190|s     338425 GGATCTAATATCTTGGTAGCTGTCTTGCCAACTGATCCCCCAACAAAGAC 338474
                           ----------   ii   ----------  i -------      vi---
  genome_2_2188        403 ----------TCTCAGTA----------CAGC-------CCAACACG--- 422

  scaffold190|s     338475 CAACACTACCATCTTTTCACTCTCCACATCGAGTCAGAAAAGCAGAGGGA 338524
                            v   -     i    -   iv     v  vi      viv      v  
  genome_2_2188        423 CTACA-TACCACCTTT-CACCGTCCACTTCCGGTCAGATGTGCAGAGCGA 470

  scaffold190|s     338525 CATTGCACAATCCTTGGCTGTGATGTGAAGGCTTATAAAATAAAAACAAT 338574
                             i i        ivvvv     vi      v i      ----   i  
  genome_2_2188        471 CACTACACAATCCCATCATGTGAGATGAAGGATCATAAAA----AACGAT 516

  scaffold190|s     338575 CAATCAAAAAGGTAACAATTCCATAATGGAGTTGTCCTGGGGGCAGTCAA 338624
                                i          i v               iv        i     
  genome_2_2188        517 CAATCGAAAAGGTAACGAGTCCATAATGGAGTTGCGCTGGGGGCGGTCAA 566

  scaffold190|s     338625 ACTTTTTCCCAGGATGTGTGCGATTGCTGAATGTGGCAGGAAATTGGTGA 338674
                                   v  v       v            v i  i            
  genome_2_2188        567 ACTTTTTCACATGATGTGTTCGATTGCTGAATTTAGCGGGAAATTGGTGA 616

  scaffold190|s     338675 CAATGTGCGTTAAGTAATACTGCATCACTAAATCATCAAAATAGTGAGAT 338724
                            i                   iiii            i            
  genome_2_2188        617 CGATGTGCGTTAAGTAATACTATGCCACTAAATCATCGAAATAGTGAGAT 666

  scaffold190|s     338725 AACACATTTTTGTAACAATAATGATTATGATCATGGCAAAAAG 338767
                              i     i     ii        i          v      
  genome_2_2188        667 AACGCATTTCTGTAATGATAATGATCATGATCATGGAAAAAAG 709

Matrix = 20p41g.matrix
Kimura (with divCpGMod) = 15.59
Transitions / transversions = 1.67 (75/45)
Gap_init rate = 0.13 (103 / 765), avg. gap size = 1.19 (123 / 103)


5688 10.71 0.36 1.84 scaffold190|size407806 338768 339595 (68160) C scaffold312|size187761_(dbseq-nr_665)_[118269,124269]#LTR/Gypsy (5185) 816 1 m_b1860s001i142 56296

  scaffold190|s     338768 TTGCGTTGTCCAGGCATCGCGCGGATACGACGTTCAACCATTCAGTCAAA 338817
                            i    i    i             v         i       i      
C scaffold312|s        816 TCGCGTCGTCCGGGCATCGCGCGGAAACGACGTTCGACCATTCGGTCAAA 767

  scaffold190|s     338818 CCGACCTCTTGAAAGCATTGCTCCAAGAGCGGGAACAACGTAGGCCCATC 338867
                                      i                                   i  
C scaffold312|s        766 CCGACCTCTTGGAAGCATTGCTCCAAGAGCGGGAACAACGTAGGCCCGTC 717

  scaffold190|s     338868 CCGCTGCTTGTTCGCAGGCAATCTCAAAACAACTTTCGACTCGAAGTTGC 338917
                           v                      v i    i  i             i v
C scaffold312|s        716 GCGCTGCTTGTTCGCAGGCAATCGCGAAACGACCTTCGACTCGAAGTCGG 667

  scaffold190|s     338918 GAAGCATTCAAGCGAGGAAAAACTTGGGGCCGAAGTAAGCCTGATCGGGC 338967
                                i  iiv        i    i          ii      i      
C scaffold312|s        666 GAAGCGTTTGCGCGAGGAAGAACTCGGGGCCGAAGCGAGCCTGGTCGGGC 617

  scaffold190|s     338968 GCGACGCTTCCGGTCAACTCTTTCCCGTTCACGGTGTAACAGATCTTGAT 339017
                                                               v  v          
C scaffold312|s        616 GCGACGCTTCCGGTCAACTCTTTCCCGTTCACGGTGAAAGAGATCTTGAT 567

  scaffold190|s     339018 GCGGTCAGGCTGTTGCAAGCCGTCGGCGATCGCTCCATCTGGAAGCCCAT 339067
                                         v         v          v              
C scaffold312|s        566 GCGGTCAGGCTGTTTCAAGCCGTCCGCGATCGCTCGATCTGGAAGCCCAT 517

  scaffold190|s     339068 CCGGGCCCAGAGAGGTCCACTTGTTGTACCACGTGAACTGTGGTGTCGAG 339117
                                        i                    i               
C scaffold312|s        516 CCGGGCCCAGAGAAGTCCACTTGTTGTACCACGTAAACTGTGGTGTCGAG 467

  scaffold190|s     339118 AGGGCCTTGAGGAGGTCAGACATGGTGGAAACCGTGTTTTGGACTATAAT 339167
                                            i          v          i          
C scaffold312|s        466 AGGGCCTTGAGGAGGTCGGACATGGTGGTAACCGTGTTTCGGACTATAAT 417

  scaffold190|s     339168 TATAGTGACCTAAGGTCAATGGATGAATAACTCTAAAAATGAAGTGGAAA 339217
                                       v       i i  i    vv     v     v  i   
C scaffold312|s        416 TATAGTGACCTACGGTCAATAGGTGGATAAAACTAAATATGAATTGAAAA 367

  scaffold190|s     339218 TGAAATTGTGAGCATTTATATCTA-CTAACTAACTTCTAGATGTTCA-CG 339265
                              v              -  i  -i  i                  -  
C scaffold312|s        366 TGATATTGTGAGCATTTA-ATTTAATTAGCTAACTTCTAGATGTTCATCG 318

  scaffold190|s     339266 TGATGGCTGAGGAGATATCTCCTCAGCAGCAGCATGTCCAAACTACAGCT 339315
                              -          i                        vv  i      
C scaffold312|s        317 TGA-GGCTGAGGAGGTATCTCCTCAGCAGCAGCATGTCCTCACCACAGCT 269

  scaffold190|s     339316 CTCTCAGAGATGATGTTGGGATGATGTTTTACCAGCCCTCTGAGAGGGAC 339365
                                        -----------          vi v  v   vv    
C scaffold312|s        268 CTCTCAGAGATGA-----------TGTTTTACCATTCATCGGAGTTGGAC 230

  scaffold190|s     339366 AGGAAAGTAGGACCAGTACCACGGGCTACAGCCAGAGGTACTGAGTCAGG 339415
                                       i        ii      vi i vi        v     
C scaffold312|s        229 AGGAAAGTAGGATCAGTACCATAGGCTACTACTATGGGTACTGACTCAGG 180

  scaffold190|s     339416 TACTGACGTACTCCT-ATTCCAAAGGTATCTGGACTGGACCATGCTACTG 339464
                                          -  i   vvi     i       v           
C scaffold312|s        179 TACTGACGTACTCCTAATCCCATCAGTATCCGGACTGGTCCATGCTACTG 130

  scaffold190|s     339465 ACCAGTAAGTAGCTTACTTCCAAGCTACTGTAGGTACATACCCACACGTA 339514
                            i     v    ii    v   ii          vv              
C scaffold312|s        129 ATCAGTATGTAGTCTACTGCCAGACTACTGTAGGATCATACCCACACGTA 80

  scaffold190|s     339515 CTTCATCCAGGCCCCTTATTGGTATCTTCAAGTAGACTTCCTCCTTTACA 339564
                                         i --i               v               
C scaffold312|s         79 CTTCATCCAGGCCCTT--CTGGTATCTTCAAGTACACTTCCTCCTTTACA 32

  scaffold190|s     339565 ACAAAAGGGGTCAATAGGCATGGACAGGACA 339595
                                     i            ii      
C scaffold312|s         31 ACAAAAGGGGCCAATAGGCATGGGTAGGACA 1

Matrix = 20p41g.matrix
Kimura (with divCpGMod) = 9.65
Transitions / transversions = 1.49 (52/35)
Gap_init rate = 0.02 (18 / 827), avg. gap size = 1.00 (18 / 18)


282 11.67 10.00 0.00 scaffold190|size407806 339662 339721 (68034) C rnd-1_family-61#Unknown (0) 508 443 m_b1860s001i143 56297

  scaffold190|s     339662 TATCTAGATTTTT-CTTGAAAAA-TCATAGTTTATCAATAATTGAG---- 339705
                               v        -         -  v          ?   ii   ----
C rnd-1_family-        508 TATCAAGATTTTTTCTTGAAAAAATCTTAGTTTATCANTAACCGAGAATT 459

  scaffold190|s     339706 GTCCTCCTTCTTCTCC 339721
                             i  i  i       
C rnd-1_family-        458 GTTCTTCTCCTTCTCC 443

Matrix = 20p41g.matrix
Kimura (with divCpGMod) = 11.25
Transitions / transversions = 2.50 (5/2)
Gap_init rate = 0.05 (3 / 59), avg. gap size = 2.00 (6 / 3)

231 14.37 1.64 8.77 scaffold190|size407806 339670 339730 (68025) C rnd-1_family-69#Unknown (4) 366 310 m_b1860s001i144 56297

  scaffold190|s     339670 TTTTTCTTGAAAAA-TCATAGTTTATCAATAATTGAGGTCCTCCTTCTTC 339718
                                         -  v          v i ?i   i-----v  i   
C rnd-1_family-        366 TTTTTCTTGAAAAAATCTTAGTTTATCACTGANCGAGA-----ATTTTTC 322

  scaffold190|s     339719 TCCTTCTTCTCC 339730
                            i          
C rnd-1_family-        321 TTCTTCTTCTCC 310

Matrix = 20p41g.matrix
Kimura (with divCpGMod) = 14.27
Transitions / transversions = 1.67 (5/3)
Gap_init rate = 0.10 (6 / 60), avg. gap size = 1.00 (6 / 6)


451 24.02 1.29 3.29 scaffold190|size407806 339783 339937 (67818) C rnd-1_family-58#Unknown (5) 661 510 m_b1860s001i145 56298

  scaffold190|s     339783 CTTTTTCTTCTCCATGCGACACTTTTTTTAAAGCATTGCATATTTTCAGC 339832
                              i    i       v           --  vi    vv      -  v
C rnd-1_family-        661 CTTCTTCTCCTCCATGAGACACTTTTTT--AACTATTGACTATTTT-AGG 615

  scaffold190|s     339833 GACCGAATGCATATTCCTC--AATTCTGCCTGTAAGTAAATTACTTTTAT 339880
                           v ? iv ii v  i i  ?--    --i       i       i i ii 
C rnd-1_family-        614 TANCATACACTTACTTCTNCGAATT--ACCTGTAAATAAATTATTCTCGT 567

  scaffold190|s     339881 GTTTGACATACATCGTTCATCATTCTATATTTATGTGTGCTTACCTTTAA 339930
                                 v  i   v v vi   ivv v v  i              v   
C rnd-1_family-        566 GTTTGAAATGCATGGGTAGTCACGATCTTTTCATGTGTGCTTACCTATAA 517

  scaffold190|s     339931 ATATATA 339937
                            v     
C rnd-1_family-        516 AAATATA 510

Matrix = 20p41g.matrix
Kimura (with divCpGMod) = 27.68
Transitions / transversions = 1.00 (18/18)
Gap_init rate = 0.04 (6 / 154), avg. gap size = 1.17 (7 / 6)


456 22.47 10.31 4.24 scaffold190|size407806 339936 340158 (67597) C rnd-4_family-1417#Unknown (0) 422 187 m_b1860s001i146 56299

  scaffold190|s     339936 TACTAGCACGCTTCATACGCTAGTGCCTTCAAGTCAAATCCGACATTAAG 339985
                                  ii      ii      i     vi  v i i  vv   v-   
C rnd-4_family-        422 TACTAGCGTGCTTCACGCGCTAGCGCCTTGGAGGCGAGTCACACAA-AAG 374

  scaffold190|s     339986 ATTGGACGGACAAAATAA-AATAAGTAAGCAATGATTTTTCTTTCAAC-C 340033
                               i v----       -   i   iv i v  v     v  iv   - 
C rnd-4_family-        373 ATTGAAG----AAAATAATAATGAGTGCGTATTGTTTTTTATTCAAACTC 328

  scaffold190|s     340034 T----------GTGATGAACA-GAGGTTGATAATTTTTACTATG----AT 340068
                            ---------- iv v   i - i  i     v vi  v  i  ----i 
C rnd-4_family-        327 TTACAAAGGGGGCCAGGAATAAGGGGCTGATACTACTTCCTGTGCGTGGT 278

  scaffold190|s     340069 TGTGCATCCAT--GTT--TCCTTTTACAACCTTCCAAAATAATAGGCACA 340114
                              v    v  --i  --     ?  ?      v i ?   ?---   i 
C rnd-4_family-        277 TGTCCATCAATTAATTGTTCCTTNTANAACCTTACGANATAN---GCATA 231

  scaffold190|s     340115 AATAC-ACATAATCAT-AGCATACCAAATTTACAAAAGAATGGAAA 340158
                             v v-    --    -  i   v      v            v  
C rnd-4_family-        230 AAAAGGACAT--TCATCAGTATAACAAATTGACAAAAGAATGGCAA 187

Matrix = 20p41g.matrix
Kimura (with divCpGMod) = 24.39
Transitions / transversions = 1.00 (24/24)
Gap_init rate = 0.09 (19 / 222), avg. gap size = 1.74 (33 / 19)


791 19.39 3.41 1.92 scaffold190|size407806 340217 340421 (67334) C rnd-1_family-811#Unknown (1) 220 13 m_b1860s001i147 56300

  scaffold190|s     340217 GATTGAGCAATAGAGTTGATTTGTACCCTTTTTTAAACTCACCC-TTTCT 340265
                             v            v --i  i   vvi   v  --       -   v 
C rnd-1_family-        220 GAATGAGCAATAGAGAT--CTTATACAGCTTTATA--CTCACCCCTTTGT 175

  scaffold190|s     340266 GACCTTGTA---CTCTATTCATGGAGTGTACTGGAATTATGCCACTTGAA 340312
                               vv   ---  i v  v iv iv vv ?   ?            ?  
C rnd-1_family-        174 GACCAAGTAATGCTTTCTTGACCGGCTTAANTGGNATTATGCCACTTNAA 125

  scaffold190|s     340313 TTTTATGGCACTTGTGGACACAAAAGATGTAGTGGA-GAATTATGGG--A 340359
                                     v v  v   i i       v i  i -i   v ?   -- 
C rnd-1_family-        124 TTTTATGGCAGTGGTTGACGCGAAAGATGGAATGAATAAATGANGGGCCA 75

  scaffold190|s     340360 GGTCATCATTGAGTCTTGCTTGACAACAGTATTAAATTGGTGAGAATTCA 340409
                            v     i  v          v  i  i  v      i           v
C rnd-1_family-         74 GTTCATCGTTCAGTCTTGCTTTACGACGGTTTTAAATCGGTGAGAATTCT 25

  scaffold190|s     340410 GTTCAGTCTTGT 340421
                                       
C rnd-1_family-         24 GTTCAGTCTTGT 13

Matrix = 20p41g.matrix
Kimura (with divCpGMod) = 19.36
Transitions / transversions = 0.62 (15/24)
Gap_init rate = 0.04 (8 / 204), avg. gap size = 1.38 (11 / 8)


821 15.81 0.63 3.92 scaffold190|size407806 340431 340588 (67167) rnd-5_family-1552#Unknown 1 153 (3) m_b1860s001i148 56301

  scaffold190|s     340431 CATTTCATGAGAGTTCAATCTTTTGGGCTTAGGTTCAGTATTGTTCATAC 340480
                                       v         v ? i    i        i         
  rnd-5_family-          1 CATTTCATGAGATTTCAATCTTGTNGACTTAAGTTCAGTACTGTTCATAC 50

  scaffold190|s     340481 GTACTAATTGACAATACCATTTTCACTCGTTGAGTTACTTTTTAATTGGT 340530
                               v    v   i    i    iii       v?  v        i   
  rnd-5_family-         51 GTACAAATTCACAGTACCGTTTTTGTTCGTTGATNTAGTTTTTAATCGGT 100

  scaffold190|s     340531 ACCTATATCTACTTGCCTCCTTTCGTGTTGGG-TTTACTCAAGGTCACTC 340579
                             ------   v   ii      i     v  -       vi     i  
  rnd-5_family-        101 AC------CTAATTGTTTCCTTTTGTGTTCGGTTTTACTCCGGGTCATTC 144

  scaffold190|s     340580 CTGACAAAA 340588
                           i        
  rnd-5_family-        145 TTGACAAAA 153

Matrix = 20p41g.matrix
Kimura (with divCpGMod) = 15.88
Transitions / transversions = 1.67 (15/9)
Gap_init rate = 0.04 (7 / 157), avg. gap size = 1.00 (7 / 7)


788 21.69 0.60 0.60 scaffold190|size407806 340612 340778 (66977) rnd-1_family-822#Unknown 1 167 (0) m_b1860s001i149 56302

  scaffold190|s     340612 CATATTACCCTACT-TGTTTTCGTGGTTTTTTGCCACTTTTTGTAAGTTA 340660
                             v          i-  i       v        i v    i iiv   v
  rnd-1_family-          1 CAAATTACCCTACCCTGCTTTCGTGTTTTTTTGCTAATTTTCGCGCGTTT 50

  scaffold190|s     340661 CTGTGTTGATTACATGGTGGGCATTGTGGCGATAATATTTTTAGATTCTT 340710
                            i  v i    i     ii     i i i    v  -       i    v
  rnd-1_family-         51 CCGTTTCGATTGCATGGCAGGCATCGCGACGATTAT-TTTTTAGGTTCTA 99

  scaffold190|s     340711 GTTTTTCCAATGTTTTTGCCGGCTTTGAACCCTTTAGCATCTTGCACTGC 340760
                                   i i     i  v           v      i   i   vi  
  rnd-1_family-        100 GTTTTTCCGACGTTTTCGCGGGCTTTGAACCGTTTAGCGTCTCGCAACGC 149

  scaffold190|s     340761 CAATCCTTATGACTATAA 340778
                            i       ivi      
  rnd-1_family-        150 CGATCCTTACTGCTATAA 167

Matrix = 20p41g.matrix
Kimura (with divCpGMod) = 16.28
Transitions / transversions = 2.00 (24/12)
Gap_init rate = 0.01 (2 / 166), avg. gap size = 1.00 (2 / 2)


520 17.55 0.00 2.63 scaffold190|size407806 340782 340898 (66857) C rnd-1_family-128#Unknown (48) 190 77 m_b1860s001i150 56303

  scaffold190|s     340782 TAATAGTATTGATATAATTCTTACTTTTAATCTGCTTAGGTAATATTGCT 340831
                              v i   --  v   v   v?   ivvi                  i 
C rnd-1_family-        190 TAAAAATAT--ATCTAAATCTANCTTCGTGTCTGCTTAGGTAATATTGTT 143

  scaffold190|s     340832 GTTTTTATTTGTAGTCACCTCCTAAGACATTGATTCTTGCATTCAGTGGT 340881
                           v      ?    i  i    i  -  ii     i i     ?   i    
C rnd-1_family-        142 CTTTTTANTTGTGGTTACCTTCT-AGGTATTGACTTTTGCANTCAATGGT 94

  scaffold190|s     340882 ACTTCTTAACTGTAGAA 340898
                                         v  
C rnd-1_family-         93 ACTTCTTAACTGTACAA 77

Matrix = 20p41g.matrix
Kimura (with divCpGMod) = 19.77
Transitions / transversions = 1.50 (12/8)
Gap_init rate = 0.03 (3 / 116), avg. gap size = 1.00 (3 / 3)


565 25.83 7.72 5.58 scaffold190|size407806 340994 341239 (66516) genome_5_1847#DNA 14 264 (15) m_b1860s001i151 56304

  scaffold190|s     340994 CTAATACCTGCGGCACTGATTTTGCCAAAATGCTGGGCATAGTATGTATC 341043
                                vi i    v        v vvii  vv i  ii    v       
  genome_5_1847         14 CTAATTTCCGCGGAACTGATTTGGGAGGAAACCCGGATATAGAATGTATC 63

  scaffold190|s     341044 CG-CCCATTTTGATTGC-ATTATCTTTTCTCATAGCCAAC----TTTCAT 341087
                             -       -    vi- v         i----     i---- i  v 
  genome_5_1847         64 CGGCCCATTT-GATTTTGAATATCTTTTCC----GCCAATAGGATCTCTT 108

  scaffold190|s     341088 TGGAGTGAATGACATCGCCAAACTCCAAAAAGCTGAACTTTCTGGCATTA 341137
                              v vi   v   i      -------        i         i  v
  genome_5_1847        109 TGGCGGAAATTACACCGCCAA-------AAAGCTGAGCTTTCTGGCGTTC 151

  scaffold190|s     341138 GATCGGTGTGCAGCACTTTACAATTC-TAA-ATGATCTTCACTTTCTTTG 341185
                           i ii i ii  vv     --  i  i- ii-   i  v  vv    v  v
  genome_5_1847        152 AACTGATACGCTCCACTT--CAGTTTGTGGTATGGTCGTCCGTTTCATTT 199

  scaffold190|s     341186 GTGCTGCCAAAAATTGGATAT-TACTG----------TGGCAGGAAAATC 341224
                           vi iii               - v   ----------    i        
  genome_5_1847        200 CCGTCACCAAAAATTGGATATATCCTGACAAAAAGTTTGGCGGGAAAATC 249

  scaffold190|s     341225 AGTTCTGTAGGTATT 341239
                                i ii iv   
  genome_5_1847        250 AGTTCCGCGGAAATT 264

Matrix = 20p41g.matrix
Kimura (with divCpGMod) = 26.75
Transitions / transversions = 1.40 (35/25)
Gap_init rate = 0.09 (21 / 245), avg. gap size = 1.57 (33 / 21)


530 16.35 4.46 1.74 scaffold190|size407806 341266 341377 (66378) rnd-5_family-821#Unknown 110 224 (458) m_b1860s001i152 56305

  scaffold190|s     341266 ACAAGTTCCCTGATATTT-CCCAATGCATTGTCAAGAAATTCAACCAGTA 341314
                                          i  -     i     vi      v     v     
  rnd-5_family-        110 ACAAGTTCCCTGATACTTACCCAACGCATTTCCAAGAATTTCAAGCAGTA 159

  scaffold190|s     341315 ATTGTGTACTAAAGTAAAT---TATTTTATTGGAAAGGGCATCATACAAA 341361
                             v  --   i        ---     i  i      v    vv      
  rnd-5_family-        160 ATAGT--ACTGAAGTAAATAATTATTTCATCGGAAAGCGCATACTACAAA 207

  scaffold190|s     341362 ATTTG-GCTTGTACACA 341377
                            v i -   i  i?i  
  rnd-5_family-        208 AGTCGCGCTCGTGNGCA 224

Matrix = 20p41g.matrix
Kimura (with divCpGMod) = 14.56
Transitions / transversions = 1.25 (10/8)
Gap_init rate = 0.05 (5 / 111), avg. gap size = 1.40 (7 / 5)

427 17.53 3.91 6.40 scaffold190|size407806 341292 341419 (66336) rnd-5_family-821#Unknown 558 682 (0) m_b1860s001i153 56305

  scaffold190|s     341292 ATTGTCAAGAAATTCAAC-CAGTAATTGTGTACTAAAGTAAATTA---TT 341337
                              vi            i- v     -i -  v i   ?      ---  
  rnd-5_family-        558 ATTTCCAAGAAATTCAATGCCGTAAT-AT-TAGTGAAGNAAATTAATATT 605

  scaffold190|s     341338 TTATTGGAAAGGGCATCATACAAAATTTG-GCTTGTACACACGGCACAAG 341386
                            ?         v    vvi     ?v i -      v  ii   i-----
  rnd-5_family-        606 TNATTGGAAAGCGCATACCACAAANGTCGTGCTTGTTCATGCGGT----- 650

  scaffold190|s     341387 GGAACTCGCTAACTGGCTTCTGCTGTCATCTTT 341419
                           - ?? v        ?     ii    i      
  rnd-5_family-        651 -GNNCACGCTAACTNGCTTCCACTGTTATCTTT 682

Matrix = 20p41g.matrix
Kimura (with divCpGMod) = 20.28
Transitions / transversions = 1.33 (12/9)
Gap_init rate = 0.09 (11 / 127), avg. gap size = 1.18 (13 / 11)


589 19.85 11.76 0.00 scaffold190|size407806 341358 341493 (66262) C rnd-1_family-86#Unknown (674) 152 1 m_b1860s001i154 56306

  scaffold190|s     341358 CAAAATTTG-GCTTGTACACACGGCACAAGGGAA-CT------------- 341392
                            i  v    -   i  i i i v  i i  v   -  -------------
C rnd-1_family-        152 CGAATTTTGCGCTCGTGCGCGCCGCGCGAGCGAAGCTAGCACGGAGTGAG 103

  scaffold190|s     341393 CGCTAACTGGCTTCTGCTGTCATCTTT-CTTAATGAAAAAAGACTTCTTC 341441
                                         i     i      -i   iv    v           
C rnd-1_family-        102 CGCTAACTGGCTTCCGCTGTTATCTTTATTTAGAGAAACAAGACTTCTTC 53

  scaffold190|s     341442 CAGTTCTCAGGCTCCCACTGCTGTTAAAAAATCTTTCATTGGGTTCTTAT 341491
                                iv        i i     i           v  vi  v v   i 
C rnd-1_family-         52 CAGTTTGCAGGCTCCTATTGCTGCTAAAAAATCTTGCAGCGGCTGCTTGT 3

  scaffold190|s     341492 AA 341493
                             
C rnd-1_family-          2 AA 1

Matrix = 20p41g.matrix
Kimura (with divCpGMod) = 16.25
Transitions / transversions = 1.70 (17/10)
Gap_init rate = 0.03 (4 / 135), avg. gap size = 4.00 (16 / 4)


604 16.67 0.00 0.00 scaffold190|size407806 341393 341494 (66261) rnd-1_family-99#Unknown 94 195 (0) m_b1860s001i155 56307

  scaffold190|s     341393 CGCTAACTGGCTTCTGCTGTCATCTTTCTTAATGAAAAAAGACTTCTTCC 341442
                                         ii    i      v  v i    v            
  rnd-1_family-         94 CGCTAACTGGCTTCCACTGTTATCTTTATTTACGAAACAAGACTTCTTCC 143

  scaffold190|s     341443 AGTTCTCAGGCTCCCACTGCTGTTAAAAAATCTTTCATTGGGTTCTTATA 341492
                               iv        i       i           v  vi  v v   i  
  rnd-1_family-        144 AGTTTGCAGGCTCCTACTGCTGCTAAAAAATCTTGCAGCGGCTGCTTGTA 193

  scaffold190|s     341493 AT 341494
                             
  rnd-1_family-        194 AT 195

Matrix = 20p41g.matrix
Kimura (with divCpGMod) = 16.66
Transitions / transversions = 1.12 (9/8)
Gap_init rate = 0.00 (0 / 101), avg. gap size = 0.0 (0 / 0)


306 20.46 4.35 4.35 scaffold190|size407806 341486 341577 (66178) rnd-3_family-180#Unknown 317 408 (52) m_b1860s001i156 56308

  scaffold190|s     341486 TCTTATAATTTTAAA-CTGTATGCTTCTTCTGTTTCAACAAATGACA--- 341531
                            i  v          -  vi       i       i   i     v ---
  rnd-3_family-        317 TTTTTTAATTTTAAAACTTCATGCTTCCTCTGTTTTAACGAATGAGACTT 366

  scaffold190|s     341532 AGGACATTCAAAAAATCCATAGCATGATGTTGTACAAACCTCATGC 341577
                              -  v   i    i ivi i     ---    ?    v vi   
  rnd-3_family-        367 AGG-CAATCAGAAAACCTCCAACATGA---TGTANAAACATGGTGC 408

Matrix = 20p41g.matrix
Kimura (with divCpGMod) = 23.13
Transitions / transversions = 1.57 (11/7)
Gap_init rate = 0.07 (6 / 91), avg. gap size = 1.33 (8 / 6)


906 9.24 0.00 0.00 scaffold190|size407806 341618 341736 (66019) genome_1_17731#DNA 1 119 (496) m_b1860s001i157 56309

  scaffold190|s     341618 CGGCTGGTTGCAGACATTTTTGACCTTGCGTACAGGCGGTACAAATTGTA 341667
                            i   v             i      ii    v   i             
  genome_1_1773          1 CAGCTTGTTGCAGACATTTCTGACCTCACGTAGAGGTGGTACAAATTGTA 50

  scaffold190|s     341668 CATAGTCTGAATTTTTTATACCTGGCACGATTAATGAATCGTTTTTGCTA 341717
                            i      v              v                          
  genome_1_1773         51 CGTAGTCTTAATTTTTTATACCTTGCACGATTAATGAATCGTTTTTGCTA 100

  scaffold190|s     341718 GCCAAAAAAGGCCGACTTT 341736
                                        i     
  genome_1_1773        101 GCCAAAAAAGGCCAACTTT 119

Matrix = 20p41g.matrix
Kimura (with divCpGMod) = 9.06
Transitions / transversions = 1.75 (7/4)
Gap_init rate = 0.00 (0 / 118), avg. gap size = 0.0 (0 / 0)


314 13.11 4.76 3.12 scaffold190|size407806 341824 341886 (65869) genome_1_17731#DNA 137 200 (415) m_b1860s001i158 56310

  scaffold190|s     341824 GGGTTACCAAATCCCCCCACCGTCCTTGAAATACCT--CGCAAAATTTGA 341871
                                 i           -- i    i         -- i    i     
  genome_1_1773        137 GGGTTATCAAATCCCCCC--CATCCTCGAAATACCTCACACAAAGTTTGA 184

  scaffold190|s     341872 CCG-TTTGAAGACAAT 341886
                              -  vi    v   
  genome_1_1773        185 CCGATTAAAAGAGAAT 200

Matrix = 20p41g.matrix
Kimura (with divCpGMod) = 12.85
Transitions / transversions = 3.00 (6/2)
Gap_init rate = 0.06 (4 / 62), avg. gap size = 1.25 (5 / 4)


1676 15.46 2.93 10.29 scaffold190|size407806 341901 342275 (65480) genome_1_17731#DNA 266 615 (0) m_b1860s001i159 56311

  scaffold190|s     341901 CTCATTGCATATCCATTTGTTGTTGTAATCATTCAAGAGACTGTCAGTTA 341950
                             i  i  i          i   iiv v       -        v --  
  genome_1_1773        266 CTTATCGCGTATCCATTTGCTGTCAGATTCATTCA-GAGACTGTAA--TA 312

  scaffold190|s     341951 GTTGCAGCCATGATTTTTTGATCATGGCTGTGTTTGGTGATAGTTTATTC 342000
                                      v     iviv   i  -----------------------
  genome_1_1773        313 GTTGCAGCCATTATTTTCGATTCACGG----------------------- 339

  scaffold190|s     342001 ATCAGAAGCGGGGGAATAGGAAAATATAGAATTTAAGCAATTCACAAAAG 342050
                           - v  ii v i  i     -      vvv              v  iv  
  genome_1_1773        340 -TGAGGGGGGAGGAAATAG-AAAATAATTAATTTAAGCAATTCTCAGTAG 387

  scaffold190|s     342051 GACCTAAAGGTCTGAAAATGCCCTATAGGTGTATCTTAAGTAATGAAGCC 342100
                                                     i         v   i        v
  genome_1_1773        388 GACCTAAAGGTCTGAAAATGCCCTATGGGTGTATCTAAAGCAATGAAGCG 437

  scaffold190|s     342101 CTTTTGGTCCTTCTGTGAATGTTCATGGACGGAGTCCACTGTGAATGAAT 342150
                               v      v   v          i v ii         i        
  genome_1_1773        438 CTTTAGGTCCTGCTGAGAATGTTCATAGCCAAAGTCCACTGCGAATGAAT 487

  scaffold190|s     342151 TCCGGGGTGGCCAATCACATGGTGGTTATGCAATTTATCTAGGTTGATGG 342200
                             iv       ii   v           -                     
  genome_1_1773        488 TCTTGGGTGGCTGATCCCATGGTGGTTA-GCAATTTATCTAGGTTGATGG 536

  scaffold190|s     342201 TAGATAGGACAAAAATAAAAAATATCTTTGTATTTAAAAG---------- 342240
                           i        v        -------   v         i ----------
  genome_1_1773        537 CAGATAGGAAAAAAATAA-------CTTAGTATTTAAAGGTATTTGTACT 579

  scaffold190|s     342241 -GTCTGCACAAGGTCAATTTTTCCTGCAACCAGCTG 342275
                           - v  i                 v     v      
  genome_1_1773        580 AGGCTACACAAGGTCAATTTTTCGTGCAAACAGCTG 615

Matrix = 20p41g.matrix
Kimura (with divCpGMod) = 15.54
Transitions / transversions = 1.00 (26/26)
Gap_init rate = 0.10 (38 / 374), avg. gap size = 1.24 (47 / 38)


296 15.25 1.67 1.67 scaffold190|size407806 344544 344603 (63152) rnd-1_family-135#Unknown 525 584 (435) m_b1860s001i160 56312

  scaffold190|s     344544 TTAGGTACATGCTATCACTGTGAATATATTACCAGCAGCCGGTGCAAGAT 344593
                              i  i-   i v     v  v vi      ?        v        
  rnd-1_family-        525 TTAAGTG-ATGTTTTCACTTTGTAGGTATTACNAGCAGCCGCTGCAAGAT 573

  scaffold190|s     344594 TTTTT-GCAGC 344603
                                -     
  rnd-1_family-        574 TTTTTAGCAGC 584

Matrix = 20p41g.matrix
Kimura (with divCpGMod) = 17.42
Transitions / transversions = 0.80 (4/5)
Gap_init rate = 0.03 (2 / 59), avg. gap size = 1.00 (2 / 2)

376 8.46 6.67 1.59 scaffold190|size407806 344564 344623 (63132) rnd-1_family-81#Unknown 118 180 (16) m_b1860s001i161 56312

  scaffold190|s     344564 TGAATATATTACCAGCAGCCGGTGCAAGATTTTTTGCAGCG----AAACA 344609
                            i    -              v              i    ---- i   
  rnd-1_family-        118 TAAATA-ATTACCAGCAGCCGCTGCAAGATTTTTTGTAGCGAGCTAGACA 166

  scaffold190|s     344610 GATTGCGATTTGTA 344623
                             v           
  rnd-1_family-        167 GAATGCGATTTGTA 180

Matrix = 20p41g.matrix
Kimura (with divCpGMod) = 9.04
Transitions / transversions = 1.50 (3/2)
Gap_init rate = 0.03 (2 / 59), avg. gap size = 2.50 (5 / 2)

3594 6.30 6.29 5.72 scaffold190|size407806 344571 345126 (62629) rnd-2_family-88#Unknown 399 957 (52) m_b1860s001i163 56312

  scaffold190|s     344571 ATTACCAGCAGCCGGTGCAAGATTTTTTGCAGCGAA----ACAGATTGCG 344616
                                         v              i     i----     v    
  rnd-2_family-        399 ATTACCAGCAGCCGCTGCAAGATTTTTTGTAGCGAGCTAGACAGAATGCG 448

  scaffold190|s     344617 ATTTGTAGAGACAGAGGAAGACGTACATTAAAATAAAGTGGCTTGTAGAA 344666
                                               ?     v                     v 
  rnd-2_family-        449 ATTTGTAGAGACAGAGGAAGNCGTACTTTAAAATAAAGTGGCTTGTAGTA 498

  scaffold190|s     344667 CGAGTGTATGCCAAAATGGGCGGGAGCGCCTGGCGCGCTTTGCGCGCGCC 344716
                             v         i         v ?      v        i         
  rnd-2_family-        499 CGTGTGTATGCCGAAATGGGCGCGNGCGCCTCGCGCGCTTCGCGCGCGCC 548

  scaffold190|s     344717 TCGCTCCCGCGCCC---------------------TTTTAGTTTGTGAAA 344745
                           v   ?         ---------------------          i    
  rnd-2_family-        549 GCGCNCCCGCGCCCATTTTTGAAATATGTACCCATTTTTAGTTTGCGAAA 598

  scaffold190|s     344746 TCATTTTCTTGTTACAC------ACTCTTTTGTGACACGATAACATTCCC 344789
                                         v  ------                           
  rnd-2_family-        599 TCATTTTCTTGTTAGACGTAGACACTCTTTTGTGACACGATAACATTCCC 648

  scaffold190|s     344790 TTCAAGTTTTAAAGAACCCTTGTTTAAAATTTTTCGTCTCTACGTCTTAA 344839
                                                                             
  rnd-2_family-        649 TTCAAGTTTTAAAGAACCCTTGTTTAAAATTTTTCGTCTCTACGTCTTAA 698

  scaffold190|s     344840 AATGAT---TTGTGACTAATGTTCCCTTAAAGTTTACAGAAACATTGTTG 344886
                                 ---                                         
  rnd-2_family-        699 AATGATAATTTGTGACTAATGTTCCCTTAAAGTTTACAGAAACATTGTTG 748

  scaffold190|s     344887 AAAATAATGTCAGACGTTACACACA-AAGATATATTTTTAAAGGTAGGCA 344935
                                       v          v -        v               
  rnd-2_family-        749 AAAATAATGTCATACGTTACACAAATAAGATATAATTTTAAAGGTAGGCA 798

  scaffold190|s     344936 TATATTAAAACACTAAGACTACCCATGTAAGTCCAAGCGAAACATGAATT 344985
                           ? v  i      iv v             v            v  ?    
  rnd-2_family-        799 NAGATCAAAACATGATGACTACCCATGTACGTCCAAGCGAAAAATNAATT 848

  scaffold190|s     344986 ATTTACAGGTAAGTTCACATCACCTTTTTGGTAAGTACCTGTTTTGACAA 345035
                                          v      v   ivi              ?  i   
  rnd-2_family-        849 ATTTACAGGTAAGTTGACATCAGCTTCACGGTAAGTACCTGTTNTGGCAA 898

  scaffold190|s     345036 AAAGCAAAAAAACTGTCTCACTGAAGAAGAAGGAGAAGGAGAAGAAGAAG 345085
                               ii                      -    -----------------
  rnd-2_family-        899 AAAGTGAAAAAACTGTCTCACTGAAGAA-AAGG----------------- 930

  scaffold190|s     345086 AAGAAGGAGAAAACGGCTCAGTTTCCAACACAACTAAGATT 345126
                           --------------              i            
  rnd-2_family-        931 --------------GGCTCAGTTTCCAATACAACTAAGATT 957

Matrix = 20p41g.matrix
Kimura (with divCpGMod) = 5.90
Transitions / transversions = 0.65 (13/20)
Gap_init rate = 0.07 (37 / 555), avg. gap size = 1.81 (67 / 37)

4209 2.88 0.00 0.62 scaffold190|size407806 344571 345059 (62696) rnd-1_family-25#Unknown 1 486 (46) m_b1860s001i162 56312

  scaffold190|s     344571 ATTACCAGCAGCCGGTGCAAGATTTTTTGCAGCGAAACAGATTGCGATTT 344620
                                         v                                   
  rnd-1_family-          1 ATTACCAGCAGCCGCTGCAAGATTTTTTGCAGCGAAACAGATTGCGATTT 50

  scaffold190|s     344621 GTAGAGACAGAGGAAGACGTACATTAAAATAAAGTGGCTTGTAGAACGAG 344670
                                                                       v     
  rnd-1_family-         51 GTAGAGACAGAGGAAGACGTACATTAAAATAAAGTGGCTTGTAGTACGAG 100

  scaffold190|s     344671 TGTATGCCAAAATGGGCGGGAGCGCCTGGCGCGCTTTGCGCGCGCCTCGC 344720
                                                      v      i---v       v   
  rnd-1_family-        101 TGTATGCCAAAATGGGCGGGAGCGCCTCGCGCGCC---AGCGCGCCGCGC 147

  scaffold190|s     344721 TCCCGCGCCCTTTTAGTTTGTGAAATCATTTTCTTGTTACACACTCTTTT 344770
                                                                             
  rnd-1_family-        148 TCCCGCGCCCTTTTAGTTTGTGAAATCATTTTCTTGTTACACACTCTTTT 197

  scaffold190|s     344771 GTGACACGATAACATTCCCTTCAAGTTTTAAAGAACCCTTGTTTAAAATT 344820
                                                                             
  rnd-1_family-        198 GTGACACGATAACATTCCCTTCAAGTTTTAAAGAACCCTTGTTTAAAATT 247

  scaffold190|s     344821 TTTCGTCTCTACGTCTTAAAATGATTTGTGACTAATGTTCCCTTAAAGTT 344870
                                                                             
  rnd-1_family-        248 TTTCGTCTCTACGTCTTAAAATGATTTGTGACTAATGTTCCCTTAAAGTT 297

  scaffold190|s     344871 TACAGAAACATTGTTGAAAATAATGTCAGACGTTACACACAAAGATATAT 344920
                                                                             
  rnd-1_family-        298 TACAGAAACATTGTTGAAAATAATGTCAGACGTTACACACAAAGATATAT 347

  scaffold190|s     344921 TTTTAAAGGTAGGCATATATTAAAACACTAAGACTACCCATGTAAGTCCA 344970
                                                                             
  rnd-1_family-        348 TTTTAAAGGTAGGCATATATTAAAACACTAAGACTACCCATGTAAGTCCA 397

  scaffold190|s     344971 AGCGAAACATGAATTATTTACAGGTAAGTTCACATCACCTTTTTGGTAAG 345020
                                  v                      v      v   iv    v  
  rnd-1_family-        398 AGCGAAAAATGAATTATTTACAGGTAAGTTGACATCAACTTCATGGTCAG 447

  scaffold190|s     345021 TACCTGTTTTGACAAAAAGCAAAAAAACTGTCTCACTGA 345059
                                      i                         i 
  rnd-1_family-        448 TACCTGTTTTGGCAAAAAGCAAAAAAACTGTCTCACTAA 486

Matrix = 20p41g.matrix
Kimura (with divCpGMod) = 2.94
Transitions / transversions = 0.40 (4/10)
Gap_init rate = 0.01 (3 / 488), avg. gap size = 1.00 (3 / 3)


3776 6.76 6.57 5.36 scaffold190|size407806 345098 345706 (62049) rnd-2_family-88#Unknown 373 988 (21) m_b1860s001i164 56313

  scaffold190|s     345098 ACGGCTCAGTTTCCAACACAACTAAGATTACCAGCAGCCGCTGCAAGATT 345147
                                                                             
  rnd-2_family-        373 ACGGCTCAGTTTCCAACACAACTAAGATTACCAGCAGCCGCTGCAAGATT 422

  scaffold190|s     345148 TTTTGCAGCGAA----ACAGATTGCCATTTGTAGAGACAGAGGAAGACGT 345193
                                i     i----     v   v                    ?   
  rnd-2_family-        423 TTTTGTAGCGAGCTAGACAGAATGCGATTTGTAGAGACAGAGGAAGNCGT 472

  scaffold190|s     345194 ATATTAAAATAAAGTGGCTTGTAGTACGAGTGTATGCAAAAATGAGCGGG 345243
                            iv                         v        vi     i   v 
  rnd-2_family-        473 ACTTTAAAATAAAGTGGCTTGTAGTACGTGTGTATGCCGAAATGGGCGCG 522

  scaffold190|s     345244 AGCGCCTCA-GCGC--CA-GCGCGCCGCGCTCCCACGCCC---------- 345279
                           ?       i-    -- i-           ?   i     ----------
  rnd-2_family-        523 NGCGCCTCGCGCGCTTCGCGCGCGCCGCGCNCCCGCGCCCATTTTTGAAA 572

  scaffold190|s     345280 -----------TTTTAGTTTGTGAAATCATTTTCTTGTTACAC------A 345312
                           -----------          i                  v  ------ 
  rnd-2_family-        573 TATGTACCCATTTTTAGTTTGCGAAATCATTTTCTTGTTAGACGTAGACA 622

  scaffold190|s     345313 CTCTTTTGTGACACGATAACATTCCCTTCAAGTTTTAAAGAACCCTTGTT 345362
                                                                             
  rnd-2_family-        623 CTCTTTTGTGACACGATAACATTCCCTTCAAGTTTTAAAGAACCCTTGTT 672

  scaffold190|s     345363 TAAAATTTTTCGTCTCTATGTCTTAAAATGAT---TTGTGACTAATGTTC 345409
                                             i             ---               
  rnd-2_family-        673 TAAAATTTTTCGTCTCTACGTCTTAAAATGATAATTTGTGACTAATGTTC 722

  scaffold190|s     345410 CCTTAAAGTTTACAGAAACATTGTTGAAAATAATGTCAGACGTTACACAC 345459
                                                                 v          v
  rnd-2_family-        723 CCTTAAAGTTTACAGAAACATTGTTGAAAATAATGTCATACGTTACACAA 772

  scaffold190|s     345460 A-AAGATATAATTTTAAAGGTAGGCATATATTAAAACACTAAGACTACCC 345508
                            -                        ? v  i      iv v        
  rnd-2_family-        773 ATAAGATATAATTTTAAAGGTAGGCANAGATCAAAACATGATGACTACCC 822

  scaffold190|s     345509 ATGTAAGTCCAAGGGAAAAATGAATTATTTACAGGTAAGTTCAGATTAAC 345558
                                v       v       ?                   v v  i i 
  rnd-2_family-        823 ATGTACGTCCAAGCGAAAAATNAATTATTTACAGGTAAGTTGACATCAGC 872

  scaffold190|s     345559 TT-ATGGCTCTGTACCTGTTTAGGCAAAAAGCAAAAAAACTGTCTCACTG 345607
                             - i  - vv         ?v         ii                 
  rnd-2_family-        873 TTCACGG-TAAGTACCTGTTNTGGCAAAAAGTGAAAAAACTGTCTCACTG 921

  scaffold190|s     345608 AAGAAGAAGAAGGAGAAGGAGAAGAAGAAGGAGGAAACGGCTCAGTTTCC 345657
                                ----    -------------------------            
  rnd-2_family-        922 AAGAA----AAGG-------------------------GGCTCAGTTTCC 942

  scaffold190|s     345658 AACACAACTAAGATTTTAAAAAAAATCTTGATTTAAAAAAAAATCTTGA 345706
                             i              -i               --i            
  rnd-2_family-        943 AATACAACTAAGATTTT-GAAAAAATCTTGATTT--GAAAAAATCTTGA 988

Matrix = 20p41g.matrix
Kimura (with divCpGMod) = 5.97
Transitions / transversions = 1.05 (20/19)
Gap_init rate = 0.07 (43 / 608), avg. gap size = 1.70 (73 / 43)

4137 3.10 0.41 0.21 scaffold190|size407806 345124 345608 (62147) rnd-1_family-25#Unknown 1 486 (46) m_b1860s001i165 56313

  scaffold190|s     345124 ATTACCAGCAGCCGCTGCAAGATTTTTTGCAGCGAAACAGATTGCCATTT 345173
                                                                        v    
  rnd-1_family-          1 ATTACCAGCAGCCGCTGCAAGATTTTTTGCAGCGAAACAGATTGCGATTT 50

  scaffold190|s     345174 GTAGAGACAGAGGAAGACGTATATTAAAATAAAGTGGCTTGTAGTACGAG 345223
                                                i                            
  rnd-1_family-         51 GTAGAGACAGAGGAAGACGTACATTAAAATAAAGTGGCTTGTAGTACGAG 100

  scaffold190|s     345224 TGTATGCAAAAATGAGCGGGAGCGCCTCA-GCGCCAGCGCGCCGCGCTCC 345272
                                  v      i             i-                    
  rnd-1_family-        101 TGTATGCCAAAATGGGCGGGAGCGCCTCGCGCGCCAGCGCGCCGCGCTCC 150

  scaffold190|s     345273 CACGCCCTTTTAGTTTGTGAAATCATTTTCTTGTTACACACTCTTTTGTG 345322
                            i                                                
  rnd-1_family-        151 CGCGCCCTTTTAGTTTGTGAAATCATTTTCTTGTTACACACTCTTTTGTG 200

  scaffold190|s     345323 ACACGATAACATTCCCTTCAAGTTTTAAAGAACCCTTGTTTAAAATTTTT 345372
                                                                             
  rnd-1_family-        201 ACACGATAACATTCCCTTCAAGTTTTAAAGAACCCTTGTTTAAAATTTTT 250

  scaffold190|s     345373 CGTCTCTATGTCTTAAAATGATTTGTGACTAATGTTCCCTTAAAGTTTAC 345422
                                   i                                         
  rnd-1_family-        251 CGTCTCTACGTCTTAAAATGATTTGTGACTAATGTTCCCTTAAAGTTTAC 300

  scaffold190|s     345423 AGAAACATTGTTGAAAATAATGTCAGACGTTACACACAAAGATATAATTT 345472
                                                                         v   
  rnd-1_family-        301 AGAAACATTGTTGAAAATAATGTCAGACGTTACACACAAAGATATATTTT 350

  scaffold190|s     345473 TAAAGGTAGGCATATATTAAAACACTAAGACTACCCATGTAAGTCCAAGG 345522
                                                                            v
  rnd-1_family-        351 TAAAGGTAGGCATATATTAAAACACTAAGACTACCCATGTAAGTCCAAGC 400

  scaffold190|s     345523 GAAAAATGAATTATTTACAGGTAAGTTCAGATTAACTT-ATGGCTCTGTA 345571
                                                      v v  i     -    -  v   
  rnd-1_family-        401 GAAAAATGAATTATTTACAGGTAAGTTGACATCAACTTCATGG-TCAGTA 449

  scaffold190|s     345572 CCTGTTTAGGCAAAAAGCAAAAAAACTGTCTCACTGA 345608
                                  v                           i 
  rnd-1_family-        450 CCTGTTTTGGCAAAAAGCAAAAAAACTGTCTCACTAA 486

Matrix = 20p41g.matrix
Kimura (with divCpGMod) = 2.59
Transitions / transversions = 0.88 (7/8)
Gap_init rate = 0.01 (3 / 484), avg. gap size = 1.00 (3 / 3)


1387 13.21 3.26 6.74 scaffold190|size407806 347421 347696 (60059) genome_1_8676#DNA 1 267 (0) m_b1860s001i166 56314

  scaffold190|s     347421 CTAGGTTGCAAATTACCCAGTAATTGCCCAGTAATTCGGGATTCCCGGGT 347470
                                                    v          ii     v i    
  genome_1_8676          1 CTAGGTTGCAAATTACCCAGTAATTCCCCAGTAATTTAGGATTACTGGGT 50

  scaffold190|s     347471 AATCTTGCCTTTTTTGGAGGGAAGGTGGTTCTTGTTATTTCAG---AACT 347517
                              v                     i         ii---   ---  i 
  genome_1_8676         51 AATATTGCCTTTTTTGGAGGGAAGGCGGTTCTTGTCG---CAGTGAAATT 97

  scaffold190|s     347518 ACTATCCAAC-AAAA--AA--TAGGGTTGGGGTTAGGGAAACCAATGATA 347562
                              i  i   -    --  --                 v  i      v 
  genome_1_8676         98 ACTGTCTAACTAAAATCAATTTAGGGTTGGGGTTAGGGTAATCAATGAGA 147

  scaffold190|s     347563 CTTCTACTGACAAATTACTGGGGAGTATTCAGCCATTACTGGGGAATTAC 347612
                             i  v   vv             i   v   iv   vi           
  genome_1_8676        148 CTCCTCCTGCAAAATTACTGGGGAATATACAGTAATTCTTGGGGAATTAC 197

  scaffold190|s     347613 CTTAAATAAAGCCACAGAAATATTTTGGAGTTTTTGAATTTGGGGGTTTT 347662
                            v i v  vv iv    v     ---------------            
  genome_1_8676        198 CATGATTACTGTGACAGTAATAT---------------TTTGGGGGTTTT 232

  scaffold190|s     347663 GGTGACAGTAACAAAAA-AATAATTTGCAACCTAG 347696
                                            - i               
  genome_1_8676        233 GGTGACAGTAACAAAAACAGTAATTTGCAACCTAG 267

Matrix = 20p41g.matrix
Kimura (with divCpGMod) = 13.64
Transitions / transversions = 1.00 (17/17)
Gap_init rate = 0.08 (23 / 275), avg. gap size = 1.17 (27 / 23)


735 6.33 0.00 6.31 scaffold190|size407806 351238 351355 (56400) C rnd-1_family-404#Unknown (0) 755 645 m_b1861s001i0 56315

  scaffold190|s     351238 TACAGCTGTGCACCACCCTCAGACTACATCAGAATTACCTGTAAAATAAT 351287
                                   v               v    v  i            - -- 
C rnd-1_family-        755 TACAGCTGGGCACCACCCTCAGACGACATGAGGATTACCTGTAAA-T--T 709

  scaffold190|s     351288 TCAAATTATTTTACGATACTCCTCACTTGTCGAACTTGTGCCAATCATCT 351337
                                                                            v
C rnd-1_family-        708 TCAAATTATTTTACGATACTCCTCACTTGTCGAACTTGTGCCAATCATCA 659

  scaffold190|s     351338 GCCAATCATCTGCCAATC 351355
                             ---- i? i ?     
C rnd-1_family-        658 GC----CGNCCGNCAATC 645

Matrix = 20p43g.matrix
Kimura (with divCpGMod) = 4.93
Transitions / transversions = 0.75 (3/4)
Gap_init rate = 0.06 (7 / 117), avg. gap size = 1.00 (7 / 7)


5205 8.14 0.93 2.28 scaffold190|size407806 351365 352119 (55636) genome_6_12811#DNA 1 745 (0) m_b1861s001i1 56316

  scaffold190|s     351365 GGACTTAAGGGAAAGTTGCGTAAAAAGTATCAACAGTCGAATTTGATACT 351414
                                              i      i  vv          i        
  genome_6_1281          1 GGACTTAAGGGAAAGTTGCATAAAAAATAAAAACAGTCGAACTTGATACT 50

  scaffold190|s     351415 TTTTAGAAGCATCGTACATCATTACTGAGAGTATATAATAATATGTTGTG 351464
                                             vi   -- i i    -------          
  genome_6_1281         51 TTTTAGAAGCATCGTACAATATT--TAAAAGTA-------ATATGTTGTG 91

  scaffold190|s     351465 GAGCAATTATT-CCACTTACTTGGAGAACATCCACTCCGAAGGAACAGCT 351513
                              v vv    -         v                          i 
  genome_6_1281         92 GAGAACATATTTCCACTTACTAGGAGAACATCCACTCCGAAGGAACAGTT 141

  scaffold190|s     351514 GTTGTTCGTCGAAAGGCTTAATCAATTATT-TAATTTAGCGAAGGACAAC 351562
                                 v          i            -              v    
  genome_6_1281        142 GTTGTTGGTCGAAAGGCCTAATCAATTATTGTAATTTAGCGAAGGCCAAC 191

  scaffold190|s     351563 CGACTGTTCGAACGTACTTTGTTCTGACGATGAGCTCATGTACCGATGGT 351612
                                    i            i    v          v    v      
  genome_6_1281        192 CGACTGTTCAAACGTACTTTGTCCTGAGGATGAGCTCAGGTACGGATGGT 241

  scaffold190|s     351613 AAGAAAAGTACATTTTCAAAGATTCGTACATTTAGGTACCGATCTTTGGA 351662
                                                                             
  genome_6_1281        242 AAGAAAAGTACATTTTCAAAGATTCGTACATTTAGGTACCGATCTTTGGA 291

  scaffold190|s     351663 AATGTACCGATTTCTGAAAATGTACCGATGCATGTCGATGGTACATTTTG 351712
                                                        i        v           
  genome_6_1281        292 AATGTACCGATTTCTGAAAATGTACCGATACATGTCGAAGGTACATTTTG 341

  scaffold190|s     351713 AAAGATCGGTACATTGTACTGTAGGAACTAATACGATTTCTACGAGAAAA 351762
                                       v  v   vv                             
  genome_6_1281        342 AAAGATCGGTACCTTCTACATTAGGAACTAATACGATTTCTACGAGAAAA 391

  scaffold190|s     351763 TTGAAATCGGTACATTTTCAAAGATCGGTACTTTTC-GTAGCGATCTTTG 351811
                           v                                  i-   v         
  genome_6_1281        392 ATGAAATCGGTACATTTTCAAAGATCGGTACTTTTTAGTACCGATCTTTG 441

  scaffold190|s     351812 AAAATGTACCGATCTTTCGAAATGTACTTTTCTATTAATCAGTACATTTC 351861
                                           v i             v                i
  genome_6_1281        442 AAAATGTACCGATCTTGCAAAATGTACTTTTCGATTAATCAGTACATTTT 491

  scaffold190|s     351862 GAAAGATCGGTACATTTTGGTACCAATCTGAGAAAGGGGCTTAAGACTCA 351911
                                                                         v i 
  genome_6_1281        492 GAAAGATCGGTACATTTTGGTACCAATCTGAGAAAGGGGCTTAAGAGTTA 541

  scaffold190|s     351912 TTTCTTCCCACAAGGTGTCAATGTCGTGTCAACAAAT--GAAACAAATAC 351959
                                   ii  vvv    v                 --i          
  genome_6_1281        542 TTTCTTCCTGCATCTTGTCCATGTCGTGTCAACAAATAAAAAACAAATAC 591

  scaffold190|s     351960 ACGCGATTAAACTG--ATAGAGAGAGATAAACAATGCAACTGGGTCGGAG 352007
                                 -       --v vv              i  vv i         
  genome_6_1281        592 ACGCGA-TAAACTGCTCTCTAGAGAGATAAACAACGCCCCCGGGTCGGAG 640

  scaffold190|s     352008 TCCTCAATTCTTGTACGTTAGAGATTGTCCTTAAAAATCCTCTAATGACA 352057
                               v         -------       v                  v  
  genome_6_1281        641 TCCTAAATTCTTGT-------AGATTGTACTTAAAAATCCTCTAATGCCA 683

  scaffold190|s     352058 TCGGTGTTATTCTTGTAGGTGTCACAGTATTGGTACAAACCTACCTTCTT 352107
                             v              v v                v       v     
  genome_6_1281        684 TCTGTGTTATTCTTGTATGAGTCACAGTATTGGTACTAACCTACATTCTT 733

  scaffold190|s     352108 TCCCTTATGTCC 352119
                                  i    
  genome_6_1281        734 TCCCTTACGTCC 745

Matrix = 20p43g.matrix
Kimura (with divCpGMod) = 8.20
Transitions / transversions = 0.54 (21/39)
Gap_init rate = 0.03 (22 / 754), avg. gap size = 1.09 (24 / 22)


4567 5.96 5.80 0.00 scaffold190|size407806 352119 352739 (55016) C rnd-1_family-404#Unknown (98) 657 1 m_b1861s001i2 56315

  scaffold190|s     352119 CTGACGGTCAATCCACACAAAGCTCAC------------GACACAACCAT 352156
                            i ? v ?          i v      ------------           
C rnd-1_family-        657 CCGNCCGNCAATCCACACGACGCTCACACGACGCATCAAGACACAACCAT 608

  scaffold190|s     352157 GTC-AACAAAAATGATATTGACCGGAATCACGATATCTCGGAAACTACAA 352205
                              -                i        i         v        vi
C rnd-1_family-        607 GTCGAACAAAAATGATATTGGCCGGAATCGCGATATCTCCGAAACTACTG 558

  scaffold190|s     352206 GTACCCGACGTTGCCCTAAGCATCGTACGGACACATCGCAGTGTCCCGCA 352255
                             i   v            i            i                 
C rnd-1_family-        557 GTGCCCCACGTTGCCCTAAACATCGTACGGACGCATCGCAGTGTCCCGCA 508

  scaffold190|s     352256 TCTTTTGAACCCTTAGGGCAACGTTCG-CCCTACCACAACTCGCGCTCGT 352304
                                         i            -   i                 ?
C rnd-1_family-        507 TCTTTTGAACCCTTGGGGCAACGTTCGGCCCCACCACAACTCGCGCTCGN 458

  scaffold190|s     352305 CCACATACAAACTCCACGCAAAAAAAACTGATCAACATCACGCTTCTTT- 352353
                             v     v      ? v     v       i                 -
C rnd-1_family-        457 CCCCATACTAACTCCNCCCAAAATAAACTGACCAACATCACGCTTCTTTT 408

  scaffold190|s     352354 CA-CCATCAAGGCAACATTTGTCCTCATCGCAACTCGCGC-CGTCCACCA 352401
                             -  v  i       i    v                  -  v  i v 
C rnd-1_family-        407 CATCCCTCGAGGCAACGTTTGGCCTCATCGCAACTCGCGCTCGGCCGCAA 358

  scaffold190|s     352402 ATAAACTCACCAA------------TTTAA-------GCAAGATTGGGGC 352432
                                  v     ------------     -------             
C rnd-1_family-        357 ATAAACTGACCAACATCACGCATCTTTTAACCCTTACGCAAGATTGGGGC 308

  scaffold190|s     352433 CCATTACTACTCGCTCTCGGCCCCACACTAGCTGACAAAAAAACTGACCT 352482
                                  v      v                   i              v
C rnd-1_family-        307 CCATTACAACTCGCGCTCGGCCCCACACTAGCTGGCAAAAAAACTGACCA 258

  scaffold190|s     352483 ACATCATGCCTAGGAATTCATCAATTCAAGTCCATTCCAATGGATTGGCA 352532
                                         i  i                         ?    i 
C rnd-1_family-        257 ACATCATGCCTAGGGATCCATCAATTCAAGTCCATTCCAATGGNTTGGTA 208

  scaffold190|s     352533 CTTGCCTTGATTTCGCAAGATCCACAAAAGCGGGCCAGATACAGTGACAG 352582
                                       ?                                     
C rnd-1_family-        207 CTTGCCTTGATTNCGCAAGATCCACAAAAGCGGGCCAGATACAGTGACAG 158

  scaffold190|s     352583 GTGGATCTGCGATGAATCATGGTACCAACTTTTCAAGAATGACCCAACAA 352632
                                                                             
C rnd-1_family-        157 GTGGATCTGCGATGAATCATGGTACCAACTTTTCAAGAATGACCCAACAA 108

  scaffold190|s     352633 TCAAAAGAGCAAACATAGTGAGGTCGCTTCACTATTTCAGTGGTACTGTT 352682
                               i                                             
C rnd-1_family-        107 TCAAGAGAGCAAACATAGTGAGGTCGCTTCACTATTTCAGTGGTACTGTT 58

  scaffold190|s     352683 GAAAAACCAAGCCACCATCCGTTGCACCATTGCGAATTCAACACCTTTTG 352732
                                                                  i          
C rnd-1_family-         57 GAAAAACCAAGCCACCATCCGTTGCACCATTGCGAATTCGACACCTTTTG 8

  scaffold190|s     352733 TCCTCAC 352739
                                  
C rnd-1_family-          7 TCCTCAC 1

Matrix = 20p43g.matrix
Kimura (with divCpGMod) = 5.01
Transitions / transversions = 1.18 (20/17)
Gap_init rate = 0.01 (8 / 620), avg. gap size = 4.50 (36 / 8)


4597 1.75 0.00 0.00 scaffold190|size407806 352470 352982 (54773) rnd-1_family-661#DNA/TcMar-Sagan 1 513 (1469) m_b1861s001i3 56317

  scaffold190|s     352470 AAAAAACTGACCTACATCATGCCTAGGAATTCATCAATTCAAGTCCATTC 352519
                                       v              i  i                   
  rnd-1_family-          1 AAAAAACTGACCAACATCATGCCTAGGGATCCATCAATTCAAGTCCATTC 50

  scaffold190|s     352520 CAATGGATTGGCACTTGCCTTGATTTCGCAAGATCCACAAAAGCGGGCCA 352569
                                 ?    i             ?                        
  rnd-1_family-         51 CAATGGNTTGGTACTTGCCTTGATTNCGCAAGATCCACAAAAGCGGGCCA 100

  scaffold190|s     352570 GATACAGTGACAGGTGGATCTGCGATGAATCATGGTACCAACTTTTCAAG 352619
                                                                             
  rnd-1_family-        101 GATACAGTGACAGGTGGATCTGCGATGAATCATGGTACCAACTTTTCAAG 150

  scaffold190|s     352620 AATGACCCAACAATCAAAAGAGCAAACATAGTGAGGTCGCTTCACTATTT 352669
                                            i                                
  rnd-1_family-        151 AATGACCCAACAATCAAGAGAGCAAACATAGTGAGGTCGCTTCACTATTT 200

  scaffold190|s     352670 CAGTGGTACTGTTGAAAAACCAAGCCACCATCCGTTGCACCATTGCGAAT 352719
                                                                             
  rnd-1_family-        201 CAGTGGTACTGTTGAAAAACCAAGCCACCATCCGTTGCACCATTGCGAAT 250

  scaffold190|s     352720 TCAACACCTTTTGTCCTCACGATGGCAAAAAAAGAAGGGTGCAGTTCTTC 352769
                             i                            i                  
  rnd-1_family-        251 TCGACACCTTTTGTCCTCACGATGGCAAAAAGAGAAGGGTGCAGTTCTTC 300

  scaffold190|s     352770 TACCTAGTACGTCTGACGCAGCCTACAAAACCAACTCGATCACCGCCATG 352819
                                                                             
  rnd-1_family-        301 TACCTAGTACGTCTGACGCAGCCTACAAAACCAACTCGATCACCGCCATG 350

  scaffold190|s     352820 TGGTTTAATGTGCAATACGACAACCAACCATGTTTGCGGTACACCAATTG 352869
                                     i                                       
  rnd-1_family-        351 TGGTTTAATGCGCAATACGACAACCAACCATGTTTGCGGTACACCAATTG 400

  scaffold190|s     352870 ATATCGATGGAATAATAACTCCCGCAGCCACACTTCAACACACACCGACA 352919
                                                                i           ?
  rnd-1_family-        401 ATATCGATGGAATAATAACTCCCGCAGCCACACTTCAGCACACACCGACN 450

  scaffold190|s     352920 CCTACAACACTGGCCCAGACTCCTGCTCCGCATGAAACTATGACAGAAAA 352969
                                                                             
  rnd-1_family-        451 CCTACAACACTGGCCCAGACTCCTGCTCCGCATGAAACTATGACAGAAAA 500

  scaffold190|s     352970 CAATAATTCAGTA 352982
                                        
  rnd-1_family-        501 CAATAATTCAGTA 513

Matrix = 20p43g.matrix
Kimura (with divCpGMod) = 1.43
Transitions / transversions = 8.00 (8/1)
Gap_init rate = 0.00 (0 / 512), avg. gap size = 0.0 (0 / 0)


16897 9.01 0.89 0.81 scaffold190|size407806 353032 355503 (52252) rnd-1_family-716#DNA/TcMar-Sagan 1 2474 (0) m_b1861s001i4 56318

  scaffold190|s     353032 CAATATACTGGGAATCACCTGAGGCAGGTATACTTTTTGGGTTTGAGCAT 353081
                                        ?     v     ? vi v   ?          ?    
  rnd-1_family-          1 CAATATACTGGGANTCACCGGAGGCNGCCAAACTNTTTGGGTTTGNGCAT 50

  scaffold190|s     353082 GGAGATGATGTCGTGGAGGGTTTGCGCGGACGCATCATGCAATTAAAGTA 353131
                             i  i     vv v  ?   i                      i v   
  rnd-1_family-         51 GGGGACGATGTATTCGANGGTCTGCGCGGACGCATCATGCAATTGACGTA 100

  scaffold190|s     353132 CGCTGTTAATACGTGCAACGGATATTGAAATATAGTCGAAGGAAATGGCG 353181
                                    ?              ivi?  i     i  i        v 
  rnd-1_family-        101 CGCTGTTAANACGTGCAACGGATACAANAACATAGTTGAGGGAAATGGAG 150

  scaffold190|s     353182 AAGATTTGTCTAACAATGATATATTCGACTTAA-------ATCTTTGTAT 353224
                                     ?v v                   -------          
  rnd-1_family-        151 AAGATTTGTCNCAGAATGATATATTCGACTTAAGAAATAAATCTTTGTAT 200

  scaffold190|s     353225 TTAATCAATGCATATGATTTAGCGATTAAAAGAATGGGTCGGGATGGTGT 353274
                                                                             
  rnd-1_family-        201 TTAATCAATGCATATGATTTAGCGATTAAAAGAATGGGTCGGGATGGTGT 250

  scaffold190|s     353275 GCAGTGGGTGAATCATGTTTGTACTGAAACAATATCAACAATGCAACGTA 353324
                                                               ii          vi
  rnd-1_family-        251 GCAGTGGGTGAATCATGTTTGTACTGAAACAATATCGGCAATGCAACGAG 300

  scaffold190|s     353325 CTGGAGTTGAAACAATTAAGTCTGGACGAACATTAGCAAATTGGAACATT 353374
                           ?   i                          v     ?            
  rnd-1_family-        301 NTGGGGTTGAAACAATTAAGTCTGGACGAACTTTAGCNAATTGGAACATT 350

  scaffold190|s     353375 ATGTTCAGGACACAACGTGGCAAATTTCCCCATCCGAACC-AGCACGTTG 353423
                             ?                                     - ?       
  rnd-1_family-        351 ATNTTCAGGACACAACGTGGCAAATTTCCCCATCCGAACCCANCACGTTG 400

  scaffold190|s     353424 CCAATGGAAAGAAAGCTGTACCGTTAATTTTTGAAGTAGTGCCACAGTTC 353473
                                             i   v            v       v      
  rnd-1_family-        401 CCAATGGAAAGAAAGCTGCACCTTTAATTTTTGAATTAGTGCCCCAGTTC 450

  scaffold190|s     353474 AAAGCTGATTGTTTGGACTACATCTACGCAAACTTTGACAACTTTGTGGT 353523
                                                       -                     
  rnd-1_family-        451 AAAGCTGATTGTTTGGACTACATCTACG-AAACTTTGACAACTTTGTGGT 499

  scaffold190|s     353524 GGACATGCT-CGAGACGAGATTATAGAAAGGATACTTCCAAAACATGTTA 353572
                                    -                vi ? v                i 
  rnd-1_family-        500 GGACATGCTNCGAGACGAGATTATAGCGANGTTACTTCCAAAACATGTCA 549

  scaffold190|s     353573 AGCAGATCGGTGAAAGGGTTACAGATGGTCAGTTAACTGAAGGCTGTGAT 353622
                                                  i                         i
  rnd-1_family-        550 AGCAGATCGGTGAAAGGGTTACAAATGGTCAGTTAACTGAAGGCTGTGAC 599

  scaffold190|s     353623 GAGCAGACTGTGTTGCAACGATATACCGAAATACCTCCGTCGTATCGTGT 353672
                                    ?                               ?   v i  
  rnd-1_family-        600 GAGCAGACTNTGTTGCAACGATATACCGAAATACCTCCGTCNTATAGCGT 649

  scaffold190|s     353673 TGTTCTATCTTGGGTAAAGTCAATTGGTTTCTATCGTGACTCAGTAAAGA 353722
                               i i  v      v v  i  ?  ?  i? ?  ?       i     
  rnd-1_family-        650 TGTTTTGTCGTGGGTACATTCGATNGGNTTTNANCGNGACTCAGCAAAGA 699

  scaffold190|s     353723 AAAGCTATTATAGCGACGGACACGAAAAACCAGAGCAGAAGAATCATCGA 353772
                                      iv                              v      
  rnd-1_family-        700 AAAGCTATTATGTCGACGGACACGAAAAACCAGAGCAGAAGAAGCATCGA 749

  scaffold190|s     353773 GCACGACACACTCATCAGTACTTAACAGAAATTGAACCACTGTGTCAACG 353822
                           ?    i   i           i ?  v             ?      ?v 
  rnd-1_family-        750 NCACGGCACGCTCATCAGTACCTNACCGAAATTGAACCACNGTGTCANAG 799

  scaffold190|s     353823 ATGGATCTCCGTTACTCAAAGTGAATTGGCAAATTTAAATTCAATGTTAG 353872
                               i    ?       i            i   v         i  ii 
  rnd-1_family-        800 ATGGGTCTCNGTTACTCGAAGTGAATTGGCGAATATAAATTCAACGTCGG 849

  scaffold190|s     353873 ATATTTATGATCCAATCATTAACGACGGGTATGAATATGAGACGGAAAAC 353922
                               i  i                                          
  rnd-1_family-        850 ATATCTACGATCCAATCATTAACGACGGGTATGAATATGAGACGGAAAAC 899

  scaffold190|s     353923 AGTGTTAAAATGATTGAATTCCACGTCGACGATCATATCGAGTTACAAAA 353972
                           i i              i                   i?  ?i i   i 
  rnd-1_family-        900 GGCGTTAAAATGATTGAGTTCCACGTCGACGATCATACNGANCTGCAAGA 949

  scaffold190|s     353973 AATGGCAGAGCAGAAGTATCCCGGGTTTGGTGGATGTGTCAGTGTTCGAA 354022
                           ?  ?     ?v             v     ?                 - 
  rnd-1_family-        950 NATNGCAGANAAGAAGTATCCCGGCTTTGGNGGATGTGTCAGTGTTCG-A 998

  scaffold190|s     354023 GCGATCCCCTTGCAAAACCTATTATTATATTTGGACAAGATGAAGCAATA 354072
                                   vv         v  i  ii ?     ?               
  rnd-1_family-        999 GCGATCCCAGTGCAAAACCAATCATCGTNTTTGGNCAAGATGAAGCAATA 1048

  scaffold190|s     354073 TACAATCAAAATCTAGTCAACTCGGTACAATGGGTATCACCTAATGGTGA 354122
                            ?            v ?       i i  i     ?vv?  v        
  rnd-1_family-       1049 TNCAATCAAAATCTCGNCAACTCGATGCAGTGGGTNGGNCCAAATGGTGA 1098

  scaffold190|s     354123 AAGACCCATCCTGCCAAAGAATAATGGGATGGGGAAGATGATTTCGGCAA 354172
                           i      ? ?           i     ?              ?      v
  rnd-1_family-       1099 GAGACCCNTNCTGCCAAAGAACAATGGNATGGGGAAGATGATNTCGGCAT 1148

  scaffold190|s     354173 TGCAATCTCGAGAGACAGGATTTGGCAGTGGAATCACTGAAGATCAGCTG 354222
                            v  i   ?                ?         i i            
  rnd-1_family-       1149 TTCAGTCTNGAGAGACAGGATTTGGNAGTGGAATCGCCGAAGATCAGCTG 1198

  scaffold190|s     354223 AAAGAGGTAAATAGGAGACGGGAGGGTCAAGAATATTGCGACAAGGATGC 354272
                                              - i               vi     i  v  
  rnd-1_family-       1199 AAAGAGGTAAATAGGAGAC-GAAGGGTCAAGAATATTTTGACAAAGAAGC 1247

  scaffold190|s     354273 AGCGATTGCCGTCAATGGTACATCTAAAAAGTCTCCACTTACAAGTGACC 354322
                                ??                        -          i  ?    
  rnd-1_family-       1248 AGCGANNGCCGTCAATGGTACATCTAAAAAG-CTCCACTTACGAGNGACC 1296

  scaffold190|s     354323 CTTTCATATGGACATTTGCGTTTGGTGGAACCAATGGCTATTGGACGGGC 354372
                                i  i    i    v                               
  rnd-1_family-       1297 CTTTCGTACGGACGTTTGAGTTTGGTGGAACCAATGGCTATTGGACGGGC 1346

  scaffold190|s     354373 AATCATACCTTGGTGCAAGTCGAAGATTGCTTTGATTGTTTCCATGTTTT 354422
                                    v ?i v               ?                   
  rnd-1_family-       1347 AATCATACCATNATTCAAGTCGAAGATTGCNTTGATTGTTTCCATGTTTT 1396

  scaffold190|s     354423 ATTTTGGTGGGAGATGGAGTGTGTCATGCAATTCGATCACAGCTCAGGAC 354472
                             i v ?  v                   -i            vvv    
  rnd-1_family-       1397 ATCTGGNTGCGAGATGGAGTGTGTCATGC-GTTCGATCACAGCAGTGGAC 1445

  scaffold190|s     354473 ACGCTAAGAAAAG-GATTAATGGATTAGATGTGAAAGGAATGAATAAGGA 354521
                            i  ?        -   ?     ?                        ii
  rnd-1_family-       1446 ATGCNAAGAAAAGTGATNAATGGNTTAGATGTGAAAGGAATGAATAAGAG 1495

  scaffold190|s     354522 ATGGGGTGG-GTCGAACTACATGCGACCAACCATGATCAAATCAGAGGAC 354570
                           v        -             v    v     ?   i    v      
  rnd-1_family-       1496 TTGGGGTGGAGTCGAACTACATGAGACCTACCATNATCGAATCCGAGGAC 1545

  scaffold190|s     354571 GGCTTTGTTGGACCGTATTACGATAAGACAAATCCTATAATGGTGAAAGT 354620
                             v           i   i     vv         ?iv      v i   
  rnd-1_family-       1546 GGGTTTGTTGGACCATATCACGATCCGACAAATCCNGGAATGGTCAGAGT 1595

  scaffold190|s     354621 TGGAGAGAATCAGACCATGGTGTATGATGAGA-ATGACATAGGACCATTT 354669
                              ?vivi ?  i   ?               -?         ?      
  rnd-1_family-       1596 TGGNCGCGANCAAACCNTGGTGTATGATGAGATNTGACATAGGNCCATTT 1645

  scaffold190|s     354670 CATCTTACCGACAACGAAAGTGCTAATAAAAAGTACGATAAAGTGACACC 354719
                                      v      v    -    i         ii i     i ?
  rnd-1_family-       1646 CATCTTACCGAGAACGAACGTGC-AATAGAAAGTACGACGAGGTGACGCN 1694

  scaffold190|s     354720 CATCCCGGTCACTGCGCAGAAACCAACAGA----TGTT--CTAAAGAAAG 354763
                           i  ?   i--i  -        v       ----?  i--          
  rnd-1_family-       1695 TATNCCGA--GCT-CGCAGAAAGCAACAGAAAACNGTCAACTAAAGAAAG 1741

  scaffold190|s     354764 ATTTGGTT-CGGTGCTAATGGCAACTGATTTT-GGAAAGGCAATGGGAAC 354811
                            ?     i-v i    i    v          -        -      i 
  rnd-1_family-       1742 ANTTGGTCGAGATGCTGATGGAAACTGATTTTGGGAAAGGC-ATGGGAGC 1790

  scaffold190|s     354812 AACTACGCTGTTAAGTATGAGACTATTTGATCTACAAAGCAAAGCAAAGG 354861
                             --  ii  ???  i      v  vi?   ?   i ?       v    
  rnd-1_family-       1791 AA--ACATTGNNNAGCATGAGAGTAACNGATNTACGANGCAAAGCCAAGG 1838

  scaffold190|s     354862 CACTGGACATCCCAACAAAAATAACTGAGACTGAGAAGACAACG-AAAGG 354910
                               v         i i ? ii   i      v v  -  --  -     
  rnd-1_family-       1839 CACTTGACATCCCAGCGANAGCAACCGAGACTCACAA-AC--CGTAAAGG 1885

  scaffold190|s     354911 ATGGGTCGGCAAACCAAAAGGCATT-TTTCAGGTATTATGGGAGCGAGGA 354959
                                          i         -i    i     ?            
  rnd-1_family-       1886 ATGGGTCGGCAAACCGAAAGGCATTACTTCAAGTATTNTGGGAGCGAGGA 1935

  scaffold190|s     354960 TTCATTGACTTCTTAAACTTCAAGAAGTACAGGATGAAGCTTCTTGATGA 355009
                                   i i  ?   v             i       v v  ?     
  rnd-1_family-       1936 TTCATTGATTCCTNAAAGTTCAAGAAGTACAAGATGAAGGTGCTNGATGA 1985

  scaffold190|s     355010 CAACGGTGAAATAGTCCCAGAGTTCTCTTTGATTCATCTGTTGGAAAGCT 355059
                                 i   ? i    ?               ?   i  v      i  
  rnd-1_family-       1986 CAACGGCGAANTGGTCCNAGAGTTCTCTTTGATNCATTTGATGGAAAACT 2035

  scaffold190|s     355060 GTACAGATTTTATGAACAAAACAACTCAGTTAGAGTACATATGTGAATGT 355109
                             ? i           ii    iv       i      i v  i  ii--
  rnd-1_family-       2036 GTNCGGATTTTATGAATGAAACGTCTCAGTTGGAGTACGTCTGCGAGC-- 2083

  scaffold190|s     355110 TTGGGTTGGGTGGACGAGCTATAATTACCACAAAATACCACTGCGAATAT 355159
                           --- ?i      v      ?  ?  i           i            
  rnd-1_family-       2084 ---GNCTGGGTGCACGAGCNATNATCACCACAAAATATCACTGCGAATAT 2130

  scaffold190|s     355160 GCCGGTGAAGGTATTGAATATAGCTGGGGATACACGAAGGCAATGTATCG 355209
                                                vv          v                
  rnd-1_family-       2131 GCCGGTGAAGGTATTGAATATTCCTGGGGATACTCGAAGGCAATGTATCG 2180

  scaffold190|s     355210 AAGGGCACCACTCCAAAGGAAGAAGGGTAAGCAAAATTTTGATTCTCTAG 355259
                                         i            ?   ?    i        ?  ? 
  rnd-1_family-       2181 AAGGGCACCACTCCGAAGGAAGAAGGGNAAGNAAAACTTTGATTCNCTNG 2230

  scaffold190|s     355260 TAGCAAAATGCATTTCTCTTGAGATGATTTCAAAAGACATGGTCAAGAAA 355309
                            i  i  ?          v?         ?       v?      i    
  rnd-1_family-       2231 TGGCGAANTGCATTTCTCGNGAGATGATTNCAAAAGAGNTGGTCAGGAAA 2280

  scaffold190|s     355310 TTCAGCAAAAGAGCACGTCAATACATGGTGGGGTACAAGCTGATGGAGAT 355359
                                i     i   v ?         ?   v         ??       
  rnd-1_family-       2281 TTCAGTAAAAGGGCAAGNCAATACATGNTGGCGTACAAGCTNNTGGAGAT 2330

  scaffold190|s     355360 GGATGCAAATAGTAAAGATGAATGTCAACAAACATTAATTTCACAAGGGA 355409
                                    i        i                       ?  ? i  
  rnd-1_family-       2331 GGATGCAAACAGTAAAGACGAATGTCAACAAACATTAATTTCNCANGAGA 2380

  scaffold190|s     355410 AGATCGAGTGAATGAAGAAAGTGTTGAAAACTCACAGAGCTGCTTTAGAC 355459
                            i      v      ?                     i  ?  ?v i   
  rnd-1_family-       2381 AAATCGAGAGAATGANGAAAGTGTTGAAAACTCACAGGGCNGCNATGGAC 2430

  scaffold190|s     355460 TTTGATTCAAAATTTGTATTACAAAGTGTTGCCGCGTCCGATTT 355503
                                                 i                     
  rnd-1_family-       2431 TTTGATTCAAAATTTGTATTACGAAGTGTTGCCGCGTCCGATTT 2474

Matrix = 20p43g.matrix
Kimura (with divCpGMod) = 8.22
Transitions / transversions = 1.57 (135/86)
Gap_init rate = 0.01 (32 / 2471), avg. gap size = 1.31 (42 / 32)

9375 6.56 0.24 0.74 scaffold190|size407806 354819 356046 (51709) rnd-1_family-645#DNA/TcMar-Sagan 1 1222 (0) m_b1861s001i5 56318

  scaffold190|s     354819 CTGTTAAGTATGAGACTATTTGATCTACAAAGCAAAGCAAAGGCACTGGA 354868
                                              i                  v        v  
  rnd-1_family-          1 CTGTTAAGTATGAGACTATCTGATCTACAAAGCAAAGCCAAGGCACTTGA 50

  scaffold190|s     354869 CATCCCAACAAAAATAACTGAGACTGAGAAGACAACG-AAAGGATGGGTC 354917
                                       iii                  vi  -            
  rnd-1_family-         51 CATCCCAACAAAGGCAACTGAGACTGAGAAGACCGCGTAAAGGATGGGTC 100

  scaffold190|s     354918 GGCAAACCAAAAGGCATTTTTCAGGTATTATGGGAGCGAGGATTCATTGA 354967
                                i  i         i    i            ?             
  rnd-1_family-        101 GGCAAGCCGAAAGGCATTCTTCAAGTATTATGGGAGNGAGGATTCATTGA 150

  scaffold190|s     354968 CTTCTTAAACTTCAAGAAGTACAGGATGAAGCTTCTTGATGACAACGGTG 355017
                           i i  i   v v      ?            v v  ?           i 
  rnd-1_family-        151 TTCCTCAAAGTGCAAGAANTACAGGATGAAGGTGCTNGATGACAACGGCG 200

  scaffold190|s     355018 AAATAGTCCCAGAGTTCTCTTTGATTCATCTGTTGGAAAGCTGTACAGAT 355067
                             ? i                    ?   i  v      i    ? i   
  rnd-1_family-        201 AANTGGTCCCAGAGTTCTCTTTGATNCATTTGATGGAAAACTGTNCGGAT 250

  scaffold190|s     355068 TTTATGAACAAAACAACTCAGTTAGAGTACATATGTGAATGTTTGGGTTG 355117
                                   ii    iv       i      i v  i  ii ?i     --
  rnd-1_family-        251 TTTATGAATGAAACGTCTCAGTTGGAGTACGTCTGCGAGCGNCTGGGT-- 298

  scaffold190|s     355118 GGTGGACGAGCTATAATTACCACAAAATACCACTGCGAATATGCCGGTGA 355167
                           --- ?      ?  ?  i                                
  rnd-1_family-        299 ---GNACGAGCNATNATCACCACAAAATACCACTGCGAATATGCCGGTGA 345

  scaffold190|s     355168 AGGTATTGAATATAGCTGGGGATACACGAAGGCAATGTATCGAAGGGCAC 355217
                                        vv          v                        
  rnd-1_family-        346 AGGTATTGAATATTCCTGGGGATACTCGAAGGCAATGTATCGAAGGGCAC 395

  scaffold190|s     355218 CACTCCAAAGGAAGAAGGGTAAGCAAAATTTTGATTCTCTAGTAGCAAAA 355267
                                 i            ?   ?    i        ?  v  i  i  ?
  rnd-1_family-        396 CACTCCGAAGGAAGAAGGGNAAGNAAAACTTTGATTCNCTCGTGGCGAAN 445

  scaffold190|s     355268 TGCATTTCTCTTGAGATGATTTCAAAAGACATGGTCAAGAAATTCAGCAA 355317
                                    ?v?         ?       v?      i         i  
  rnd-1_family-        446 TGCATTTCTNGNGAGATGATTNCAAAAGAGNTGGTCAGGAAATTCAGTAA 495

  scaffold190|s     355318 AAGAGCACGTCAATACATGGTGGGGTACAAGCTGATGGAGATGGATGCAA 355367
                              i   v ?         ?   v         ?                
  rnd-1_family-        496 AAGGGCAAGNCAATACATGNTGGCGTACAAGCTNATGGAGATGGATGCAA 545

  scaffold190|s     355368 ATAGTAAAGATGAATGTCAACAAACATTAATTTCACAAGGGAAGATCGAG 355417
                              v      i     i       v         ?               
  rnd-1_family-        546 ATACTAAAGACGAATGCCAACAAAAATTAATTTCNCAAGGGAAGATCGAG 595

  scaffold190|s     355418 TGAATGAAGAAAGTGTTGAAAACTCACAGAGCTGCTTTAGACTTTGATTC 355467
                           ?                                                 
  rnd-1_family-        596 NGAATGAAGAAAGTGTTGAAAACTCACAGAGCTGCTTTAGACTTTGATTC 645

  scaffold190|s     355468 AAAATTTGTATTACAAAGTGTTGCCGCGTCCGATTTCCATTGGGATAATG 355517
                                                                ?            
  rnd-1_family-        646 AAAATTTGTATTACAAAGTGTTGCCGCGTCCGATTTCNATTGGGATAATG 695

  scaffold190|s     355518 AAATTGAAACAGATGCAAAACAAGAAAGGAAACTTGGTCAGTGTAATAAA 355567
                                                i     i                      
  rnd-1_family-        696 AAATTGAAACAGATGCAAAACGAGAAAAGAAACTTGGTCAGTGTAATAAA 745

  scaffold190|s     355568 CGAAAGATAAATTAAATAATAATCTTCAAATGTTGCACGTACCTTTAATA 355617
                                                  v     v  v              i  
  rnd-1_family-        746 CGAAAGATAAATTAAATAATAATATTCAATTGATGCACGTACCTTTAGTA 795

  scaffold190|s     355618 CTATTCAATCCTTATGCAATCCTTTCCCCACACATAAACCATGTTCACCA 355667
                               v                          v                  
  rnd-1_family-        796 CTATGCAATCCTTATGCAATCCTTTCCCCACCCATAAACCATGTTCACCA 845

  scaffold190|s     355668 A--ATCTTTCCCAAGACACAATTGTAATTGTAATAATAATGGTACCTGCA 355715
                            --          v i i   ii      v i                 i
  rnd-1_family-        846 ATCATCTTTCCCACGGCGCAACCGTAATTTTGATAATAATGGTACCTGCG 895

  scaffold190|s     355716 AATGATCTCCCCCTCCATTGCAGGCGTAATTGTTAAAACTTTGCTGCTTT 355765
                                       v          iv    i     ?     i        
  rnd-1_family-        896 AATGATCTCCCCATCCATTGCAGAAGTAACTGTTANAACTTCGCTGCTTT 945

  scaffold190|s     355766 AGACTTTGATTTTCAAAGTTGTATGAGAGAGTGTTGCCGCGTCATCCGAA 355815
                                    -                             ---        
  rnd-1_family-        946 AGACTTTGA-TTTCAAAGTTGTATGAGAGAGTGTTGCCG---CATCCGAA 991

  scaffold190|s     355816 ATTCAATTGGAATAATGAAATTGAAACAAATGCAAATTGATAAAATAAAC 355865
                                                       i                     
  rnd-1_family-        992 ATTCAATTGGAATAATGAAATTGAAACAGATGCAAATTGATAAAATAAAC 1041

  scaffold190|s     355866 ATAGTGAGTGTAATAAACAGAAGATAAATATAATAATAATGTTCAATTGA 355915
                                                                             
  rnd-1_family-       1042 ATAGTGAGTGTAATAAACAGAAGATAAATATAATAATAATGTTCAATTGA 1091

  scaffold190|s     355916 TTCACGTACCTTTATCAATAGGCCAGACTTCTGCAAACCGGTTAATTAAT 355965
                                               v                        i    
  rnd-1_family-       1092 TTCACGTACCTTTATCAATACGCCAGACTTCTGCAAACCGGTTAACTAAT 1141

  scaffold190|s     355966 CATCTTTCCAAAGGCGCAACCATAATTCTGATAATGATGGTACCTGCGGG 356015
                                                                             
  rnd-1_family-       1142 CATCTTTCCAAAGGCGCAACCATAATTCTGATAATGATGGTACCTGCGGG 1191

  scaffold190|s     356016 TGATCTCCCCATCCATAGCAGAAGTAACTGT 356046
                                                          
  rnd-1_family-       1192 TGATCTCCCCATCCATAGCAGAAGTAACTGT 1222

Matrix = 20p43g.matrix
Kimura (with divCpGMod) = 5.72
Transitions / transversions = 1.67 (50/30)
Gap_init rate = 0.01 (11 / 1227), avg. gap size = 1.09 (12 / 11)


3916 3.34 0.22 0.00 scaffold190|size407806 355956 356404 (51351) rnd-1_family-1211#Unknown 1 450 (0) m_b1861s001i6 56319

  scaffold190|s     355956 GTTAATTAATCATCTTTCCAAAGGCGCAACCATAATTCTGATAATGATGG 356005
                                ii              ?         i             i    
  rnd-1_family-          1 GTTAACCAATCATCTTTCCAANGGCGCAACCGTAATTCTGATAATAATGG 50

  scaffold190|s     356006 TACCTGCGGGTGATCTCCCCATCCATAGCAGAAGTAACTGTCATAACTTT 356055
                                    ?                v              ?       i
  rnd-1_family-         51 TACCTGCGGNTGATCTCCCCATCCATTGCAGAAGTAACTGTNATAACTTC 100

  scaffold190|s     356056 GATATGTTTGTTGTGTAGGTAGTCAGCATATGGAACCATCTCTTTTGCAA 356105
                               i                      i  i                 i 
  rnd-1_family-        101 GATACGTTTGTTGTGTAGGTAGTCAGCGTACGGAACCATCTCTTTTGCGA 150

  scaffold190|s     356106 GGTACCCCACCTTGCACGAGCCCTTAAATAGGACGATTTCAACACACTCT 356155
                                                                             
  rnd-1_family-        151 GGTACCCCACCTTGCACGAGCCCTTAAATAGGACGATTTCAACACACTCT 200

  scaffold190|s     356156 TTACCCCTGCGCATATTGAGTGTTTTCTTGGCAATCAGGATGGATCCAAC 356205
                            i         ?               ?                      
  rnd-1_family-        201 TCACCCCTGCGNATATTGAGTGTTTTCNTGGCAATCAGGATGGATCCAAC 250

  scaffold190|s     356206 CGTCACCTCTTTGCCACAAATATCATGATCGACGCACCTTCGACCATCAC 356255
                                                               v             
  rnd-1_family-        251 CGTCACCTCTTTGCCACAAATATCATGATCGACGCAACTTCGACCATCAC 300

  scaffold190|s     356256 CCCGTGGGTCAGGCCCACTATCTTAAGGTGTTGAGTATTCATAGTATTCT 356305
                                                       i                     
  rnd-1_family-        301 CCCGTGGGTCAGGCCCACTATCTTAAGGCGTTGAGTATTCATAGTATTCT 350

  scaffold190|s     356306 TGATGACGACTCGTAGTTCTTGTCGTACCAAGGGCAAAGTTGGGGCAG-G 356354
                                                                           - 
  rnd-1_family-        351 TGATGACGACTCGTAGTTCTTGTCGTACCAAGGGCAAAGTTGGGGCAGCG 400

  scaffold190|s     356355 TATGTGATGGCAGTGGGGGTGAAGACTTCTCTAGGAAGTGTTAGTGTATG 356404
                                  i                                ? i       
  rnd-1_family-        401 TATGTGACGGCAGTGGGGGTGAAGACTTCTCTAGGAAGTGNTGGTGTATG 450

Matrix = 20p43g.matrix
Kimura (with divCpGMod) = 1.79
Transitions / transversions = 6.50 (13/2)
Gap_init rate = 0.00 (1 / 448), avg. gap size = 1.00 (1 / 1)


1785 9.64 0.80 0.00 scaffold190|size407806 356417 356665 (51090) rnd-1_family-841#Unknown 7 257 (0) m_b1861s001i7 56320

  scaffold190|s     356417 GTATAAGCAATAATCGAGGATTATTGTGGTTGCAGTGGCAGTGCGGTCGC 356466
                             i v          v  i         i                     
  rnd-1_family-          7 GTGTCAGCAATAATCTAGAATTATTGTGATTGCAGTGGCAGTGCGGTCGC 56

  scaffold190|s     356467 GAATTTTCAAGAATCTACAAGAATTATATTGTGATGGCAGTGGCAGTGCG 356516
                                     v      v  ?          i   v          i   
  rnd-1_family-         57 GAATTTTCAACAATCTAGAANAATTATATTGCGATTGCAGTGGCAGCGCG 106

  scaffold190|s     356517 ATCGCGAATTTTTGATATCTTCGTTC-AAGTTTGACAGAAAAATAAACAA 356565
                                          v          -     i                 
  rnd-1_family-        107 ATCGCGAATTTTTGAGATCTTCGTTCGAAGTTCGACAGAAAAATAAACAA 156

  scaffold190|s     356566 GACA-GGGTCCGTTTTGGCATTTATAGTGCGCGTGTCATGGGTTCGTGTA 356614
                               -          v i      i           v i       i   
  rnd-1_family-        157 GACATGGGTCCGTTTGGACATTTACAGTGCGCGTGTGACGGGTTCGCGTA 206

  scaffold190|s     356615 AAATTAATACCGTGTCTACTGTATGTCGTTCAGGTCTCGTGCACAGCTGT 356664
                           i    ?i      ii                     iv    ?       
  rnd-1_family-        207 GAATTNGTACCGTACCTACTGTATGTCGTTCAGGTCCGGTGCNCAGCTGT 256

  scaffold190|s     356665 A 356665
                            
  rnd-1_family-        257 A 257

Matrix = 20p43g.matrix
Kimura (with divCpGMod) = 7.99
Transitions / transversions = 1.67 (15/9)
Gap_init rate = 0.01 (2 / 248), avg. gap size = 1.00 (2 / 2)


1956 12.67 5.49 8.46 scaffold190|size407806 356673 356819 (50936) C genome_11_13808#LTR/ERV1 (0) 668 521 m_b1861s001i8 56321

  scaffold190|s     356673 CAACTTCCTGGAAAACCTGTTTTTTGGCAATAAAATGTATCCAAGTAACA 356722
                                                                             
C genome_11_138        668 CAACTTCCTGGAAAACCTGTTTTTTGGCAATAAAATGTATCCAAGTAACA 619

  scaffold190|s     356723 CCAAGTGGTCTTTTTTTCTCGGAACGGAGAAAAAATACTCCGCCCG-CAC 356771
                                                                         -   
C genome_11_138        618 CCAAGTGGTCTTTTTTTCTCGGAACGGAGAAAAAATACTCCGCCCGACAC 569

  scaffold190|s     356772 GCAGAGAAGACTCTGAGAATCCACGACTACCTGGCTTCGGTGAAACTG 356819
                                                                         i 
C genome_11_138        568 GCAGAGAAGACTCTGAGAATCCACGACTACCTGGCTTCGGTGAAACCG 521

Matrix = 20p43g.matrix
Kimura (with divCpGMod) = 11.93
Transitions / transversions = 1.00 (1/0)
Gap_init rate = 0.01 (1 / 146), avg. gap size = 1.00 (1 / 1)

3150 1.29 6.57 2.43 scaffold190|size407806 356811 356819 (50936) C genome_11_13808#LTR/ERV1 (256) 412 404 m_b1861s001i9 56321

  scaffold190|s     356811 GTGAAACTG 356819
                                  i 
C genome_11_138        412 GTGAAACCG 404

Matrix = 20p43g.matrix
Kimura (with divCpGMod) = 0.60
Transitions / transversions = 1.00 (1/0)
Gap_init rate = 0.00 (0 / 8), avg. gap size = 0.0 (0 / 0)


93 7.59 0.00 0.79 scaffold190|size407806 356820 356946 (50809) (AGTGACACCA)n#Simple_repeat 1 126 (0) c_b1861s251i0 56322

  scaffold190|s     356820 AGTGACACCAAGTGACACCAAGTGAAACCAAGTGACGCCAAAGTGAAACC 356869
                                                    v          i  -      v   
  (AGTGACACCA)n          1 AGTGACACCAAGTGACACCAAGTGACACCAAGTGACACC-AAGTGACACC 49

  scaffold190|s     356870 GAGTGACACCAAGTGACACCGAGTGACACCGAGTGACACCAAGTGAAACC 356919
                           i                   i         i               v   
  (AGTGACACCA)n         50 AAGTGACACCAAGTGACACCAAGTGACACCAAGTGACACCAAGTGACACC 99

  scaffold190|s     356920 AAGTGACACCAAGTGAAACCGAGTGAC 356946
                                           v   i      
  (AGTGACACCA)n        100 AAGTGACACCAAGTGACACCAAGTGAC 126

Matrix = Unknown
Transitions / transversions = 1.25 (5/4)
Gap_init rate = 0.01 (1 / 126), avg. gap size = 1.00 (1 / 1)


3150 1.29 6.57 2.43 scaffold190|size407806 356947 357332 (50423) C genome_11_13808#LTR/ERV1 (265) 403 2 m_b1861s001i9 56321

  scaffold190|s     356947 GT-----AACACCGAGTCCAAGTGACACCAAGTAAAACAAGACTTGAAAT 356991
                             -----                                           
C genome_11_138        403 GTGACGTAACACCGAGTCCAAGTGACACCAAGTAAAACAAGACTTGAAAT 354

  scaffold190|s     356992 AAAAGTAAGAACAGTGTAATGGTTATCTAAATAAGTCAAATTTAGATGAA 357041
                                                                         i   
C genome_11_138        353 AAAAGTAAGAACAGTGTAATGGTTATCTAAATAAGTCAAATTTAGACGAA 304

  scaffold190|s     357042 ACGTGTGACACCAAGTGAAACCGAGTGACAACACGTGAAACCGAGTGACA 357091
                                                                             
C genome_11_138        303 ACGTGTGACACCAAGTGAAACCGAGTGACAACACGTGAAACCGAGTGACA 254

  scaffold190|s     357092 CCGAGTGACGCGACACCGAGTCCAAGTGACACCAAGTGAAACCGACTGAC 357141
                                                                        v    
C genome_11_138        253 CCGAGTGACGCGACACCGAGTCCAAGTGACACCAAGTGAAACCGAGTGAC 204

  scaffold190|s     357142 GCCAAAGTGAAACCGAGTGACACCAAGTGACACCGAGTGAAACCGAGTGA 357191
                                                    ----------               
C genome_11_138        203 GCCAAAGTGAAACCGAGTGACACCA----------AGTGAAACCGAGTGA 164

  scaffold190|s     357192 CACCAAGTGAAACCGAGTGACACCAAGTGAAACAAAGTCACTCGGTTACG 357241
                                                            v                
C genome_11_138        163 CACCAAGTGAAACCGAGTGACACCAAGTGAAACCAAGTCACTCGGTTACG 114

  scaffold190|s     357242 CGAACAAGTAAGGCCAAGTCGGAGAAACGGACTAATTTTGAAATTTTCCT 357291
                                                                             
C genome_11_138        113 CGAACAAGTAAGGCCAAGTCGGAGAAACGGACTAATTTTGAAATTTTCCT 64

  scaffold190|s     357292 TATCCCGAAGTACC---------------------CTGAGTCCGTGGTTT 357320
                                         --------------------- i             
C genome_11_138         63 TATCCCGAAGTACCCGAGCGTGACACCGGGTCACACCGAGTCCGTGGTTT 14

  scaffold190|s     357321 TCCAGGAAGTTG 357332
                                       
C genome_11_138         13 TCCAGGAAGTTG 2

Matrix = 20p43g.matrix
Kimura (with divCpGMod) = 0.60
Transitions / transversions = 1.00 (2/2)
Gap_init rate = 0.03 (12 / 385), avg. gap size = 3.00 (36 / 12)


5656 3.92 2.64 0.95 scaffold190|size407806 357446 358166 (49589) genome_3_16974#DNA/hAT-Tag1 1 733 (0) m_b1861s001i10 56323

  scaffold190|s     357446 GAGGTTGAGGGAAACTAACAATTGAGTGTGTGTGCTGTAGGTGCTGCTCG 357495
                                                                             
  genome_3_1697          1 GAGGTTGAGGGAAACTAACAATTGAGTGTGTGTGCTGTAGGTGCTGCTCG 50

  scaffold190|s     357496 TTTTTATATGGTGTACGGTACCATACCGTATCGTACCGAACAACTACACC 357545
                                                v i------- i    v      v     
  genome_3_1697         51 TTTTTATATGGTGTACGGTACAAC-------CATACCTAACAACAACACC 93

  scaffold190|s     357546 ATGCTAC----TTATTTTTGCAATCACGCGAGAAATGAACATGACGTAGT 357591
                                 i----                            v          
  genome_3_1697         94 ATGCTATACTATTATTTTTGCAATCACGCGAGAAATGAAAATGACGTAGT 143

  scaffold190|s     357592 GGAGGCAATATAAAGCAGTACCAGATACTATTGTCGACAAGCTGTCAAAA 357641
                           i                                v                
  genome_3_1697        144 AGAGGCAATATAAAGCAGTACCAGATACTATTGGCGACAAGCTGTCAAAA 193

  scaffold190|s     357642 ATAACTCTTCGGGAAATAGGCAATTTTAAACAAATAAGCTATTTTTGAGA 357691
                                                v                            
  genome_3_1697        194 ATAACTCTTCGGGAAATAGGCTATTTTAAACAAATAAGCTATTTTTGAGA 243

  scaffold190|s     357692 AATCGGCTATGCTCGAGAAATAACCTATTT-CGAAATTCGAAAATCGCCT 357740
                                                 i       -                   
  genome_3_1697        244 AATCGGCTATGCTCGAGAAATAGCCTATTTTCGAAATTCGAAAATCGCCT 293

  scaffold190|s     357741 ATTTCTCGCAGATAGCCTATATCTCGAAAATAGCCTATTTCTCGAAAACA 357790
                                                                           i 
  genome_3_1697        294 ATTTCTCGCAGATAGCCTATATCTCGAAAATAGCCTATTTCTCGAAAATA 343

  scaffold190|s     357791 GCAGGACTAGTTACGTAGGAATAGTAATTTGTGCAG---ATCTCGAAAAT 357837
                               v                               --- v         
  genome_3_1697        344 GCAGCACTAGTTACGTAGGAATAGTAATTTGTGCAGTAGAGCTCGAAAAT 393

  scaffold190|s     357838 AGCCTATTTCTCGAAAATAACCTATTTCTCGAAAATAGCTCATTTCTCGA 357887
                                              i                    i         
  genome_3_1697        394 AGCCTATTTCTCGAAAATAGCCTATTTCTCGAAAATAGCTTATTTCTCGA 443

  scaffold190|s     357888 AAATAGGCTATTTAGTAAGCTATTTTCGAGAAATAAGCTATATT------ 357931
                                         i                          v  ------
  genome_3_1697        444 AAATAGGCTATTTAATAAGCTATTTTCGAGAAATAAGCTATTTTCGAGAA 493

  scaffold190|s     357932 ATAGGGTATATT----TCTATATTATAC-CTATATTATAGGCTATATTAT 357976
                              i v      ----v          v-                     
  genome_3_1697        494 ATAAGCTATATTATAGGCTATATTATAGGCTATATTATAGGCTATATTAT 543

  scaffold190|s     357977 AGGCTATAATTGGCTTATATAAAAATTATTGAAAATTTCACTCCTGCACG 358026
                            v                                                
  genome_3_1697        544 ACGCTATAATTGGCTTATATAAAAATTATTGAAAATTTCACTCCTGCACG 593

  scaffold190|s     358027 AATCGCACACCTCCTAACAAGACACATCGTTTTCTAAGCTTTTATTGAGA 358076
                                                       i       v          v  
  genome_3_1697        594 AATCGCACACCTCCTAACAAGACACATCATTTTCTACGCTTTTATTGTGA 643

  scaffold190|s     358077 ATTGTAGGTAAAAAATGTTAATGCTTCCTCCTCTAAAACAAAACAAATTT 358126
                            v                 v                              
  genome_3_1697        644 AGTGTAGGTAAAAAATGTTCATGCTTCCTCCTCTAAAACAAAACAAATTT 693

  scaffold190|s     358127 TTCGTGTTTATTTCTTTATTTCACTGTTTCCCTCAACCTC 358166
                                                                   
  genome_3_1697        694 TTCGTGTTTATTTCTTTATTTCACTGTTTCCCTCAACCTC 733

Matrix = 20p43g.matrix
Kimura (with divCpGMod) = 4.03
Transitions / transversions = 0.65 (11/17)
Gap_init rate = 0.02 (13 / 720), avg. gap size = 2.00 (26 / 13)


257 11.63 4.65 0.00 scaffold190|size407806 358216 358258 (49497) rnd-1_family-201#Unknown 23 67 (818) m_b1861s001i11 56324

  scaffold190|s     358216 ACAAGA-AATTACCAGCAGCCGCTGCAAGATTTTTT-GCAGCGAA 358258
                             i   -  vi                         -    i i 
  rnd-1_family-         23 ACGAGACAAACACCAGCAGCCGCTGCAAGATTTTTTGGCAGTGGA 67

Matrix = 20p43g.matrix
Kimura (with divCpGMod) = 10.35
Transitions / transversions = 4.00 (4/1)
Gap_init rate = 0.05 (2 / 42), avg. gap size = 1.00 (2 / 2)

3863 4.57 0.83 0.41 scaffold190|size407806 358223 358706 (49049) rnd-1_family-25#Unknown 1 486 (46) m_b1861s001i12 56324

  scaffold190|s     358223 ATTACCAGCAGCCGCTGCAAGATTTTTTGCAGCGAAACAGATTGCGATTT 358272
                                                                             
  rnd-1_family-          1 ATTACCAGCAGCCGCTGCAAGATTTTTTGCAGCGAAACAGATTGCGATTT 50

  scaffold190|s     358273 GTAGAGACAGAGGAAGATGTACATTAAAATAATGTTTCTTGTAGTACGGG 358322
                                            i              v  vv           i 
  rnd-1_family-         51 GTAGAGACAGAGGAAGACGTACATTAAAATAAAGTGGCTTGTAGTACGAG 100

  scaffold190|s     358323 TGTATGC-AAAATGGGCGGGGGCGGCGCTGGCAGCAAGCGCGCCA-GCGC 358370
                                  -            i   v v vv  -  v        i-  v 
  rnd-1_family-        101 TGTATGCCAAAATGGGCGGGAGCGCCTCGCGC-GCCAGCGCGCCGCGCTC 149

  scaffold190|s     358371 CCACGCCCTTT-AGTTTGTGAAATCATTTTCTTGTTACACACTCTTTTGT 358419
                             i        -                                      
  rnd-1_family-        150 CCGCGCCCTTTTAGTTTGTGAAATCATTTTCTTGTTACACACTCTTTTGT 199

  scaffold190|s     358420 GACACGATAACATTCCCTTCAAGTTTTAAAGAACCCTTGTTTAAAATTTT 358469
                                                                             
  rnd-1_family-        200 GACACGATAACATTCCCTTCAAGTTTTAAAGAACCCTTGTTTAAAATTTT 249

  scaffold190|s     358470 TCGTCTCTACGTCTTAAAATGATTTGTGACTAATGTTCCCTTAAAGTTTA 358519
                                                                             
  rnd-1_family-        250 TCGTCTCTACGTCTTAAAATGATTTGTGACTAATGTTCCCTTAAAGTTTA 299

  scaffold190|s     358520 CAGAAACATCGTTGAAAATAATGTCAGACGTTACACACAAAGATATAATT 358569
                                    i                                     v  
  rnd-1_family-        300 CAGAAACATTGTTGAAAATAATGTCAGACGTTACACACAAAGATATATTT 349

  scaffold190|s     358570 TTAAAGGTAGGCATATATTAAAACACTAAGACTACCCATGTAAGTCCAAA 358619
                                                                            i
  rnd-1_family-        350 TTAAAGGTAGGCATATATTAAAACACTAAGACTACCCATGTAAGTCCAAG 399

  scaffold190|s     358620 CGAAAAATGAATTATTTACAGGTAAGTTAAGATCAACTT-ATAGTTCTGT 358668
                                                       i v        -  i -  v  
  rnd-1_family-        400 CGAAAAATGAATTATTTACAGGTAAGTTGACATCAACTTCATGG-TCAGT 448

  scaffold190|s     358669 ACCTGTTTTGGCAAAAAGCAAAAAAACTGTCTCACTGA 358706
                                                               i 
  rnd-1_family-        449 ACCTGTTTTGGCAAAAAGCAAAAAAACTGTCTCACTAA 486

Matrix = 20p43g.matrix
Kimura (with divCpGMod) = 4.12
Transitions / transversions = 0.83 (10/12)
Gap_init rate = 0.01 (6 / 483), avg. gap size = 1.00 (6 / 6)

5191 7.99 7.87 3.05 scaffold190|size407806 358379 358712 (49043) rnd-2_family-88#Unknown 55 394 (615) m_b1861s001i13 56324

  scaffold190|s     358379 TTTAGTTTGTGAAATCATTTTCTTGTTA--C----ACACTCTTTTGTGAC 358422
                                   ?i    i ?  --   ?   -- ----  ?            
  rnd-2_family-         55 TTTAGTTTNCGAAACCNTT--CTTNTTAGACGTNGACNCTCTTTTGTGAC 102

  scaffold190|s     358423 ACGATAACATTCCCTTCAAGTTTTAAAGAACCCTTGTT-TAAAATTTTTC 358471
                                   i              - v      v     -  vi   ----
  rnd-2_family-        103 ACGATAACGTTCCCTTCAAGTTT-ACAGAACCATTGTTGTATGATT---- 147

  scaffold190|s     358472 GTCTCTACGTCTTAAAATGAT---TTGTGACTAATGTTCCCTTAAAGTTT 358518
                           -------------        ---                   v      
  rnd-2_family-        148 -------------AAAATGATAATTTGTGACTAATGTTCCCTTCAAGTTT 184

  scaffold190|s     358519 ACAGAAACATCGTTGAAAATAATGTCAGACGTTACACACAAAGATATAAT 358568
                                     iv       ?       v      i   ?           
  rnd-2_family-        185 ACAGAAACATTCTTGAAAANAATGTCATACGTTATACANAAAGATATAAT 234

  scaffold190|s     358569 TTTAAAGGTAGGCATATA-TTAAAACACTAAGACTACCCATGTAAGTCCA 358617
                                         v   -    i   v  vi                  
  rnd-2_family-        235 TTTAAAGGTAGGCAGATACTTAAGACAATATAACTACCCATGTAAGTCCA 284

  scaffold190|s     358618 AACGAAAAATGAATTATTTACAGGTAAGTTAAGATCAACTTATAGTTCTG 358667
                            i                            v v        ? v v  v 
  rnd-2_family-        285 AGCGAAAAATGAATTATTTACAGGTAAGTTCACATCAACTTNTTGGTCAG 334

  scaffold190|s     358668 TACCTGTTTTGGCAAAAAGCAAAAAAACTGTCTCACTGAAGA-------- 358709
                                               i                  v i--------
  rnd-2_family-        335 TACCTGTTTTGGCAAAAAGCGAAAAAACTGTCTCACTGACGGCTCAGTTT 384

  scaffold190|s     358710 -------AGG 358712
                           ------- iv
  rnd-2_family-        385 CCAACACAAC 394

Matrix = 20p43g.matrix
Kimura (with divCpGMod) = 7.41
Transitions / transversions = 0.75 (12/16)
Gap_init rate = 0.08 (27 / 333), avg. gap size = 1.70 (46 / 27)


110 1.00 0.00 0.00 scaffold190|size407806 358713 358813 (48942) (AGAAGGAGA)n#Simple_repeat 1 101 (0) c_b1861s251i1 56325

  scaffold190|s     358713 AGAAGGAGAAGAAGGAGAAGAAGGAGAAGAAGGAGAAGAAGGAGAAGAAG 358762
                                                                             
  (AGAAGGAGA)n#          1 AGAAGGAGAAGAAGGAGAAGAAGGAGAAGAAGGAGAAGAAGGAGAAGAAG 50

  scaffold190|s     358763 GAGAAGAAGGAGAAGAAGGAGAAGAAGGAGAAGAAGGAGAAGAAGAAGAA 358812
                                                                        i    
  (AGAAGGAGA)n#         51 GAGAAGAAGGAGAAGAAGGAGAAGAAGGAGAAGAAGGAGAAGAAGGAGAA 100

  scaffold190|s     358813 G 358813
                            
  (AGAAGGAGA)n#        101 G 101

Matrix = Unknown
Transitions / transversions = 1.00 (1/0)
Gap_init rate = 0.00 (0 / 100), avg. gap size = 0.0 (0 / 0)


5191 7.99 7.87 3.05 scaffold190|size407806 358814 359304 (48451) rnd-2_family-88#Unknown 395 924 (85) m_b1861s001i13 56324

  scaffold190|s     358814 GAGATTACCAGCAGCCGCTGCAAGATTTTTTGCAGCGAA----ACAGATT 358859
                           i                               i     i----     v 
  rnd-2_family-        395 AAGATTACCAGCAGCCGCTGCAAGATTTTTTGTAGCGAGCTAGACAGAAT 444

  scaffold190|s     358860 GCAATTTGTAGAGACAGAGGAAGACGTACATTAAAATAATGTTTCTTGTA 358909
                             i                    ?     v         v  vv      
  rnd-2_family-        445 GCGATTTGTAGAGACAGAGGAAGNCGTACTTTAAAATAAAGTGGCTTGTA 494

  scaffold190|s     358910 GTACGGGTGTATGC-AAAATGGGCGGGAGCGCC----GCGGCCAGCAGGC 358954
                                v        -i         v ?     ----   viiv  iv  
  rnd-2_family-        495 GTACGTGTGTATGCCGAAATGGGCGCGNGCGCCTCGCGCGCTTCGCGCGC 544

  scaffold190|s     358955 GCTG-GCCCCAGCGCCC---------------------TTTTAGTTTGTG 358982
                             i -  ?  v      ---------------------          i 
  rnd-2_family-        545 GCCGCGCNCCCGCGCCCATTTTTGAAATATGTACCCATTTTTAGTTTGCG 594

  scaffold190|s     358983 AAATCATTTTCTTGTTA--C----ACACTCTTTTGTGACACGATAACATT 359026
                                            -- ----                          
  rnd-2_family-        595 AAATCATTTTCTTGTTAGACGTAGACACTCTTTTGTGACACGATAACATT 644

  scaffold190|s     359027 CCCTTCAAGTTTTAAAGAACCCTTGTTTAAAATTTTTCGTCTCTATGTCT 359076
                                                                        i    
  rnd-2_family-        645 CCCTTCAAGTTTTAAAGAACCCTTGTTTAAAATTTTTCGTCTCTACGTCT 694

  scaffold190|s     359077 TAAAATGAT---TTGTGACTAATGTTCCCTTAAAGTTTACAGAAACATTG 359123
                                    ---                                      
  rnd-2_family-        695 TAAAATGATAATTTGTGACTAATGTTCCCTTAAAGTTTACAGAAACATTG 744

  scaffold190|s     359124 TTGAAAATAATGTCAGACGTTACACACA-AAGATATAATTTTAAAGGTAG 359172
                                          v          v -                     
  rnd-2_family-        745 TTGAAAATAATGTCATACGTTACACAAATAAGATATAATTTTAAAGGTAG 794

  scaffold190|s     359173 GCATATATTAAAACACTATGACTACCCATGTAAGTCCAAGCGAAAAATGA 359222
                              ? v  i      iv               v               ? 
  rnd-2_family-        795 GCANAGATCAAAACATGATGACTACCCATGTACGTCCAAGCGAAAAATNA 844

  scaffold190|s     359223 ATTATTTACAGGTAAGTTCAGATCAACTT-ATAGTTCTGTACCTGTTTTG 359271
                                             v v    i   - ii - vv         ?  
  rnd-2_family-        845 ATTATTTACAGGTAAGTTGACATCAGCTTCACGG-TAAGTACCTGTTNTG 893

  scaffold190|s     359272 GCAAAAAGC-AAAAAACTGTCTCACTGAAGAAGG 359304
                                   i-                     ---
  rnd-2_family-        894 GCAAAAAGTGAAAAAACTGTCTCACTGAAGA--- 924

Matrix = 20p43g.matrix
Kimura (with divCpGMod) = 7.41
Transitions / transversions = 0.85 (17/20)
Gap_init rate = 0.03 (15 / 490), avg. gap size = 3.13 (47 / 15)


301 0.73 0.00 1.42 scaffold190|size407806 359305 359589 (48166) (AGAAGGAGA)n#Simple_repeat 1 281 (0) c_b1861s251i2 56326

  scaffold190|s     359305 AGAAGGAGAAGAAGGAGAAGAAGGAGAAGAAGGAGAAGAAGGAGAAGAAG 359354
                                                                             
  (AGAAGGAGA)n#          1 AGAAGGAGAAGAAGGAGAAGAAGGAGAAGAAGGAGAAGAAGGAGAAGAAG 50

  scaffold190|s     359355 GAGAAGAAGGAGAAGAAGGAGAAGAAGGAGAAGAAGGAGAAGAAGGAGAA 359404
                                                                             
  (AGAAGGAGA)n#         51 GAGAAGAAGGAGAAGAAGGAGAAGAAGGAGAAGAAGGAGAAGAAGGAGAA 100

  scaffold190|s     359405 GAAGGAGAAGAAGGAGAAGAAGGAGAAGAAGGGAAGGAAGGAGAGAGAAG 359454
                                                         -  - -    i  -      
  (AGAAGGAGA)n#        101 GAAGGAGAAGAAGGAGAAGAAGGAGAAGAA-GG-A-GAAGAAG-GAGAAG 146

  scaffold190|s     359455 AAGGAGAAGAAGGAGAAGAAGGAGAAGAAGGAGAAGAAGGAGAAGAAGGA 359504
                                                                             
  (AGAAGGAGA)n#        147 AAGGAGAAGAAGGAGAAGAAGGAGAAGAAGGAGAAGAAGGAGAAGAAGGA 196

  scaffold190|s     359505 GAAGAAGGAGAAGAAGGAGAAGAAGGAGAAGAAGGAGAAGAAGGAGAAGA 359554
                                                                             
  (AGAAGGAGA)n#        197 GAAGAAGGAGAAGAAGGAGAAGAAGGAGAAGAAGGAGAAGAAGGAGAAGA 246

  scaffold190|s     359555 AGGAGAAGAAGGAGAAGAAGGAGAAGAAGAAGAAG 359589
                                                        i     
  (AGAAGGAGA)n#        247 AGGAGAAGAAGGAGAAGAAGGAGAAGAAGGAGAAG 281

Matrix = Unknown
Transitions / transversions = 1.00 (2/0)
Gap_init rate = 0.01 (4 / 284), avg. gap size = 1.00 (4 / 4)


5191 7.99 7.87 3.05 scaffold190|size407806 359590 359639 (48116) rnd-2_family-88#Unknown 925 971 (38) m_b1861s001i13 56324

  scaffold190|s     359590 GAGAAAACGGCTCAGTTTCCAACACAACTAAGATTTTGAAAAAATCTTGA 359639
                           ---   iv              i                           
  rnd-2_family-        925 ---AAAGGGGCTCAGTTTCCAATACAACTAAGATTTTGAAAAAATCTTGA 971

Matrix = 20p43g.matrix
Kimura (with divCpGMod) = 7.41
Transitions / transversions = 2.00 (2/1)
Gap_init rate = 0.06 (3 / 49), avg. gap size = 1.00 (3 / 3)


314 10.16 5.00 1.61 scaffold190|size407806 359627 359686 (48069) rnd-1_family-30#Unknown 515 576 (1) m_b1861s001i14 56327

  scaffold190|s     359627 GAAAAAA---TCTTGAAAACGGCTCAGTTTCCAACACAACTAAGATTTAA 359673
                                  ---   iivv                               -v
  rnd-1_family-        515 GAAAAAACTGTCTCACTAACGGCTCAGTTTCCAACACAACTAAGATTT-T 563

  scaffold190|s     359674 AAAAAAATCTTGA 359686
                           i            
  rnd-1_family-        564 GAAAAAATCTTGA 576

Matrix = 20p43g.matrix
Kimura (with divCpGMod) = 10.96
Transitions / transversions = 1.00 (3/3)
Gap_init rate = 0.03 (2 / 59), avg. gap size = 2.00 (4 / 2)

347 6.00 0.00 2.00 scaffold190|size407806 359638 359688 (48067) rnd-1_family-91#Unknown 20 69 (0) m_b1861s001i15 56327

  scaffold190|s     359638 GAAAACGGCTCAGTTTCCAACACAACTAAGATTTAAAAAAAAATCTTGAC 359687
                                                             -vi            i
  rnd-1_family-         20 GAAAACGGCTCAGTTTCCAACACAACTAAGATTT-TGAAAAAATCTTGAT 68

  scaffold190|s     359688 A 359688
                            
  rnd-1_family-         69 A 69

Matrix = 20p43g.matrix
Kimura (with divCpGMod) = 6.29
Transitions / transversions = 2.00 (2/1)
Gap_init rate = 0.02 (1 / 50), avg. gap size = 1.00 (1 / 1)


298 25.00 1.23 1.23 scaffold190|size407806 361423 361503 (46252) C scaffold81|size906611_(dbseq-nr_67)_[667448,673924]#LTR/Gypsy (5380) 1097 1017 m_b1861s001i16 56328

  scaffold190|s     361423 GAGCATGTGTATCAAACAACCATGGGGATGCTACACGCCACTCACATAGG 361472
                               iv   i         i     vi     v i i vi  v  v   i
C scaffold81|si       1097 GAGCGGGTGCATCAAACAATCATGGCAATGCTCCGCACAGCTGACTTAGA 1048

  scaffold190|s     361473 CATGGATGACACACATAAG-GAAAGTGGCATT 361503
                           i    vi     -   v  -  i    i    
C scaffold81|si       1047 TATGGCCGACAC-CATCAGCGAGAGTGACATT 1017

Matrix = 20p43g.matrix
Kimura (with divCpGMod) = 25.79
Transitions / transversions = 1.50 (12/8)
Gap_init rate = 0.03 (2 / 80), avg. gap size = 1.00 (2 / 2)


289 26.44 20.12 3.14 scaffold190|size407806 361425 361588 (46167) scaffold183|size469198_(dbseq-nr_331)_[248481,254949]#LTR/Gypsy 5372 5562 (907) m_b1861s001i17 56329

  scaffold190|s     361425 GCATGTGTATCAAACAACCATGGGGATGCTACACGCCACTCACATAGGCA 361474
                             iv   i         i     v      v i i vi  v vv i ii 
  scaffold183|s       5372 GCGGGTGCATCAAACAATCATGGCGATGCTCCGCACAGCTGAATTGGATA 5421

  scaffold190|s     361475 TGGATGACACACATAAG-GAAAGTGGCATT---------------AAT-- 361506
                              vi     -   v  -  i    i    ---------------   --
  scaffold183|s       5422 TGGCCGACAC-CATCAGCGAGAGTGACATTGCTGACTTTCTCACAAATGC 5470

  scaffold190|s     361507 ---------------CTCTGCGTATTATGAAGTACTAAAAGCTTGTCCTA 361541
                           ---------------    i v   i iiv              vv  vi
  scaffold183|s       5471 CGCATGGGCCGTTCGCTCTACCTATCACACAGTACTAAAAGCTTCGCCAG 5520

  scaffold190|s     361542 CCAAAGCTATCTTTGGGGGGAGGGGGACGTTCTTGTTGATGCACCTA 361588
                           viiv          ---  i    iv i   v --    i  v    
  scaffold183|s       5521 GTGCAGCTATCTTT---GGAAGGGACATGTTGT--TTGACGCCCCTA 5562

Matrix = 20p43g.matrix
Kimura (with divCpGMod) = 29.65
Transitions / transversions = 1.21 (23/19)
Gap_init rate = 0.06 (10 / 163), avg. gap size = 3.90 (39 / 10)


3734 5.46 0.00 0.22 scaffold190|size407806 361618 362076 (45679) genome_5_4290#DNA 1 458 (0) m_b1861s001i18 56330

  scaffold190|s     361618 CAGCTTGGAGATGTCTGGTCCTGCACAGCATAGAAATCACTACTGAATCT 361667
                                        v               i              i     
  genome_5_4290          1 CAGCTTGGAGATGGCTGGTCCTGCACAGCGTAGAAATCACTACTAAATCT 50

  scaffold190|s     361668 ACGACACACAATTATTCGCATAATTTGGCTTATGTAAAACAGCTTATTTA 361717
                              v v   v                                        
  genome_5_4290         51 ACGTCTCACTATTATTCGCATAATTTGGCTTATGTAAAACAGCTTATTTA 100

  scaffold190|s     361718 TTTTATGTCGCATGAATAAAAACTCTAAAAAACCGCCTCTCCCCCGCTCG 361767
                                                   v                   i     
  genome_5_4290        101 TTTTATGTCGCATGAATAAAAACTATAAAAAACCGCCTCTCCCCTGCTCG 150

  scaffold190|s     361768 TCACGATCGCTCCCCACACAACCGTCCCCCCCTCACCCTCAATCGGACAG 361817
                             i                      v          i -           
  genome_5_4290        151 TCGCGATCGCTCCCCACACAACCGTACCCCCCTCACTC-CAATCGGACAG 199

  scaffold190|s     361818 TTCCGTTCTCCAATTTTCGTGTGCAGGAGCGTGACCTAAAGGGTTGTATC 361867
                                            v v         i                    
  genome_5_4290        200 TTCCGTTCTCCAATTTTAGAGTGCAGGAGTGTGACCTAAAGGGTTGTATC 249

  scaffold190|s     361868 GCATCTACAGGTGTTGAATATGAGATGAAGCCCATTAGGTCACACTCCTG 361917
                                           v v   v          v          v     
  genome_5_4290        250 GCATCTACAGGTGTTGTAGATGCGATGAAGCCCTTTAGGTCACAGTCCTG 299

  scaffold190|s     361918 CACTCTATAATTGGAGTCCACTGCATTTACATTTTGGGCGGCGAATCCCA 361967
                                  v                                  i       
  genome_5_4290        300 CACTCTAAAATTGGAGTCCACTGCATTTACATTTTGGGCGGCAAATCCCA 349

  scaffold190|s     361968 TGGTTGCCGTGTAATTTTTTATGGTCAGTAGCAAGTATCTTAAATGTTTT 362017
                                   i                         i               
  genome_5_4290        350 TGGTTGCCATGTAATTTTTTATGGTCAGTAGCAAATATCTTAAATGTTTT 399

  scaffold190|s     362018 TAAAAGATAAAGGTAGTCACTAAGTATCATAGGAGGCAGGAAAAAGCATC 362067
                            v   i                                            
  genome_5_4290        400 TCAAAAATAAAGGTAGTCACTAAGTATCATAGGAGGCAGGAAAAAGCATC 449

  scaffold190|s     362068 TCCAAGCTG 362076
                                    
  genome_5_4290        450 TCCAAGCTG 458

Matrix = 20p43g.matrix
Kimura (with divCpGMod) = 5.24
Transitions / transversions = 0.67 (10/15)
Gap_init rate = 0.00 (1 / 458), avg. gap size = 1.00 (1 / 1)


527 26.87 0.58 4.24 scaffold190|size407806 362081 362251 (45504) scaffold530|size243281_(dbseq-nr_193)_[37497,44039]#LTR/Gypsy 5636 5800 (743) m_b1861s001i19 56331

  scaffold190|s     362081 GAAAACAAGTGAAAGATTGTGAAACAAAAGAAGAAAATG-ATGTTTATGT 362129
                             v    ivv  v   ii  i v    i vii       -  -i i i  
  scaffold530|s       5636 GACAACAGCAGACAGACCGTAACACAAGACGGGAAAATGCAT-CTCACGT 5684

  scaffold190|s     362130 TGAACGGGACTAAGAATAACCAGGTGATCAGGTACTACTGGAAAAAGATA 362179
                           v  vi       v---i    v     iv i     i   vi      ii
  scaffold530|s       5685 AGACTGGGACTAC---CAACCCGGTGACAAAGTACTGCTGCGAAAAGACG 5731

  scaffold190|s     362180 ATATCCTCCATAAAACAGAGAGCTGGCATGAAAGTGATCATTGGTCCCTT 362229
                           i         i        i   i  i            v    v iv i
  scaffold530|s       5732 GTATCCTCCACAAAACAGAAAGCCGGTATGAAAGTGATCCTTGGACTATC 5781

  scaffold190|s     362230 ATGGGTCAATTCACTGCAAATG 362251
                            i--    i    - i i    
  scaffold530|s       5782 AC--GTCAGTTCA-TACGAATG 5800

Matrix = 20p43g.matrix
Kimura (with divCpGMod) = 27.06
Transitions / transversions = 1.93 (29/15)
Gap_init rate = 0.05 (8 / 170), avg. gap size = 1.00 (8 / 8)


1124 21.87 2.13 4.35 scaffold190|size407806 362241 362522 (45233) scaffold170|size558746_(dbseq-nr_246)_[277812,288266]#LTR/Gypsy 1685 1960 (8495) m_b1861s001i20 56332

  scaffold190|s     362241 CACTGCAAATGAAAAATACCGGTAATCTGCATGTACACTCGTAAAATGTC 362290
                                    i      i        i  v vi       i i        
  scaffold170|s       1685 CACTGCAAACGAAAAACACCGGTAACCTCCCCGTACACTTGCAAAATGTC 1734

  scaffold190|s     362291 AGAGTGTACAGGCAGGTTACTGGAGGTTTCAAAAGTGTATGGGTGGCTTG 362340
                                    i  v       i   -i      i      i      v  i
  scaffold170|s       1735 AGAGTGTACGGGGAGGTTACCGGA-ATTTCAAGAGTGTACGGGTGGGTTA 1783

  scaffold190|s     362341 CTGA--CTTTTATGCATTGCTTAGGCCACATTTTTG-TTATCATGCTAAA 362387
                            i i--       i    i    i   i      i -      ii    i
  scaffold170|s       1784 CCGGTTCTTTTATACATTACTTAAGCCGCATTTTCGTTTATCACACTAAG 1833

  scaffold190|s     362388 TTTTGATGCAAAACAATATTCCAAGTGTACGG-GTGGCGTACTGGTAGTT 362436
                           i     v      -     i------- v   -    i- ii v  --  
  scaffold170|s       1834 CTTTGAAGCAAAA-AATATC-------TTCGGAGTGGT-TGTTTGT--TT 1872

  scaffold190|s     362437 CGTGACTGATGTTTTATAAATGACGAATTACCAACAAGACAATCTCCTGT 362486
                            i     v iiv   iii   v    i  iiv   viv vi   v     
  scaffold170|s       1873 CATGACTCACAATTTGCGAATCACGAGTTGTAAACTGCAAGATCACCTGT 1922

  scaffold190|s     362487 TG--GGTCTAGTTTTGGTGGCAATTCTAGGCTTGGTTT 362522
                             -- i            vv        v     i i 
  scaffold170|s       1923 TGCAGATCTAGTTTTGGTTTCAATTCTACGCTTGATCT 1960

Matrix = 20p43g.matrix
Kimura (with divCpGMod) = 22.10
Transitions / transversions = 2.28 (41/18)
Gap_init rate = 0.06 (16 / 281), avg. gap size = 1.12 (18 / 16)


1637 12.77 11.03 6.29 scaffold190|size407806 362493 362713 (45042) C rnd-5_family-1816#Unknown (73) 646 423 m_b1861s001i21 56333

  scaffold190|s     362493 TAGTTTT--GGTGGCAATTCTAGGCTTGGTTTTTTGCA----ATTTTGGG 362536
                             v    --    iii    vi  -   --      i ----    v v 
C rnd-5_family-        646 TATTTTTACGGTGATGATTCGGGG-TTG--TTTTTGTATTTTATTTGGTG 600

  scaffold190|s     362537 ACAGCTAATTGGTGCTATTTTT-ATTTATGAATAAGTTGGTTTTATATGT 362585
                                 v      v        -   v i    vv   ?    ? i  - 
C rnd-5_family-        599 ACAGCTTATTGGTCCTATTTTTTATTGACGAATCCGTTNGTTTNACAT-T 551

  scaffold190|s     362586 ATTCTGCCAATTTTATA--TACCATCCAAAGAGGAATTAAGTACAAATTT 362633
                           i -   i       v  --i   v    ? v             i   v 
C rnd-5_family-        550 GT-CTGTCAATTTTTTAAACACCCTCCANATAGGAATTAAGTACGAATGT 502

  scaffold190|s     362634 TGAGAATTCTTATCCCAAAAGTACGTCATTCATTGGCTAGGCCTATTATT 362683
                                    i i     v              i       -      ?  
C rnd-5_family-        501 TGAGAATTCCTGTCCCACAAGTACGTCATTCACTGGCTAG-CCTATTNTT 453

  scaffold190|s     362684 ATTCAT-AATGTCATGATTACACCATAGTAA 362713
                              ?i -  i            v    -  v
C rnd-5_family-        452 ATTNGTTAACGTCATGATTACAACATA-TAT 423

Matrix = 20p43g.matrix
Kimura (with divCpGMod) = 12.70
Transitions / transversions = 1.00 (16/16)
Gap_init rate = 0.05 (12 / 220), avg. gap size = 1.42 (17 / 12)


27 0.00 0.00 0.00 scaffold190|size407806 362714 362739 (45016) (TATAT)n#Simple_repeat 1 26 (0) c_b1861s251i3 56334

  scaffold190|s     362714 TATATTATATTATATTATATTATATT 362739
                                                     
  (TATAT)n#Simp          1 TATATTATATTATATTATATTATATT 26

Matrix = Unknown
Transitions / transversions = 1.00 (0/0)
Gap_init rate = 0.00 (0 / 25), avg. gap size = 0.0 (0 / 0)


1637 12.77 11.03 6.29 scaffold190|size407806 362740 362943 (44812) C rnd-5_family-1816#Unknown (297) 422 203 m_b1861s001i21 56333

  scaffold190|s     362740 CTACAATTGATAGTTATATATAAG----------------TACGGT---- 362769
                                v       v   i      ----------------  v   ----
C rnd-5_family-        422 CTACACTTGATAGATATGTATAAGTAAAATTCCATCATTTTAAGGTATCC 373

  scaffold190|s     362770 -------------GAGAAGTGCTTGCACCCAAAAATACAAACACAAGG-T 362805
                           -------------        vi   i  -        i        i- 
C rnd-5_family-        372 AAAACATGACTATGAGAAGTGACTGCGCC-AAAAATACGAACACAAGAAT 324

  scaffold190|s     362806 --TCACATATCACAAAATACTACTTATATACCTAAAGTATGGCATGGTAT 362853
                           --     i    i      ----    ?   ----       -----   
C rnd-5_family-        323 AATCACACATCATAAAATA----TTATNTAC----AGTATGG-----TAT 287

  scaffold190|s     362854 GGTAGAATACCATTCAATACCTACAACACACATGCTTGCACCAGCAGCCA 362903
                               v      i -----             v                vi
C rnd-5_family-        286 GGTACAATACCGT-----ACCTACAACACACCTGCTTGCACCAGCAGCAG 242

  scaffold190|s     362904 CTCTAGAGGGGGTGCACTCTC-ACTTCTATCCCCTTACCTC 362943
                               --               -      i       iv   
C rnd-5_family-        241 CTCT--AGGGGGTGCACTCTCAACTTCTGTCCCCTTGACTC 203

Matrix = 20p43g.matrix
Kimura (with divCpGMod) = 12.70
Transitions / transversions = 1.38 (11/8)
Gap_init rate = 0.13 (27 / 203), avg. gap size = 2.15 (58 / 27)


1396 24.66 12.37 2.79 scaffold190|size407806 362874 363528 (44227) scaffold170|size558746_(dbseq-nr_246)_[277812,288266]#LTR/Gypsy 2194 2909 (7546) m_b1861s001i22 56332

  scaffold190|s     362874 CTACAACACACATGCTTGCACCAGCAGCCACTCTAGAGGGGGTGCACTCT 362923
                                   vvvi      vv    vii v   v   vi v -i  v    
  scaffold170|s       2194 CTACAACAATGGTGCTTGACCCAGAGACAACTGTAGCAGTG-CGCCCTCT 2242

  scaffold190|s     362924 CACTTCTATCCCCTTAC-C---TCCATTCTTTCAATAACA---ATGATAC 362966
                               v  v  v v i  - --- vi   i       v   ---v      
  scaffold170|s       2243 CACTGCTTTCACATCACACATGTGTATTTTTTCAATTACATCACTGATAC 2292

  scaffold190|s     362967 CCTGCCATCCCATCACAAGGACTGCTGAAACTCAGCTCA----------- 363005
                            iii  i-       iii i  v  i         ii  -----------
  scaffold170|s       2293 CTCACCG-CCCATCATGGGAACGGCCGAAACTCAGTCCACAGACTGAGTT 2341

  scaffold190|s     363006 ---------GCCT-ACAACA----ATTGC-------AATTGGTAGTGGCA 363034
                           ---------    -i  v i----i    -------      i  i   v
  scaffold170|s       2342 ATCCCTCCCGCCTTGCACCGCCGTGTTGCCAAGAACAATTGGCAGCGGCC 2391

  scaffold190|s     363035 GGTATATTTT-----CAAGC--TCAA--------CCTTTTTTACAAATGA 363069
                                     -----ii  i--    -------- i v  i     --v 
  scaffold170|s       2392 GGTATATTTTGGGGGTGAGTAATCAAGATTTTGTCTTGTTCTACAA--TA 2439

  scaffold190|s     363070 TT-TACTGAGCGCACA-CACATCATTTTTTCAATTGAATAGTTGCAGGCC 363117
                             -    v v i   i-  v  --           i              
  scaffold170|s       2440 TTATACTCACCACACGGCAAAT--TTTTTTCAATTAAATAGTTGCAGGCC 2487

  scaffold190|s     363118 TACCATGGAAACTGTCAAAACTCAGCCCACAAACTGAGTTTGGCGTGCTA 363167
                                vv    ii            i     i        v   i v  i
  scaffold170|s       2488 TACCAGCGAAATCGTCAAAACTCAGTCCACAGACTGAGTTAGGCATTCTG 2537

  scaffold190|s     363168 TCTAACACTGCTGTCTAGCCAACAACAATTGGAAGCAGCAGCTACATTTT 363217
                           i  viv  i  ii v v               v      v v  i   v 
  scaffold170|s       2538 CCTTGGACCGCCATGTTGCCAACAACAATTGGCAGCAGCCGGTATATTGT 2587

  scaffold190|s     363218 CATGGCGAGTCTAGTTTT---ACTTTGCCTATTTCAC-CTATGTTTTAAT 363263
                           viv  ii  -v  --   ---   i v v i  ii  - i --i v  v 
  scaffold170|s       2588 GGGGGTAAG-ATA--TTTAAAACTCTTCATGTTCTACACCA--CTATACT 2632

  scaffold190|s     363264 GAGCGCACATCATTTTTTTTCAATTGAATACTCCCAGGCCTACCATGGG- 363312
                           v v i   i  v       i     i    v iv    i   -i i   -
  scaffold170|s       2633 CACCACACGTCCTTTTTTTCCAATTAAATAGTTACAGGTCTA-TACGGGC 2681

  scaffold190|s     363313 --AATGGCCAAAACTCAGAGCACAGACTGAGTTAAGCCTTCTGGCCATC- 363359
                           --   v   i        vv              i  v   i --   i-
  scaffold170|s       2682 AAAATTGCCGAAACTCAGTCCACAGACTGAGTTAGGCATTCCG--CATTG 2729

  scaffold190|s     363360 -ATAGCTGTCTAACCAACAACAATTGGCAGAGGCCAGTATATAGGTTGAG 363408
                           - iv  i  v vi    v            v    i      --v   i 
  scaffold170|s       2730 GACCGCCGTGTTGCCAAGAACAATTGGCAGCGGCCGGTATAT--TTTGGG 2777

  scaffold190|s     363409 GGTGAGCTTTTATGAACTCAACATTTTTACAAATGTTTCTGACCACAACT 363458
                                 i   i         v -     v  v ivv  v  -- v    v
  scaffold170|s       2778 GGTGAGTTTTCATGAACTCATC-TTTTTTCACACTATTGTG--CTCAACA 2824

  scaffold190|s     363459 AATGTTCAATT-----AAATATTTTATTTTC--TTCCACAGGAAAG---G 363498
                           v       v  -----  v  -v   v  v --v  i  v  v  i--- 
  scaffold170|s       2825 CATGTTCATTTTTTTCAATTA-ATTAGTTACAGGTCTACTGGCAAAATCG 2873

  scaffold190|s     363499 CCAAAACTCAGCC------CGCAGACTGAGTTTGGC 363528
                             i        ii------ i           v   
  scaffold170|s       2874 CCGAAACTCAGTTCACAGACACAGACTGAGTTAGGC 2909

Matrix = 20p43g.matrix
Kimura (with divCpGMod) = 27.01
Transitions / transversions = 1.01 (79/78)
Gap_init rate = 0.06 (42 / 654), avg. gap size = 2.40 (101 / 42)


372 19.22 5.71 0.91 scaffold190|size407806 363527 363631 (44124) C rnd-3_family-259#Unknown (318) 177 68 m_b1861s001i23 56335

  scaffold190|s     363527 GCCTCCAATCAACTTAGCTGCCTTTAAGTG------CTGCTTTATTATTT 363570
                                 ?iiiv    v       vi     ------  v    i vv   
C rnd-3_family-        177 GCCTCCNGCTCACTTCGCTGCCTGCAAGTGTAAGTTCTTCTTTGTGTTTT 128

  scaffold190|s     363571 CAATTATCTTTCTCATTTGAATTACAATTAATTTTCTATTAACTTCTTTA 363620
                           i            -         ?       i  i? v   vivi v   
C rnd-3_family-        127 TAATTATCTTTCT-ATTTGAATTNCAATTAACTTCNTTTTATTGCCATTA 79

  scaffold190|s     363621 CATTGCAATAG 363631
                                      
C rnd-3_family-         78 CATTGCAATAG 68

Matrix = 20p43g.matrix
Kimura (with divCpGMod) = 23.14
Transitions / transversions = 1.00 (10/10)
Gap_init rate = 0.02 (2 / 104), avg. gap size = 3.50 (7 / 2)


3454 11.33 4.17 0.19 scaffold190|size407806 366213 366716 (41039) C genome_12_13613#DNA (0) 524 1 m_b1861s001i24 56336

  scaffold190|s     366213 GGCTGGGACTTTGTAACGTTTGATCTCAATTGATTGATCAGAATCTGTGA 366262
                                           v   v    i    i  ii    i     i    
C genome_12_136        524 GGCTGGGACTTTGTAAGGTTGGATCCCAATCGACCGATCGGAATCCGTGA 475

  scaffold190|s     366263 CAGAATTTTTGGTGAAGGACCATTTTCTATTGGACTTGACTTTGTTGGCC 366312
                                                     v                  v  vv
C genome_12_136        474 CAGAATTTTTGGTGAAGGACCATTTTGTATTGGACTTGACTTTGTGGGAG 425

  scaffold190|s     366313 CAATAGCTGACAATTGCAAGCCGATCGCATCCGATAGGGCAATAGTCCAA 366362
                               v    iv   i  i    i                           
C genome_12_136        424 CAATTGCTGGGAATCGCGAGCCAATCGCATCCGATAGGGCAATAGTCCAA 375

  scaffold190|s     366363 TCATTTTTTTCCGGCCTTGTCATTTTTTTC-------------------- 366392
                                       v   v            i--------------------
C genome_12_136        374 TCATTTTTTTCCTGCCGTGTCATTTTTTTTCCGCCACGTCATCTTTTTCT 325

  scaffold190|s     366393 TCGCCACGTCAATTTATTCTTCACCACGTCTGTGTATTTCCCGCCAATTT 366442
                                       i  v                  v           v   
C genome_12_136        324 TCGCCACGTCAACTTTTTCTTCACCACGTCTGTGAATTTCCCGCCACTTT 275

  scaffold190|s     366443 TAATCATTTTACGTCCTTACGCATAATATGTCCATAGGAAAACCGATTGG 366492
                           i       i     v       i     v i      i            
C genome_12_136        274 CAATCATTCTACGTACTTACGCGTAATAAGCCCATAGAAAAACCGATTGG 225

  scaffold190|s     366493 TTGATTGAACGTCGAGCGGAAAGTAGCATCGAATCAGAGCTCCGTTTGGA 366542
                            i              v     i    i  v    i        v     
C genome_12_136        224 TCGATTGAACGTCGAGGGGAAAATAGCGTCCAATCGGAGCTCCGATTGGA 175

  scaffold190|s     366543 CTATCCGACTCGTGACAGAACCAATCGACCAATCCAAAAAGGGCACTCCA 366592
                             i  v                i                    vi  iv 
C genome_12_136        174 CTGTCGGACTCGTGACAGAACCGATCGACCAATCCAAAAAGGGGGCTTAA 125

  scaffold190|s     366593 TTGGATTGGAGGCCTTCATTGGGGTCTAAAAAGTCACCAATTTGCAGTAT 366642
                                        v          i            -i   i       
C genome_12_136        124 TTGGATTGGAGGCGTTCATTGGGGCCTAAAAAGTCAC-GATTCGCAGTAT 76

  scaffold190|s     366643 CAATCATCAAATCTGGCCGGTGGGACTCACTCCAATCCGATCTGATCGGT 366692
                            i    v v    v   iv              i                
C genome_12_136         75 CGATCAGCCAATCGGGCTCGTGGGACTCACTCCGATCCGATCTGATCGGT 26

  scaffold190|s     366693 CCATAGG-CCTACAAAGTCCCAGCC 366716
                                  -                 
C genome_12_136         25 CCATAGGGCCTACAAAGTCCCAGCC 1

Matrix = 20p43g.matrix
Kimura (with divCpGMod) = 9.19
Transitions / transversions = 1.19 (31/26)
Gap_init rate = 0.01 (3 / 503), avg. gap size = 7.33 (22 / 3)


416 25.20 2.45 5.03 scaffold190|size407806 366972 367134 (40621) rnd-1_family-1069#Unknown 1 159 (8) m_b1861s001i25 56337

  scaffold190|s     366972 TGTGCTGCAATTTT-TTCTTTTA-TGCTGTTGAGCTCTTGG-TGAGACTA 367018
                               -    v  v -   v i  -           i  i  -i  i    
  rnd-1_family-          1 TGTG-TGCATTTGTGTTCATCTACTGCTGTTGAGCCCTCGGGCGAAACTA 49

  scaffold190|s     367019 TAAGGACCATGGTTTGGTCCCTCATCATGCTGTTGTCTATGAAAGAAAT- 367067
                             vivi    i   i       v v iii i    ---  v  ?v   i-
  rnd-1_family-         50 TATACGCCATAGTTCGGTCCCTGAACGCACCGTTG---ATTAANTAAACC 96

  scaffold190|s     367068 ACTCATCATGGGAAATATGCCCCCCAGTTGAATTTCATATTAAATTGAAA 367117
                             v i - iv   v v  v     i--    ii  v   i v        
  rnd-1_family-         97 ACACGT-ACCGGATAAATCCCCCCT--TTGAGCTTAATACTCAATTGAAA 143

  scaffold190|s     367118 AGACCACTGCCCCCTCC 367134
                           i   i- i         
  rnd-1_family-        144 GGACT-CCGCCCCCTCC 159

Matrix = 20p43g.matrix
Kimura (with divCpGMod) = 24.31
Transitions / transversions = 1.44 (23/16)
Gap_init rate = 0.07 (12 / 162), avg. gap size = 1.00 (12 / 12)


402 19.51 1.22 0.00 scaffold190|size407806 368705 368786 (38969) C rnd-1_family-347#Unknown (74) 1001 919 m_b1861s001i26 56338

  scaffold190|s     368705 AATCCGGT-TCTCAAACAATGTGTTAAACCCCCAAAAATGGACCATGCTA 368753
                               v  i-    i         ii  v    v     v i  v    v 
C rnd-1_family-       1001 AATCGGGCATCTCGAACAATGTGCCAACCCCCAAAAAAAGAACAATGCAA 952

  scaffold190|s     368754 TTGAAGGACCCTCCACTTTGTAGTCAACTGTGC 368786
                               v      i  v       v    v     
C rnd-1_family-        951 TTGATGGACCCCCCCCTTTGTATTCAAATGTGC 919

Matrix = 20p43g.matrix
Kimura (with divCpGMod) = 21.13
Transitions / transversions = 0.60 (6/10)
Gap_init rate = 0.01 (1 / 81), avg. gap size = 1.00 (1 / 1)

3071 20.85 2.67 0.46 scaffold190|size407806 368787 369422 (38333) C rnd-1_family-347#Unknown (195) 880 231 m_b1861s001i27 56338

  scaffold190|s     368787 ACGCCACAAGGGCATCCTTAGAAACTGGCGTTACACTGTCC-ATTTTTT- 368834
                                  ii               v      v   i     -      i-
C rnd-1_family-        880 ACGCCACGGGGGCATCCTTAGAAAATGGCGTAACATTGTCCGATTTTTCA 831

  scaffold190|s     368835 TCTTGTGAGGGTGTGCCAAGATATCTCCACAGAACACATCCATGGCATTT 368884
                             vi   i    ii   i             v          i   v? i
C rnd-1_family-        830 TCACGTGGGGGTACGCCGAGATATCTCCACATAACACATCCACGGCCNTC 781

  scaffold190|s     368885 GTAAAAA-TCGACAACAACCATGAACATCACTAAAAAGAGCAATG---CC 368930
                                  -     i             i i  vi      ii   ---i 
C rnd-1_family-        780 GTAAAAAATCGACGACAACCATGAACACCGCTCGAAAGAGTGATGAATTC 731

  scaffold190|s     368931 ATCAA------TGCTTCCTTGCCTCTCACACCCGTCTTCACCAACCATAC 368974
                           i    ------i       i   i   i i       iv    v  i-  
C rnd-1_family-        730 GTCAAATTCATCGCTTCCTCGCCCCTCGCGCCCGTCTCAACCACCCG-AC 682

  scaffold190|s     368975 -CTTACTGCTCAACACCCCTAAACAATACAAATGCAACAGGAGGTGGCAA 369023
                           -i  v i  v              v ii i     i  i  i  iiiv  
C rnd-1_family-        681 ATTTCCCGCACAACACCCCTAAACCACGCGAATGCGACGGGGGGCAAGAA 632

  scaffold190|s     369024 ATCATTGAAATCTCTCCTTGCATCAAATATTGTTAAGAGGGACATTTTTT 369073
                           v    i vvi    vi  v?v            iv v    v  v     
C rnd-1_family-        631 CTCATCGCTGTCTCGTCTGNGATCAAATATTGTCCACAGGGTCAATTTTT 582

  scaffold190|s     369074 CAAATTCAAGCAATGCAGC-ATCACAAAGCATCATGTGCCTCCAATTTGA 369122
                            i   ?      - v    -i    i ? v   i  i             
C rnd-1_family-        581 CGAATNCAAGCA-TTCAGCCGTCACGANGGATCGTGCGCCTCCAATTTGA 533

  scaffold190|s     369123 CCTTTCTGATTGCGCATCCACTACGAGCATGTCTCT-GAGTATCACGTAT 369171
                                     v  v i    ii       i   i i-   i  iii v  
C rnd-1_family-        532 CCTTTCTGATGGCCCGTCCATCACGAGCACGTCCCCAGAGCATTGTGGAT 483

  scaffold190|s     369172 GTTTGAAGTGAACATAATTCTAAAACAATGGTAAGCAAACAGAGTAATAG 369221
                                  iiv    i      v      v          iiivii     
C rnd-1_family-        482 GTTTGAAACCAACACAATTCTCAAACAAAGGTAAGCAAATGATACAATAG 433

  scaffold190|s     369222 TTGATTGCTGCTTCTGCTGAATGGTTTTATTTTCTATTGTTCATTTACTT 369271
                                  i   v           iv        ii   i  iv  v i v
C rnd-1_family-        432 TTGATTGTTGCGTCTGCTGAATGAATTTATTTTTCATTATTTCTTGATTA 383

  scaffold190|s     369272 CTCAAATCACT--GCATGGATGCTCTTGTTTATTCAGCAGTGGACACAAC 369319
                                v  i  --v           v          i         i   
C rnd-1_family-        382 CTCAACTCGCTTCTCATGGATGCTCGTGTTTATTCAACAGTGGACATAAC 333

  scaffold190|s     369320 AATCAACAGCTTAGAAGTGAGAAAAGATGGGGGAACAATCCTTCAAGTGG 369369
                                    i       v    i  vi v           i         
C rnd-1_family-        332 AATCAACAGTTTAGAAGAGAGAGAACGTTGGGGAACAATCTTTCAAGTGG 283

  scaffold190|s     369370 GGTGAACAACTGATGGAGAAAGGAGCACAGTTTTGGTCAAAAAGTCAAAT 369419
                             i      v   iv i iv         i   v       v  -v  i 
C rnd-1_family-        282 GGCGAACAAGTGACTGGGGCAGGAGCACAATTTGGGTCAAATAG-AAAGT 234

  scaffold190|s     369420 GGG 369422
                              
C rnd-1_family-        233 GGG 231

Matrix = 20p43g.matrix
Kimura (with divCpGMod) = 18.82
Transitions / transversions = 1.75 (84/48)
Gap_init rate = 0.02 (12 / 635), avg. gap size = 1.67 (20 / 12)


1779 15.01 3.79 1.23 scaffold190|size407806 369504 369820 (37935) scaffold170|size558746_(dbseq-nr_246)_[277812,288266]#LTR/Gypsy 1683 2007 (8448) m_b1861s001i28 56339

  scaffold190|s     369504 AACACCGCAAACAAAAAACACCGGTAACCTCCCGGTACACTCGCAAAACA 369553
                                i      i                    v       i      ii
  scaffold170|s       1683 AACACTGCAAACGAAAAACACCGGTAACCTCCCCGTACACTTGCAAAATG 1732

  scaffold190|s     369554 TCAGAGTGTACAGGGAGGTTACCGGAATTTCAAGAGTGTACGGATGGGTT 369603
                                      i                               i      
  scaffold170|s       1733 TCAGAGTGTACGGGGAGGTTACCGGAATTTCAAGAGTGTACGGGTGGGTT 1782

  scaffold190|s     369604 ACCGGTTCC------CATTGTTTAGGCCACAGATACATTTATCACGCTAA 369647
                                   i------    ii   i   i  vv v i        i    
  scaffold170|s       1783 ACCGGTTCTTTTATACATTACTTAAGCCGCATTTTCGTTTATCACACTAA 1832

  scaffold190|s     369648 GCTTTGAAGCAAAAAATATCTTCCGAGTGTTCGTGTGGTTCATGACTGAC 369697
                                                  v     v i  v  v         v  
  scaffold170|s       1833 GCTTTGAAGCAAAAAATATCTTCGGAGTGGTTGTTTGTTTCATGACTCAC 1882

  scaffold190|s     369698 ATTTTGTGAATAACAAGTTACAAACAAGAAGATCACCTGTTG--GGTCTA 369745
                            v    i    v  i    ii    viv              -- i    
  scaffold170|s       1883 AATTTGCGAATCACGAGTTGTAAACTGCAAGATCACCTGTTGCAGATCTA 1932

  scaffold190|s     369746 GTTTTGGTGTTGATTTTAGGCTTGGTCT----TTTAATTTTGTTGGTGAC 369791
                                   v ii   i  v     i   ----   v    v   i   - 
  scaffold170|s       1933 GTTTTGGTTTCAATTCTACGCTTGATCTATGATTTCATTTGGTTAGTG-C 1981

  scaffold190|s     369792 GGCTTATTGGTCCTATTTTTCTTTTCAAA 369820
                            --  -    v      iv v        
  scaffold170|s       1982 G--TT-TTGGGCCTATTCATATTTTCAAA 2007

Matrix = 20p43g.matrix
Kimura (with divCpGMod) = 14.70
Transitions / transversions = 1.35 (27/20)
Gap_init rate = 0.02 (7 / 316), avg. gap size = 2.29 (16 / 7)


782 14.86 2.81 1.67 scaffold190|size407806 369744 369921 (37834) C rnd-5_family-1816#Unknown (73) 646 467 m_b1861s001i29 56340

  scaffold190|s     369744 TAGTTTT--GGTGTTGATTTTAGGCTTGGTCTTTTAATTTTGTTGGTGAC 369791
                             v    --    v     ivi  -   v i  v  v   vv        
C rnd-5_family-        646 TATTTTTACGGTGATGATTCGGGG-TTGTTTTTGTATTTTATTTGGTGAC 598

  scaffold190|s     369792 GGCTTATTGGTCCTATTTTTCTTTT-CAAATCCATTGCTTTTATATATGT 369840
                           i                   iv  v- i     i  ?v   ? i  -   
C rnd-5_family-        597 AGCTTATTGGTCCTATTTTTTATTGACGAATCCGTTNGTTTNACAT-TGT 549

  scaffold190|s     369841 TCTGTCA-TTTTTTAAA-ACCCTCCATGTAGGAATTAAATATGAATGTTG 369888
                           -      -         -        ?i          i  i        
C rnd-5_family-        548 -CTGTCAATTTTTTAAACACCCTCCANATAGGAATTAAGTACGAATGTTG 500

  scaffold190|s     369889 AGACTTCCTGTCCCACAAGTATGCCATTTACTG 369921
                              v                 i i    i    
C rnd-5_family-        499 AGAATTCCTGTCCCACAAGTACGTCATTCACTG 467

Matrix = 20p43g.matrix
Kimura (with divCpGMod) = 13.69
Transitions / transversions = 1.17 (14/12)
Gap_init rate = 0.04 (7 / 177), avg. gap size = 1.14 (8 / 7)

420 18.60 15.50 0.00 scaffold190|size407806 369841 369969 (37786) C rnd-3_family-259#Unknown (120) 375 227 m_b1861s001i30 56340

  scaffold190|s     369841 TCTGTCA--TTTTTTAAAACCCTCCATGTAGGAATTAAATATGAATGTTG 369888
                               i  -- i ? i    ?      vi          i  ii   v   
C rnd-3_family-        375 TCTGCCAAATCTNTCAAAANCCTCCAAATAGGAATTAAGTACAAATTTTG 326

  scaffold190|s     369889 AGACTTCCTGTCCCACAAGTATGCCATTTACTG----------TACTAT- 369927
                              v    i  v   v v     i    i    ----------      -
C rnd-3_family-        325 AGAATTCCCGTACCAGACGTATGTCATTCACTGNCTAGAGGCCTACTATA 276

  scaffold190|s     369928 ---CAGAAATGA--CTGCGCCAAAA--ATGAGAACACAAGAATAACACA 369969
                           ---i v vv   --  v?       --  iv?           v     
C rnd-3_family-        275 TTCTACACTTGACGCTTNGCCAAAAATATACNAACACAAGAATTACACA 227

Matrix = 20p43g.matrix
Kimura (with divCpGMod) = 21.31
Transitions / transversions = 1.00 (12/12)
Gap_init rate = 0.05 (6 / 128), avg. gap size = 3.33 (20 / 6)


5542 23.55 3.27 1.05 scaffold190|size407806 369921 371418 (36337) scaffold170|size558746_(dbseq-nr_246)_[277812,288266]#LTR/Gypsy 2013 3543 (6912) m_b1861s001i31 56339

  scaffold190|s     369921 GTACTATCAGAAATGACTGCGCCAAAAA-TGAGAACACAA-----GAATA 369964
                                 i     i               - i         -----     
  scaffold170|s       2013 GTACTACCAGAAGTGACTGCGCCAAAAAATAAGAACACAACATAAGAATA 2062

  scaffold190|s     369965 ACACACAGGGCTTAAATTTGGTAATGCGTGGCTACATGATTGGTGCTTAT 370014
                            i viii     v   v    iivv i   v    i  v   v i     
  scaffold170|s       2063 ATAAGTGGGGCTGAAAATTGGCGTAGTGTGTCTACGTGTTTGTTACTTAT 2112

  scaffold190|s     370015 TCCTTTGTAACACTGCACCTCACTCTTGCAAGACATTATTGCCTACAGCA 370064
                             v      v   vv     v i     iiv i   -   - v  iiii 
  scaffold170|s       2113 TCGTTTGTATCACGTCACCTAATTCTTGTGTGGCAT-ATT-CGTATGATA 2160

  scaffold190|s     370065 -TATGGTATGATACA-----ATACTGTACCATACTACAAGACAGGTGATT 370108
                           -  ii  v ii  i -----i  iv              v vv    v  
  scaffold170|s       2161 ATACAGTTTAGTATATCTATGTATGGTACCATACTACAACAATGGTGCTT 2210

  scaffold190|s     370109 GAACCACCAGCAACTGTAGGGG-GCGCCCTCTCACTGCTTTCAGATCACC 370157
                             v   vvii         vi -                    v     v
  scaffold170|s       2211 GACCCAGAGACAACTGTAGCAGTGCGCCCTCTCACTGCTTTCACATCACA 2260

  scaffold190|s     370158 TCAAT---TTTTTTCAATTACAT---TGATACCCCACAAGCCCATCATGT 370201
                           ivvi ---               ---       i   v-          v
  scaffold170|s       2261 CATGTGTATTTTTTCAATTACATCACTGATACCTCACC-GCCCATCATGG 2309

  scaffold190|s     370202 GAACAGCTAAAGCTCAGTCCACAGACTGAGTTTGGGATCCCTCCTG---- 370247
                               i  ii  i                    ----        i ----
  scaffold170|s       2310 GAACGGCCGAAACTCAGTCCACAGACTGAGTT----ATCCCTCCCGCCTT 2355

  scaffold190|s     370248 GCACTGCCGTGTCGCCAACAACAATTGGCAGCTGC-AGCACAATTTTTAA 370296
                               i       i     v             v  -i i i -    vii
  scaffold170|s       2356 GCACCGCCGTGTTGCCAAGAACAATTGGCAGCGGCCGGTATA-TTTTGGG 2404

  scaffold190|s     370297 GGTCAGT--TCAAATAAACTTGTCTT-TTTTCCATTATTCAACTCAGTGC 370343
                              v   --    i-- vi       -  i v  v    vv     vii 
  scaffold170|s       2405 GGTGAGTAATCAAG--ATTTTGTCTTGTTCTACAATATTATACTCACCAC 2452

  scaffold190|s     370344 ACATC---TTTTTTTCAATTAAATATTTACAGGTGTACCACGGGAATGGC 370390
                             iv ---                 v  i    iv     vv i   v i
  scaffold170|s       2453 ACGGCAAATTTTTTTCAATTAAATAGTTGCAGGCCTACCAGCGAAATCGT 2502

  scaffold190|s     370391 TGAAACTCAGCCCACAGACTGAGTTAGCCCTCCCGCCTGGCACTGCCGTG 370440
                           ii        i                v v i i    v v  i   i  
  scaffold170|s       2503 CAAAACTCAGTCCACAGACTGAGTTAGGCATTCTGCCTTGGACCGCCATG 2552

  scaffold190|s     370441 TAGCCAAGAACAATTGGCAGCAGCGTGCCAATTTTTAAAGGTGAGTTATG 370490
                            v     v                -i vi vv  v iii   i  v   v
  scaffold170|s       2553 TTGCCAACAACAATTGGCAGCAGC-CGGTATATTGTGGGGGTAAGATATT 2601

  scaffold190|s     370491 ATGAACTTGCCATTTTCT-CATTATTATACTCACCACACATCAAATTTTT 370539
                           vvi    ivi   v    -  ii i              i  vv-     
  scaffold170|s       2602 TAAAACTCTTCATGTTCTACACCACTATACTCACCACACGTCCT-TTTTT 2650

  scaffold190|s     370540 TTCAATTAAATATTTACAGGCCTA--CTGACAAAATGGCTGAAACTCAGC 370587
                            i          v       i   -- v i      v  i         i
  scaffold170|s       2651 TCCAATTAAATAGTTACAGGTCTATACGGGCAAAATTGCCGAAACTCAGT 2700

  scaffold190|s     370588 CCACAGATTGAGTTAGTCTACCCGCCTGGCCCCGACATCTAGCCAACCAC 370637
                                  i        v vvi    v v vv   v i v v     vv  
  scaffold170|s       2701 CCACAGACTGAGTTAGGCATTCCGCATTGGACCGCCGTGTTGCCAAGAAC 2750

  scaffold190|s     370638 AATTGGCAGCGGCGGGTATATTTATGGGGTGGGTTCTGATGACCTCAACC 370687
                                        v         vv      i   i v    v    v i
  scaffold170|s       2751 AATTGGCAGCGGCCGGTATATTTTGGGGGTGAGTTTTCATGAACTCATCT 2800

  scaffold190|s     370688 ATTTCTACCAAGTTTTACTCACCACACGT-CATTTTTTTCAATTAAATAT 370736
                           v   ii  vvvi  v i    v    i  -                v  v
  scaffold170|s       2801 TTTTTCACACTATTGTGCTCAACACATGTTCATTTTTTTCAATTAATTAG 2850

  scaffold190|s     370737 TTACAGGCCTACTGGCAAAATTGCCAAAACTCAGCCCACA------GACT 370780
                                  i             i   i        ii    ------    
  scaffold170|s       2851 TTACAGGTCTACTGGCAAAATCGCCGAAACTCAGTTCACAGACACAGACT 2900

  scaffold190|s     370781 GAGTTTGGGATCCCGTCTGACATAGTCATGTAGCCAACCACAATTGGCAG 370830
                                v  v  i   i  viv iv i     v     vv           
  scaffold170|s       2901 GAGTTAGGCATTCCGCCTTGGACCGCCATGTTGCCAAGAACAATTGGCAG 2950

  scaffold190|s     370831 CGGCGGGTATATTTATTGGGTGAGTTCTGATGAACTCAACCTTTTCTAC- 370879
                            i  v        vvvv    i  v v vvvi     vv v v      -
  scaffold170|s       2951 CAGCCGGTATATTGTGGGGGTAAGATATTTAAAACTCTTCATGTTCTACA 3000

  scaffold190|s     370880 CAAGTTTAACTCGCCACACGTCAATGTTTTTCAATTAAAATTTTATAGGT 370929
                            v v v -    i     i      vv            vvv   i    
  scaffold170|s       3001 CCACTAT-ACTCACCACATGTCAATCATTTTCAATTAAATAGTTACAGGT 3049

  scaffold190|s     370930 GTACCACGGGAATGTCTGAAACTCAGGCCACAAACTGAGTGAGCCCTCCC 370979
                           v   viiv i   vv i         v     i       v  v v i i
  scaffold170|s       3050 CTACGGTCGAAATCGCCGAAACTCAGTCCACAGACTGAGTTAGGCATTCT 3099

  scaffold190|s     370980 GCCTGGCACCGCCGAGTAGCCAAGAACAATTGGCAGCAGCGGGTATAAGG 371029
                               v v i    iv  vi                 ii  v      vvv
  scaffold170|s       3100 GCCTTGGATCGCCATGTTACCAAGAACAATTGGCAGTGGCCGGTATATTT 3149

  scaffold190|s     371030 CAGGGGTGAGTTATGATGAACTCGTCCTTTTTCACTGTATTTTACACAGC 371079
                           ii         vv v     v  i  i        vv    v   v  i 
  scaffold170|s       3150 TGGGGGTGAGTATTCATGAAATCATCTTTTTTCACACTATTGTACTCAAC 3199

  scaffold190|s     371080 ACATGTCAGTTTTTTTCAATTCATTTACTACAGGCCAACTGGCGAAATGG 371129
                                 i i            v   vii      i v      i    v 
  scaffold170|s       3200 ACATGTTAATTTTTTTCAATTAATTAGTTACAGGTCTACTGGCAAAATCG 3249

  scaffold190|s     371130 CTGAAACTCAGCCCACAGACTGTGATCGGCGTCCCGCCTTGCACGGCTGT 371179
                            i         i          v v v   i i    v   v  v  i  
  scaffold170|s       3250 CCGAAACTCAGTCCACAGACTGAGTTAGGCATTCCGCATTGGACCGCCGT 3299

  scaffold190|s     371180 GTAACCAACAACAATTGGCGGCGGCAGGTATACATTCAGGGTGAGTCATT 371229
                             vi    v          i     i      iv  vi        iv i
  scaffold170|s       3300 GTTGCCAAGAACAATTGGCAGCGGCGGGTATATTTTGGGGGTGAGTTTTC 3349

  scaffold190|s     371230 ATGAACTCAATAATTTTTACAC--TTGT-CTTGAC-TATATCTAA----T 371271
                                   -  vv    i  v --  i -  ii  - i i -   ---- 
  scaffold170|s       3350 ATGAACTC-ATCTTTTTCACCCTATTATACTCAACATGTGT-TAATTTTT 3397

  scaffold190|s     371272 TTTCAATTTATTTATTTTCAGGCCAGCCATGGAAACGGCGGAAACTCAGC 371321
                                 -   v   v  v    i vi iivv    iv  v         i
  scaffold170|s       3398 TTTCAA-TTAATTAGTTACAGGTCTACTGGCGAAATCGCTGAAACTCAGT 3446

  scaffold190|s     371322 CCACAGACTGAGTTTGGCATCCTACCTGGCACCGCGGTGTAGCCAACAAC 371371
                                         v     i ii   v v     v    v     v   
  scaffold170|s       3447 CCACAGACTGAGTTAGGCATTCCGCCTCGGACCGCTGTGTTGCCAAGAAC 3496

  scaffold190|s     371372 AATTGGCAGTGGCGTGTCAATTTTTAAGGTGAGTTATGATGAAATCA 371418
                                        iv  vv     vii        v v i   v   
  scaffold170|s       3497 AATTGGCAGTGGCAGGTATATTTTGGGGGTGAGTTTTCACGAACTCA 3543

Matrix = 20p43g.matrix
Kimura (with divCpGMod) = 26.47
Transitions / transversions = 0.86 (161/188)
Gap_init rate = 0.02 (37 / 1497), avg. gap size = 1.76 (65 / 37)

8428 19.30 5.56 2.06 scaffold190|size407806 370154 372079 (35676) scaffold170|size558746_(dbseq-nr_246)_[277812,288266]#LTR/Gypsy 2638 4629 (5826) m_b1861s001i32 56339

  scaffold190|s     370154 CACCTCAATTTTTTTCAATTACATTGATACCCCACAAGCCCATCATGTG- 370202
                              v  vv      i      v  v v   ----- i i i  - i v -
  scaffold170|s       2638 CACGTCCTTTTTTTCCAATTAAATAGTTAC-----AGGTCTAT-ACGGGC 2681

  scaffold190|s     370203 --AACAGCTAAAGCTCAGTCCACAGACTGAGTTTGGGATCCCTCCTGGCA 370250
                           --  iv  ii  i                    v  v  i  v v v v 
  scaffold170|s       2682 AAAATTGCCGAAACTCAGTCCACAGACTGAGTTAGGCATTCCGCATTGGA 2731

  scaffold190|s     370251 CTGCCGTGTCGCCAACAACAATTGGCAGCTGC-AGCACAATTTTTAAGGT 370299
                            i       i     v             v  -i i i -    vii   
  scaffold170|s       2732 CCGCCGTGTTGCCAAGAACAATTGGCAGCGGCCGGTATA-TTTTGGGGGT 2780

  scaffold190|s     370300 CAGTTCAAATAAACTTGTCTTTTTTC-CATTATTCAACTCAGTGCACATC 370348
                           v    ivv  i    ii         -  i    vvi    iii  ii i
  scaffold170|s       2781 GAGTTTTCATGAACTCATCTTTTTTCACACTATTGTGCTCAACACATGTT 2830

  scaffold190|s     370349 --TTTTTTTCAATTAAATATTTACAGGTGTACCACGGGAATGGCTGAAAC 370396
                           --              v  v        v   iivvii   v  i     
  scaffold170|s       2831 CATTTTTTTCAATTAATTAGTTACAGGTCTACTGGCAAAATCGCCGAAAC 2880

  scaffold190|s     370397 TCAGCCCACAGAC------TGAGTTAGCCCTCCCGCCTGGCACTGCCGTG 370440
                               ii       ------        v v i      v v  i   i  
  scaffold170|s       2881 TCAGTTCACAGACACAGACTGAGTTAGGCATTCCGCCTTGGACCGCCATG 2930

  scaffold190|s     370441 TAGCCAAGAACAATTGGCAGCAGCGTGCCAATTTTTAAAGGTGAGTTATG 370490
                            v                      -i vi vv  v iii   i  v   v
  scaffold170|s       2931 TTGCCAAGAACAATTGGCAGCAGC-CGGTATATTGTGGGGGTAAGATATT 2979

  scaffold190|s     370491 ATGAACTTGCCATTTTCT-CATTATTATACTCACCACACATCAAATTTTT 370539
                           vvi    ivi   v    -  ii i             ii    - iv  
  scaffold170|s       2980 TAAAACTCTTCATGTTCTACACCACTATACTCACCACATGTCAA-TCATT 3028

  scaffold190|s     370540 TTCAATTAAATATTTACAGGCCTACTGACAAAATGGCTGAAACTCAGCCC 370589
                                       v       i    v v i    v  i         i  
  scaffold170|s       3029 TTCAATTAAATAGTTACAGGTCTACGGTCGAAATCGCCGAAACTCAGTCC 3078

  scaffold190|s     370590 ACAGATTGAGTTAGTCTACCCGCCTGGCCCCGACATCTAGCCAACCACAA 370639
                                i        v vvi i    v vvi  v   v vi    vv    
  scaffold170|s       3079 ACAGACTGAGTTAGGCATTCTGCCTTGGATCGCCATGTTACCAAGAACAA 3128

  scaffold190|s     370640 TTGGCAGCGGCGGGTATATTTATGGGGTGGGTTCTGATGACCTCAACCAT 370689
                                  i   v         vv      i  vi v    vv   v iv 
  scaffold170|s       3129 TTGGCAGTGGCCGGTATATTTTGGGGGTGAGTATTCATGAAATCATCTTT 3178

  scaffold190|s     370690 TTCTACCAAGTTTTACTCACCACACGTCA-TTTTTTTCAATTAAATATTT 370738
                             ii  vvvi  v      v    i  i -              v  v  
  scaffold170|s       3179 TTTCACACTATTGTACTCAACACATGTTAATTTTTTTCAATTAATTAGTT 3228

  scaffold190|s     370739 ACAGGCCTACTGGCAAAATTGCCAAAACTCAGCCCACAGACTGAGTTTGG 370788
                                i             i   i        i              v  
  scaffold170|s       3229 ACAGGTCTACTGGCAAAATCGCCGAAACTCAGTCCACAGACTGAGTTAGG 3278

  scaffold190|s     370789 GATCCCGTCTGACATAGTCATGTAGCCAACCACAATTGGCAGCGGCGGGT 370838
                           v  i   iv viv iv i i   v     vv                   
  scaffold170|s       3279 CATTCCGCATTGGACCGCCGTGTTGCCAAGAACAATTGGCAGCGGCGGGT 3328

  scaffold190|s     370839 ATATTTATTGGGTGAGTTCTGATGAACTCAACCTTTTCTACCAAGTTTAA 370888
                                 vvv         i v         v i     -   vvi  vv 
  scaffold170|s       3329 ATATTTTGGGGGTGAGTTTTCATGAACTCATCTTTTTC-ACCCTATTATA 3377

  scaffold190|s     370889 CTCGCCACACGTCAA-TGTTTTTCAATTAAAATT--TTATAGGTGTACCA 370935
                              iv  iii  i  - v          --    --   i    v   ii
  scaffold170|s       3378 CTCAACATGTGTTAATTTTTTTTCAATT--AATTAGTTACAGGTCTACTG 3425

  scaffold190|s     370936 CGGGAATGTCTGAAACTCAGGCCACAAACTGAGTGAGCCCTCCCGCCTGG 370985
                           vv i   vv           v     i       v  v v i      v 
  scaffold170|s       3426 GCGAAATCGCTGAAACTCAGTCCACAGACTGAGTTAGGCATTCCGCCTCG 3475

  scaffold190|s     370986 CACCGCCGAGTAGCCAAGAACAATTGGCAGCAGCGGGTATAAGGCAGGGG 371035
                           v     i v  v                  ii  i      vvvii    
  scaffold170|s       3476 GACCGCTGTGTTGCCAAGAACAATTGGCAGTGGCAGGTATATTTTGGGGG 3525

  scaffold190|s     371036 TGAGTTATGATGAACTCGTCCTTTTTCACTGTATTTTACACAGCACATGT 371085
                                 v v i      i -         iv    v   v  i       
  scaffold170|s       3526 TGAGTTTTCACGAACTCAT-CTTTTTCACCCTATTATACTCAACACATGT 3574

  scaffold190|s     371086 CAGTTTTTTTCAATTCATTTACTACAGGCCAACTGGCGAAATGGCTGAAA 371135
                           ---            v vvvii        v v vvv     vv vi   
  scaffold170|s       3575 ---TTTTTTTCAATTAAAAAGTTACAGGCCCAGTTCAGAAATCCCGAAAA 3621

  scaffold190|s     371136 CTCAGCCCACAGACTGTGATCGGCGTCCCGCCTTGCACGGCTGTGTAACC 371185
                                           v v i  vi ii   i      v  i    vi  
  scaffold170|s       3622 CTCAGCCCACAGACTGAGTTTGGGATTTCGCTTTGCACCGCCGTGTTGCC 3671

  scaffold190|s     371186 AACAACAATTGGCGGCGGCAGGTATA-CATTCAGGGTGAGTCATTATGAA 371234
                              i i v     i     ii     -i v vii       ii-i   i 
  scaffold170|s       3672 AACGATATTTGGCAGCGGCGAGTATATTAATAGAGGTGAGTTG-CATGGA 3720

  scaffold190|s     371235 CT-CAATAATTTTTACACTTGTCTTGACTATATCTAATTTTCAATTTATT 371283
                           v -    v                      i             -     
  scaffold170|s       3721 ATACAATTATTTTTACACTTGTCTTGACTACATCTAATTTTCAA-TTATT 3769

  scaffold190|s     371284 TATTTTCAGGCCAGCCATGGAAACGGCGGAAACTCAGCCCACAGACTGAG 371333
                            vv           v     i   i  v         i            
  scaffold170|s       3770 TTATTTCAGGCCAGGCATGGGAACAGCCGAAACTCAGTCCACAGACTGAG 3819

  scaffold190|s     371334 TTTGGCATCCTACCTGGCACCGCGGTGTAGCCAACAACAATTGGCAGTGG 371383
                                   i ii   v       v    v         iv ii    v  
  scaffold170|s       3820 TTTGGCATTCCGCCTTGCACCGCTGTGTTGCCAACAACGTTCAGCAGAGG 3869

  scaffold190|s     371384 CGTGTCAATTTTTAAGGTGAGTTATGATGAAATCAAACTATTTTACAATT 371433
                            i   v    i   v          --    i        iv    i   
  scaffold170|s       3870 CATGTAAATTCTTATGGTGAGTTAT--TGAAGTCAAACTACATTACGATT 3917

  scaffold190|s     371434 GTT-TTG---------------------ATAATTAATTTTCTTTTACCTT 371461
                              -   ---------------------           i   i      
  scaffold170|s       3918 GTTATTGTTTCAGCTTAATTTCAATTATATAATTAATTTCCTTCTACCTT 3967

  scaffold190|s     371462 GATG--CAGATGGTCCGCAGAATCGTTTTT----------TAGCTTGGGG 371499
                            i  --v v  v    i   v  i      ----------i         
  scaffold170|s       3968 GGTGATAATATTGTCCACAGTATTGTTTTTCATCTTGAAGCAGCTTGGGG 4017

  scaffold190|s     371500 CTGAAACTGTGGCCTATGTGGCATTTTGGTGGGCTGTTCTTTGGGAGGAT 371549
                                 i v    viv    v v           -------------   
  scaffold170|s       4018 CTGAAATTTTGGCACCTGTGTCCTTTTGGTGGGC-------------GAT 4054

  scaffold190|s     371550 G-AAGGGGCGGGCCC--AGAATTTATATGATGTAGTACATTTAATTTTAT 371596
                            -ivv          -- i   v i - i        ii       v   
  scaffold170|s       4055 GTGTTGGGCGGGCCCCTAAAATATGT-TAATGTAGTATGTTTAATTATAT 4103

  scaffold190|s     371597 TAGT-AAGGTAAATTGCACATACTCCGCTCAATATTACTGTAGTCCAACT 371645
                               -i  i      i         -------     i           v
  scaffold170|s       4104 TAGTGGAGATAAATTACACATACTC-------TATTATTGTAGTCCAACA 4146

  scaffold190|s     371646 GTA--TATCAGACCCGGTAGCCCTCCCGT-ACG--CTGGTACACCTCCGG 371690
                              --  v vvv  i    i      i  -   -- i    vv       
  scaffold170|s       4147 GTAGGTAGCCCTCCTGGTAACCCTCCTGTAACGTTCCGGTAGCCCTCCGG 4196

  scaffold190|s     371691 T-T---------ACCCTCCCGTACACTCCAGTA----------------- 371713
                            - ---------       v    v        -----------------
  scaffold170|s       4197 TATGCTCCGGTAACCCTCCGGTACTCTCCAGTAGCCTTCCCGTAACCTTC 4246

  scaffold190|s     371714 -----ACCCTGGCGTACACTTCCGGAAACTCACCTGTACACTTGTGGCAT 371758
                           -----     vv             vv  i v  ii       vi  i  
  scaffold170|s       4247 CGGTTACCCTCCCGTACACTTCCGGTTACCCTCCCATACACTTCCGGTAT 4296

  scaffold190|s     371759 ACCA-----------TTTTTTTGCTACTAAGTAATGCAGTTATAGCCACT 371797
                           i   -----------      v                            
  scaffold170|s       4297 GCCACCGGTAAACATTTTTTTGGCTACTAAGTAATGCAGTTATAGCCACT 4346

  scaffold190|s     371798 ACTTAGATTGATATCGATTCTAAGACTTACTGAGAAGTCTGTTTTCCTGT 371847
                            v            i                                   
  scaffold170|s       4347 AATTAGATTGATATTGATTCTAAGACTTACTGAGAAGTCTGTTTTCCTGT 4396

  scaffold190|s     371848 -AAAAAGTACCAATTCCTATCGTACGTAGAAATAAAACCGAAAGCTCCTT 371896
                           -                                   v i          i
  scaffold170|s       4397 AAAAAAGTACCAATTCCTATCGTACGTAGAAATAAATCTGAAAGCTCCTC 4446

  scaffold190|s     371897 TTGGTCTCAAATTTCCGGTAACCTTCCGGTAGACTCGGGAAACCCTCCCG 371946
                                                   i           v  v          
  scaffold170|s       4447 TTGGTCTCAAATTTCCGGTAACCTCCCGGTAGACTCCGGTAACCCTCCCG 4496

  scaffold190|s     371947 TACACTAGTTTACCGGAGGGTTACAGAAGTGTACCGGGAGGTTACCGGAA 371996
                                                              v              
  scaffold170|s       4497 TACACTAGTTTACCGGAGGGTTACAGAAGTGTACCCGGAGGTTACCGGAA 4546

  scaffold190|s     371997 GATACCATTCCTGGGGCTCCGGTAACCTCCCTGTACACTTGACTGTACAA 372046
                                      v                           i  v     ii
  scaffold170|s       4547 GATACCATTCCGGGGGCTCCGGTAACCTCCCTGTACACTCGAGTGTACGG 4596

  scaffold190|s     372047 GGAGGTTACCGGTGTTTTTTGTTTGCAGTGAAG 372079
                                                            
  scaffold170|s       4597 GGAGGTTACCGGTGTTTTTTGTTTGCAGTGAAG 4629

Matrix = 20p43g.matrix
Kimura (with divCpGMod) = 20.91
Transitions / transversions = 0.96 (178/186)
Gap_init rate = 0.04 (69 / 1925), avg. gap size = 2.14 (148 / 69)


572 23.80 5.43 4.95 scaffold190|size407806 372119 372339 (35416) C scaffold69|size508817_(dbseq-nr_79)_[401838,405709]#LTR/Copia (116) 3756 3535 m_b1861s001i33 56341

  scaffold190|s     372119 ATTGTAAGCTTAGAATAA----GATAAAAATAATGTAGTAAGTTAAATGA 372164
                                i  i v i    i----   v     i- v v v  i - i v v
C scaffold69|si       3756 ATTGTGAGTTAAAAATAGTTAGGATTAAAATG-TCTCGAAAAT-AGAGGT 3709

  scaffold190|s     372165 AAACAGAGTAGGAACTCCATTGCTATCCATAGAAGTACAGAGAGTTCTGA 372214
                               vi i      i     v  iv   i     iiv -------     
C scaffold69|si       3708 AAACTAAATAGGAATTCCATAGCCTTCCGTAGAAACTC-------TCTGA 3666

  scaffold190|s     372215 GAGCTTCTTGTAGTCTC-ATTTTTAGTCTTGTGGGATAAAATAGAAGTCT 372263
                              vi     v      -              i i   ii  i      i
C scaffold69|si       3665 GAGGCTCTTGGAGTCTCTATTTTTAGTCTTGTAGAATAGGATGGAAGTCC 3616

  scaffold190|s     372264 TTGGATGACGTTCTGGGAGAAGC----AAT-TTCAAAAGAAA--CAGTAG 372306
                           v i     i  v      i    ----   -   vii i   --     i
C scaffold69|si       3615 ATAGATGATGTGCTGGGAAAAGCGGAGAATCTTCCGGAAAAACCCAGTAA 3566

  scaffold190|s     372307 ATACCTAAATAAGGGTGATAAGCACACAAAATT 372339
                           i i     i       v  -  i i -      
C scaffold69|si       3565 GTGCCTAAGTAAGGGTCAT-AGTATA-AAAATT 3535

Matrix = 20p43g.matrix
Kimura (with divCpGMod) = 28.16
Transitions / transversions = 1.94 (33/17)
Gap_init rate = 0.07 (16 / 220), avg. gap size = 1.44 (23 / 16)


4519 20.72 6.97 4.40 scaffold190|size407806 372794 373969 (33786) C scaffold170|size558746_(dbseq-nr_246)_[277812,288266]#LTR/Gypsy (5817) 4638 3434 m_b1861s001i34 56342

  scaffold190|s     372794 TGACTGCAACTTAGACACTGCAAACGAAAAACACCGGTAACCTACTTGTG 372843
                                v  v   ---          i                 v ii  i
C scaffold170|s       4638 TGACTCCATCTT---CACTGCAAACAAAAAACACCGGTAACCTCCCCGTA 4592

  scaffold190|s     372844 CACTCTAGTGTACAGGGAGATTACTGGATCCCCCTGGAATGATTTATTCT 372893
                                v             i    i   v     -      i v v   i
C scaffold170|s       4591 CACTCGAGTGTACAGGGAGGTTACCGGAGCCCCC-GGAATGGTATCTTCC 4543

  scaffold190|s     372894 GGTAACCTCCATGTACACTTCTGTAACACTCCCGTACACTAGTGTACCGG 372943
                                     iv               v    v   v          v  
C scaffold170|s       4542 GGTAACCTCCGGGTACACTTCTGTAACCCTCCGGTAAACTAGTGTACGGG 4493

  scaffold190|s     372944 AGGGTGACTGGAGTCTACCGGTGGGTTACT------------------GG 372975
                                v  i            vi      i------------------  
C scaffold170|s       4492 AGGGTTACCGGAGTCTACCGGGAGGTTACCGGAAATTTGAGACCAAGAGG 4443

  scaffold190|s     372976 AAATTCCAGACCTA-----------------GACCAGTA-TTTTTTACAG 373007
                            iv  i    ii  -----------------i iii   -          
C scaffold170|s       4442 AGCTTTCAGATTTATTTCTACGTACGATAGGAATTGGTACTTTTTTACAG 4393

  scaffold190|s     373008 GAAAACAGACTTCTTGGTAAGTCTTAGAATTGATATCAATCTAATTAGAG 373057
                                         ii              ii                v 
C scaffold170|s       4392 GAAAACAGACTTCTCAGTAAGTCTTAGAATCAATATCAATCTAATTAGTG 4343

  scaffold190|s     373058 GCTATAACTGCATTACTTAGTAGCAAACAAACTGTTAACTGGTGGCATAC 373107
                                                   v  v   v    v  i          
C scaffold170|s       4342 GCTATAACTGCATTACTTAGTAGCCAAAAAAATGTTTACCGGTGGCATAC 4293

  scaffold190|s     373108 CGGAAGTGTGCAAGTGAGTTACCGGAAGTGTATGGGAGGGT--------- 373148
                                    iiii v i  v            i        ---------
C scaffold170|s       4292 CGGAAGTGTATGGGAGGGTAACCGGAAGTGTACGGGAGGGTAACCGGAAG 4243

  scaffold190|s     373149 -------------TACCAGAGTGTATTGGAGGGTAACCGGAGGTGTACCA 373185
                           -------------   ii   v   ii       v       -ii    i
C scaffold170|s       4242 GTTACGGGAAGGCTACTGGAGAGTACCGGAGGGTTACCGGAG-CATACCG 4194

  scaffold190|s     373186 GAGGGTTACCGGAATAGTGTAGGGGAGGGCTACCGGGTCTGGTATAAACT 373235
                                i        i-  -  vi      i    i  vvv v  ivv   
C scaffold170|s       4193 GAGGGCTACCGGAAC-GT-TACAGGAGGGTTACCAGGAGGGCTACCTACT 4146

  scaffold190|s     373236 GTTAGACTACAGTATAGTGTAAGATTGAGTGGAGTATGTGCAATTTATCC 373285
                              i       i  --------------i i         i        i
C scaffold170|s       4145 GTTGGACTACAATA--------------ATAGAGTATGTGTAATTTATCT 4110

  scaffold190|s     373286 CTACTAGTAAAATTAAACAAACTACATCATAATAAATTCT--GGGCCTGC 373333
                            i    i  v         v       --   i v   i --     i  
C scaffold170|s       4109 CCACTAATATAATTAAACATACTACAT--TAACATATTTTAGGGGCCCGC 4062

  scaffold190|s     373334 CC----CTTCATCCTCCCAAAGAACGAGCCTTAATGCCACATAGTGCTAA 373379
                             ---- v  ii  v  v    i  -------------   -i    i  
C scaffold170|s       4061 CCAACACATCGCCCACCAAAAGGAC-------------ACA-GGTGCCAA 4026

  scaffold190|s     373380 A-TTTCAGCCCCAAGCTA----------AAAAACGATACTGCGGACCATC 373418
                            -               i----------      i      i    v  v
C scaffold170|s       4025 AATTTCAGCCCCAAGCTGCTTCAAGATGAAAAACAATACTGTGGACAATA 3976

  scaffold190|s     373419 TG--CACCAAGGTAGAAGGAAAGGAAATTAAATATTTAATTGAAAATTAG 373466
                            v--                  -----    v   v         v v  
C scaffold170|s       3975 TTATCACCAAGGTAGAAGGAAA-----TTAATTATATAATTGAAATTAAG 3931

  scaffold190|s     373467 CTGTAGTCAAAACAATTGTAAAAAATGTCGAGTTCATAATAACTCATCTA 373516
                              v iiv v      i    viv vv i  v    --        i vv
C scaffold170|s       3930 CTGAAACAATAACAATCGTAATGTAGTTTGACTTCA--ATAACTCACCAT 3883

  scaffold190|s     373517 AAAAGTTGACAAGCCACCGTCAATTGTTTTTGGCTACACGGCGGTGCCAG 373566
                             i i  v   v   v i iii vi   v     v    i       v  
C scaffold170|s       3882 AAGAATTTACATGCCTCTGCTGAACGTTGTTGGCAACACAGCGGTGCAAG 3833

  scaffold190|s     373567 GCAGGATGCCAAACTCAGTATGTGGGATGAGTTTCAGCCGTTCCTGTGGC 373616
                             i i              v     iv        i  i     ii  v 
C scaffold170|s       3832 GCGGAATGCCAAACTCAGTCTGTGGACTGAGTTTCGGCTGTTCCCATGCC 3783

  scaffold190|s     373617 TGGCTGGAAA-ATAATCAAATTGAAAATGTGATGTAGTCAAAACAATTGT 373665
                               iv    - v   --          vv           i    v   
C scaffold170|s       3782 TGGCCTGAAATAAAAT--AATTGAAAATTAGATGTAGTCAAGACAAGTGT 3735

  scaffold190|s     373666 AAAAAAGATTGAATTC-ATAATGACTCACCTTCAA-AATATACACAGCAC 373713
                                vi    v    -  i-ii        ii v-       v iv i 
C scaffold170|s       3734 AAAAATAATTGTATTCCATG-CAACTCACCTCTATTAATATACTCGCCGC 3686

  scaffold190|s     373714 TGCCAATTGTTGTTGGCTACACAGCGGTGCCAAGTGGGATGCCGAACTGA 373763
                                 v i i      v    i       v   i ii  v  i    v 
C scaffold170|s       3685 TGCCAAATATCGTTGGCAACACGGCGGTGCAAAGCGAAATCCCAAACTCA 3636

  scaffold190|s     373764 GTCTGTGGGCTGAGTTTCGGCGGTTCCCGTGGTAGGCCTGTAAATATTTA 373813
                                            iv v i  i i viv i         v v    
C scaffold170|s       3635 GTCTGTGGGCTGAGTTTTCGGGATTTCTGAACTGGGCCTGTAACTTTTTA 3586

  scaffold190|s     373814 ATCGAAAAAAAATGACCTGTGGTGAGTTGAATAATCGAAC--AAAGGGCG 373861
                             i        ---  v    v     ---     v iii--   i ii 
C scaffold170|s       3585 ATTGAAAAAAA---ACATGTGTTGAGT---ATAATAGGGTGAAAAAGATG 3542

  scaffold190|s     373862 AGTTTATAAGAACTTACCTTCATACTGCACCTTCCGCTGTGAATCGTTGT 373911
                               ii i i    i   ii  v v ii    v  i   iv   i   v 
C scaffold170|s       3541 AGTTCGTGAAAACTCACCCCCAAAATATACCTGCCACTGCCAATTGTTCT 3492

  scaffold190|s     373912 TGGCTACACGGTAGTGCCACACCGGATGCCAAACTCAGTCTGTGGGCTCA 373961
                               v    i ii  v v vi v i     v              i  v 
C scaffold170|s       3491 TGGCAACACAGCGGTCCGAGGCGGAATGCCTAACTCAGTCTGTGGACTGA 3442

  scaffold190|s     373962 GTTTCGGC 373969
                                i  
C scaffold170|s       3441 GTTTCAGC 3434

Matrix = 20p43g.matrix
Kimura (with divCpGMod) = 21.82
Transitions / transversions = 1.33 (133/100)
Gap_init rate = 0.06 (67 / 1175), avg. gap size = 2.01 (135 / 67)

2159 27.05 3.66 4.28 scaffold190|size407806 373445 374290 (33465) C scaffold170|size558746_(dbseq-nr_246)_[277812,288266]#LTR/Gypsy (7602) 2853 2013 m_b1861s001i35 56342

  scaffold190|s     373445 TAAATATTTAATTGAAAA---TTAGC-TGTAGTCAAAACAAT--TGTAAA 373488
                              v  v           --- v i -   iv v iv     --   i  
C scaffold170|s       2853 TAACTAATTAATTGAAAAAAATGAACATGTGTTGAGCACAATAGTGTGAA 2804

  scaffold190|s     373489 AAATGTCGAGTTCATAATAACTCATCTAAAAAGTTGACAAGCCACCGTCA 373538
                              v vi        i v      i ivv   i vv  vi   i i i  
C scaffold170|s       2803 AAAAGATGAGTTCATGAAAACTCACCCCCAAAATATACCGGCCGCTGCCA 2754

  scaffold190|s     373539 ATTGTTTTTGGCTACACGGCGGTGCCAGGCAGGATGCCAAACTCAGTATG 373588
                                 i     v          v v v  i i     v        v  
C scaffold170|s       2753 ATTGTTCTTGGCAACACGGCGGTCCAATGCGGAATGCCTAACTCAGTCTG 2704

  scaffold190|s     373589 TGGGATGAGTTTCAGCCGTT---CCTGTGGCTGG--CTGGAAAATAATCA 373633
                              iv        i  vi  ---  i  i-- i --   v  --iv  iv
C scaffold170|s       2703 TGGACTGAGTTTCGGCAATTTTGCCCGTA--TAGACCTGTAA--CTATTT 2658

  scaffold190|s     373634 AATTG----AAAATGTGATGTAGTCAAAACAATTGTAAAAAAGATT--GA 373677
                                ----    v vvi   i  v iv i i v  iv i  v  v--  
C scaffold170|s       2657 AATTGGAAAAAAAGGACGTGTGGTGAGTATAGTGGTGTAGAACATGAAGA 2608

  scaffold190|s     373678 ATTCATAATGACTCACCTTCAAAATATACACAGC-ACTGCCAATTGTTGT 373726
                           i  ivv   iv  i   ii  v       - i  -i              
C scaffold170|s       2607 GTTTTAAATATCTTACCCCCACAATATAC-CGGCTGCTGCCAATTGTTGT 2559

  scaffold190|s     373727 TGGCTACACAGCGGTGCCAAGTGGGATGCCGAACTGAGTCTGTGGGCTGA 373776
                               v   ii     v v i ii i     v    v         i    
C scaffold170|s       2558 TGGCAACATGGCGGTCCAAGGCAGAATGCCTAACTCAGTCTGTGGACTGA 2509

  scaffold190|s     373777 GTTTCGGCGGTTCCCGTGGTAGGCCTGTAAATATTTAATCGAAAAAAAAT 373826
                               i i  i  i vv           i  v        i        v 
C scaffold170|s       2508 GTTTTGACGATTTCGCTGGTAGGCCTGCAACTATTTAATTGAAAAAAATT 2459

  scaffold190|s     373827 GACC-TGTGGTGAGTTGAATA--ATCGAACAAAGGGCGAGTTTATAAGAA 373873
                           vi  -          vv    --i v      -- i i iv iv i vv 
C scaffold170|s       2458 TGCCGTGTGGTGAGTATAATATTGTAGAACAA--GACAAAATCTTGATTA 2411

  scaffold190|s     373874 CTTACCTTCATACTGCACCTTCCGCTGTGAATCGTTGTTGGCTACACGGT 373923
                             i   ii  v v ii   vv      iv   i   v     v      i
C scaffold170|s       2410 CTCACCCCCAAAATATACCGGCCGCTGCCAATTGTTCTTGGCAACACGGC 2361

  scaffold190|s     373924 AGTGCCACACCGGATGCCAAACTCAGTCTGTGGGCTCAGTTTCGGCCGTT 373973
                           i    v vi v   v vvv              i  v             
C scaffold170|s       2360 GGTGCAAGGCGGGAGGGATAACTCAGTCTGTGGACTGAGTTTCGGCCGTT 2311

  scaffold190|s     373974 CCTGTGATGGGATGATTGGGTATCAAT-AT---ATTGAAAAAATGGGCGT 374019
                             ii       -i i vi       i -  ---           ivi i 
C scaffold170|s       2310 CCCATGATGGG-CGGTGAGGTATCAGTGATGTAATTGAAAAAATACACAT 2262

  scaffold190|s     374020 GAAGAGATAGAACTGAGATAGAAATGAGAGTGCACCCCG-TACAGGTGCT 374068
                            v- v   ------ v  v  v i      v  i v i -     v  ii
C scaffold170|s       2261 GT-GTGAT------GTGAAAGCAGTGAGAGGGCGCACTGCTACAGTTGTC 2219

  scaffold190|s     374069 GGTGGTTCAAGCACCCGTGTTGTATTTATGGTACTGTAATGTATCATACG 374118
                           vv   v         vv       v -       ii  ------    - 
C scaffold170|s       2218 TCTGGGTCAAGCACCATTGTTGTAGT-ATGGTACCATA------CATA-G 2177

  scaffold190|s     374119 TTATACTGTAGGCAATAATATATGTATGAAGACCTCTGAGAGGTCACGCA 374168
                           v      -- ii vi  v   -ii  i   v i--------- i   i  
C scaffold170|s       2176 ATATACT--AAACTGTATTAT-CATACGAATAT---------GCCACACA 2139

  scaffold190|s     374169 AGATTGAGGTACAACAATTCAAAGGAATAAGTACCAATTATGTAGCCGCA 374218
                              v v    ivviii  v    v         v   vi i    v i  
C scaffold170|s       2138 AGAATTAGGTGACGTGATACAAACGAATAAGTAACAAACACGTAGACACA 2089

  scaffold190|s     374219 TGGTACCAAATTTCAGCCCTGATGTGTTATCC-----TTGTGTTTGCATT 374263
                           iviii    v         i- iv i    i -----       ivi   
C scaffold170|s       2088 CTACGCCAATTTTCAGCCCC-ACTTATTATTCTTATGTTGTGTTCTTATT 2040

  scaffold190|s     374264 TTTTGGCTCAGTCACTTCTGATTGTGC 374290
                                  v            i v  i 
C scaffold170|s       2039 TTTTGGCGCAGTCACTTCTGGTAGTAC 2013

Matrix = 20p43g.matrix
Kimura (with divCpGMod) = 31.36
Transitions / transversions = 1.09 (114/105)
Gap_init rate = 0.06 (50 / 845), avg. gap size = 1.34 (67 / 50)


1505 8.78 1.82 4.49 scaffold190|size407806 374241 374514 (33241) rnd-3_family-259#Unknown 227 493 (2) m_b1861s001i36 56343

  scaffold190|s     374241 TGTGTTATCCTTGTGTTTGCAT-TTTTTGGCTCAGTCACTTCTGATTGT- 374288
                                v  i        ? i  -        ?v  --- v  -i v   -
  rnd-3_family-        227 TGTGTAATTCTTGTGTTNGTATATTTTTGGCNAAG---CGTC-AAGTGTA 272

  scaffold190|s     374289 GCTTGTACTCGTTAGGCCT--AGCCAACGAA-GACATACATCTGGTACGG 374335
                            vv i  ---  -      --  ?  ii   -       i          
  rnd-3_family-        273 GAATATA---GT-AGGCCTCTAGNCAGTGAATGACATACGTCTGGTACGG 318

  scaffold190|s     374336 GAATTCTCTAAATTTGTACTTCATTTGTATTGGGACGGTTTTTGAGAGAT 374385
                                   v            v   iv    v   -  ?      ?    
  rnd-3_family-        319 GAATTCTCAAAATTTGTACTTAATTCCTATTTGGA-GGNTTTTGANAGAT 367

  scaffold190|s     374386 TTGGCAGAGTAGGGTACTAACATAGCCAGTGAATGACGTACTTGTGGGTC 374435
                                   v      v     v                          v 
  rnd-3_family-        368 TTGGCAGATTAGGGTCCTAACCTAGCCAGTGAATGACGTACTTGTGGGAC 417

  scaffold190|s     374436 AGGAATTCTCAACATTCATATTTAATTCGTATATGGAGGGTGTTCAAAAA 374485
                                                       v                     
  rnd-3_family-        418 AGGAATTCTCAACATTCATATTTAATTCCTATATGGAGGGTGTTCAAAAA 467

  scaffold190|s     374486 AGTGGCAGAACATATAATATAAAACCAAC 374514
                            -         --                
  rnd-3_family-        468 A-TGGCAGAAC--ATAATATAAAACCAAC 493

Matrix = 20p43g.matrix
Kimura (with divCpGMod) = 9.13
Transitions / transversions = 0.53 (8/15)
Gap_init rate = 0.06 (16 / 273), avg. gap size = 1.06 (17 / 16)

805 14.20 1.88 3.16 scaffold190|size407806 374408 374567 (33188) rnd-5_family-1816#Unknown 463 620 (99) m_b1861s001i38 56343

  scaffold190|s     374408 TAGCCAGTGAATGACGTACTTGTGGGTCAGGAATTCTCAACATTCATATT 374457
                                                     v                  i  i 
  rnd-5_family-        463 TAGCCAGTGAATGACGTACTTGTGGGACAGGAATTCTCAACATTCGTACT 512

  scaffold190|s     374458 TAATTCGTATATGGAGGGTGTTCAAAAAAGTGGCAGAACATATAATATAA 374507
                                 v   ?           i      v  i   ----- i   i ? 
  rnd-5_family-        513 TAATTCCTATNTGGAGGGTGTTTAAAAAATTGACAG-----ACAATGTNA 557

  scaffold190|s     374508 AACCAACAAATTCA-AAAT-ATAAATAGGACCAATAAAACATCACCAAA- 374554
                              ?   ii    i-v   - v               ivii        -
  rnd-5_family-        558 AACNAACGGATTCGTCAATAAAAAATAGGACCAATAAGCTGTCACCAAAT 607

  scaffold190|s     374555 GCAATTCAAAGAC 374567
                           iv   v    i  
  rnd-5_family-        608 AAAATACAAAAAC 620

Matrix = 20p43g.matrix
Kimura (with divCpGMod) = 14.02
Transitions / transversions = 1.75 (14/8)
Gap_init rate = 0.05 (8 / 159), avg. gap size = 1.00 (8 / 8)


1538 6.67 0.47 1.90 scaffold190|size407806 374301 374514 (33241) C rnd-1_family-131#Unknown (0) 212 2 m_b1861s001i37 56344

  scaffold190|s     374301 TAGGCCTAGCCAACGAA-GACATACATCTGGTACGGGAATTCTCTAAATT 374349
                                       ii   -                          v     
C rnd-1_family-        212 TAGGCCTAGCCAGTGAATGACATACATCTGGTACGGGAATTCTCAAAATT 163

  scaffold190|s     374350 TGTACTTCATTTGTATTGGGACGGTTTTTGAGAGATTTGGCAGAGTAGGG 374399
                                  v   iv    v   v                      v     
C rnd-1_family-        162 TGTACTTAATTCCTATTTGGAGGGTTTTTGAGAGATTTGGCAGATTAGGG 113

  scaffold190|s     374400 TACTAACATAGCCAGTGAATGACGTACTTGTGGGTCAGGAATTCTCAACA 374449
                            v     v                          v               
C rnd-1_family-        112 TCCTAACCTAGCCAGTGAATGACGTACTTGTGGGACAGGAATTCTCAACA 63

  scaffold190|s     374450 TTCATATTTAATTCGTATATGGAGGGTGTTCAAAAAAGTGGCAGAACATA 374499
                                         v               i      -           -
C rnd-1_family-         62 TTCATATTTAATTCCTATATGGAGGGTGTTTAAAAAA-TGGCAGAACAT- 15

  scaffold190|s     374500 TAATATAAAACCAAC 374514
                           --             
C rnd-1_family-         14 --ATATAAAACCAAC 2

Matrix = 20p43g.matrix
Kimura (with divCpGMod) = 6.98
Transitions / transversions = 0.40 (4/10)
Gap_init rate = 0.02 (5 / 213), avg. gap size = 1.00 (5 / 5)


1505 8.78 1.82 4.49 scaffold190|size407806 374241 374514 (33241) rnd-3_family-259#Unknown 227 493 (2) m_b1861s001i36 56343

  scaffold190|s     374241 TGTGTTATCCTTGTGTTTGCAT-TTTTTGGCTCAGTCACTTCTGATTGT- 374288
                                v  i        ? i  -        ?v  --- v  -i v   -
  rnd-3_family-        227 TGTGTAATTCTTGTGTTNGTATATTTTTGGCNAAG---CGTC-AAGTGTA 272

  scaffold190|s     374289 GCTTGTACTCGTTAGGCCT--AGCCAACGAA-GACATACATCTGGTACGG 374335
                            vv i  ---  -      --  ?  ii   -       i          
  rnd-3_family-        273 GAATATA---GT-AGGCCTCTAGNCAGTGAATGACATACGTCTGGTACGG 318

  scaffold190|s     374336 GAATTCTCTAAATTTGTACTTCATTTGTATTGGGACGGTTTTTGAGAGAT 374385
                                   v            v   iv    v   -  ?      ?    
  rnd-3_family-        319 GAATTCTCAAAATTTGTACTTAATTCCTATTTGGA-GGNTTTTGANAGAT 367

  scaffold190|s     374386 TTGGCAGAGTAGGGTACTAACATAGCCAGTGAATGACGTACTTGTGGGTC 374435
                                   v      v     v                          v 
  rnd-3_family-        368 TTGGCAGATTAGGGTCCTAACCTAGCCAGTGAATGACGTACTTGTGGGAC 417

  scaffold190|s     374436 AGGAATTCTCAACATTCATATTTAATTCGTATATGGAGGGTGTTCAAAAA 374485
                                                       v                     
  rnd-3_family-        418 AGGAATTCTCAACATTCATATTTAATTCCTATATGGAGGGTGTTCAAAAA 467

  scaffold190|s     374486 AGTGGCAGAACATATAATATAAAACCAAC 374514
                            -         --                
  rnd-3_family-        468 A-TGGCAGAAC--ATAATATAAAACCAAC 493

Matrix = 20p43g.matrix
Kimura (with divCpGMod) = 9.13
Transitions / transversions = 0.53 (8/15)
Gap_init rate = 0.06 (16 / 273), avg. gap size = 1.06 (17 / 16)

805 14.20 1.88 3.16 scaffold190|size407806 374408 374567 (33188) rnd-5_family-1816#Unknown 463 620 (99) m_b1861s001i38 56343

  scaffold190|s     374408 TAGCCAGTGAATGACGTACTTGTGGGTCAGGAATTCTCAACATTCATATT 374457
                                                     v                  i  i 
  rnd-5_family-        463 TAGCCAGTGAATGACGTACTTGTGGGACAGGAATTCTCAACATTCGTACT 512

  scaffold190|s     374458 TAATTCGTATATGGAGGGTGTTCAAAAAAGTGGCAGAACATATAATATAA 374507
                                 v   ?           i      v  i   ----- i   i ? 
  rnd-5_family-        513 TAATTCCTATNTGGAGGGTGTTTAAAAAATTGACAG-----ACAATGTNA 557

  scaffold190|s     374508 AACCAACAAATTCA-AAAT-ATAAATAGGACCAATAAAACATCACCAAA- 374554
                              ?   ii    i-v   - v               ivii        -
  rnd-5_family-        558 AACNAACGGATTCGTCAATAAAAAATAGGACCAATAAGCTGTCACCAAAT 607

  scaffold190|s     374555 GCAATTCAAAGAC 374567
                           iv   v    i  
  rnd-5_family-        608 AAAATACAAAAAC 620

Matrix = 20p43g.matrix
Kimura (with divCpGMod) = 14.02
Transitions / transversions = 1.75 (14/8)
Gap_init rate = 0.05 (8 / 159), avg. gap size = 1.00 (8 / 8)


1606 18.24 1.25 0.93 scaffold190|size407806 374518 374838 (32917) C scaffold170|size558746_(dbseq-nr_246)_[277812,288266]#LTR/Gypsy (8449) 2006 1685 m_b1861s001i39 56342

  scaffold190|s     374518 TTCAAAATATAAATAGGACCAATAAAACA-TCACCAAAGCAATTCAAAGA 374566
                             v       i      v    -  vi  - v      vv  v   v   
C scaffold170|s       2006 TTGAAAATATGAATAGGCCCAA-AACGCACTAACCAAATGAAATCATAGA 1958

  scaffold190|s     374567 CCATGCCTAGAATTGCGACCAAAACTAGACC--CAACAGATGATCTTCCT 374614
                           i  v  v        vi            i --      i       v v
C scaffold170|s       1957 TCAAGCGTAGAATTGAAACCAAAACTAGATCTGCAACAGGTGATCTTGCA 1908

  scaffold190|s     374615 GTCTGTAACTCATGATTTGCAAAATGTCAGTCATGACCCCACACTAACAC 374664
                             i ii     i     i     v   v        vv v -  v v   
C scaffold170|s       1907 GTTTACAACTCGTGATTCGCAAATTGTGAGTCATGAAACAA-ACAACCAC 1859

  scaffold190|s     374665 TTAGAAGAT-TTTTTAGCTTCAATGCTTAGGATGATATATGTAACTGTGG 374713
                            iv      -     v       v      vi     v i v  v  i  
C scaffold170|s       1858 TCCGAAGATATTTTTTGCTTCAAAGCTTAGTGTGATAAACGAAAATGCGG 1809

  scaffold190|s     374714 CTTAAACAATGTATAAAAAACCCGGTAACTCACCCATACACTCTTGAAAC 374763
                                ii           i v        i     i             -
C scaffold170|s       1808 CTTAAGTAATGTATAAAAGAACCGGTAACCCACCCGTACACTCTTGAAA- 1760

  scaffold190|s     374764 TTCCGGTAACTTCCCTGTACACTCTGACATTTTGTGAGTGTACTAGAAGG 374813
                                     i    i                  ii       vi i   
C scaffold170|s       1759 TTCCGGTAACCTCCCCGTACACTCTGACATTTTGCAAGTGTACGGGGAGG 1710

  scaffold190|s     374814 TTACCGGTGCTTTTCATGTGCAGTG 374838
                                    i     i v       
C scaffold170|s       1709 TTACCGGTGTTTTTCGTTTGCAGTG 1685

Matrix = 20p43g.matrix
Kimura (with divCpGMod) = 17.98
Transitions / transversions = 0.93 (28/30)
Gap_init rate = 0.02 (6 / 320), avg. gap size = 1.17 (7 / 6)


343 18.66 5.26 1.27 scaffold190|size407806 375774 375849 (31906) C rnd-1_family-892#LTR/Copia (10) 1084 1006 m_b1861s001i40 56345

  scaffold190|s     375774 GCCTTATGACCTTGT--TCTTGTTAGTCATTACATTGTC--TTGCTGCAC 375819
                            ?   i       iv--   i   i   i v v   -  --    v  i 
C rnd-1_family-       1084 GNCTTGTGACCTTAGAATCTCGTTGGTCGTGAGATT-TCGTTTGCGGCGC 1036

  scaffold190|s     375820 ATAGCCCATATTGCTGGAAGTATGTCAGTG 375849
                                         i  i    i     i 
C rnd-1_family-       1035 ATAGCCCATATTGCCGGGAGTACGTCAGCG 1006

Matrix = 20p43g.matrix
Kimura (with divCpGMod) = 12.68
Transitions / transversions = 2.50 (10/4)
Gap_init rate = 0.04 (3 / 75), avg. gap size = 1.67 (5 / 3)


1454 23.93 7.46 5.32 scaffold190|size407806 377835 378571 (29184) rnd-5_family-1063#Unknown 1 752 (0) m_b1861s001i41 56346

  scaffold190|s     377835 CTTTTTCGGAGCAAGGAAAAGTCACACATCACACATTAACACTTACTAA- 377883
                                                               i v          -
  rnd-5_family-          1 CTTTTTCGGAGCAAGGAAAAGTCACACATCACACATCACCACTTACTAAA 50

  scaffold190|s     377884 TGCCTCTCTGTAGACCCTACGCTGGACTTAATAT-CCAGCGTGGAGGCTT 377932
                                   i     v            i  v  i-   i- iv v   ii
  rnd-5_family-         51 TGCCTCTCCGTAGAACCTACGCTGGACCTACTACACCAA-GCCGCGGCCC 99

  scaffold190|s     377933 GTCTATGGT----GCCA--CAACACCGTGACCATGGCCATTTTCACCCCG 377976
                            --- i  i----   i--        iv               --    
  rnd-5_family-        100 G---ACGGCTCACGCCGGTCAACACCGCCACCATGGCCATTTTC--CCCG 144

  scaffold190|s     377977 CGAGAACTCATCTGTCCGGAC-TCTACAG----TCGAC-CTTCC--ACTT 378018
                            -----    i i-i   ?  -  i  v ----  ii -     --  ?i
  rnd-5_family-        145 C-----CTCACCC-CCCGNACATCCACCGCTCTTCAGCTCTTCCGNACNC 188

  scaffold190|s     378019 CGCTAACGATACTACCCTCTCTCCTCTCTCAAACCGCACTCTC----CGT 378064
                           vv v   --ii  v       i i?  ?  v--i   i     ----? i
  rnd-5_family-        189 ACCGAAC--CGCTCCCCTCTCCCTNCTNTCC--TCGCGCTCTCTTCGNGC 234

  scaffold190|s     378065 CCTCGAATCCACCGTCTGTACGAAACTCCACAGCGATTCTGAGTTCGCCT 378114
                           v   i              iv vi v i    i?     ivvv      i
  rnd-5_family-        235 GCTCAAATCCACCGTCTGTGAGCGAATTCACAANGATTCCCTCTTCGCCC 284

  scaffold190|s     378115 TACATCTGCACGCCTTGATCAGTGAGCATACTCATCGTCTCCCCCGCTTG 378164
                            vv v  v v  vvi ?v ?  v  -i vi i -  ?  ?  v    ii-
  rnd-5_family-        285 TCGAACTTCTCGAGCTNCTNAGGGA-TAAGCCC-TCNTCNCCGCCGCCC- 331

  scaffold190|s     378165 TTCCA---CCACGGAGGCGCCGTCGCCGTCCCCTCACCAACACCGCAGCC 378211
                           i?   ---      v v  ?  i    iivv i? i  i  v    -   
  rnd-5_family-        332 CNCCATCTCCACGGCGTCGNCGCCGCCACGGCTNCGCCGACTCCGC-GCC 380

  scaffold190|s     378212 TATT------AGCATCTC------CGAGCGGATCATAACTGCCCATCC-C 378248
                            v i------  v i   ------ vv   --------  v  iv   - 
  rnd-5_family-        381 TCTCGCCTCGAGAACCTCTCTCCCCCCGCG--------CTCCCTTTCCTC 422

  scaffold190|s     378249 GACAAAGTAACAATGCCGCATATGGAAC-AACAACACAACGAGTCTTTA- 378296
                             viiv ii -         ivi vv  -i   i i  i?vvii ivv -
  rnd-5_family-        423 GAAGGCGCGA-AATGCCGCACCCGCCACCGACAGCGCAGNCCACCCAGAA 471

  scaffold190|s     378297 ----GACATCGCGATGGAGGGGGTTACCCCACCCAGGACTTCTGGAAATA 378342
                           ----   i   v?     i  ?  i     ?  iv ?  ?     ?  i 
  rnd-5_family-        472 CGACGACGTCGANATGGAAGGNGTCACCCCNCCTCGNACNTCTGGNAACA 521

  scaffold190|s     378343 AAAGAGTTGCCCTCGGCTCTCCAGTTATCTCACCTCCTCACCAACCAGCT 378392
                             v   i    v ?     ?  v  ii    ?  v  v ii --- ? vi
  rnd-5_family-        522 AACGAGCTGCCGTNGGCTCNCCCGTCGTCTCNCCGCCGCGTC---CNGAC 568

  scaffold190|s     378393 GATAGC--ATCGCTCCCAATTCAGTG-GAGGAT-----CAGGAAGACATG 378434
                            -    --     i  --  iv  ii-  i   -----     i      
  rnd-5_family-        569 G-TAGCGAATCGCCCC--ATCGAGCACGAAGATACGAACAGGAGGACATG 615

  scaffold190|s     378435 GAGATAAAGCCGTCTCGGCTGACTGACAAATTCGACATGCCA-CCGAAGA 378483
                              v viv?  ?v        ivv     i      - ?   -  ?  i 
  rnd-5_family-        616 GAGTTCGTNCCNGCTCGGCTGGAGGACAAGTTCGAC-TNCCACCCNAAAA 664

  scaffold190|s     378484 AGAAGGCATCGTCGGCCTCCACTCACCCCGA--ACAACCTA--CCAAACC 378529
                                  ?      i-    v i      ii--v  i  i --v i    
  rnd-5_family-        665 AGAAGGCNTCGTCGA-CTCCTCCCACCCCAGCCCCAGCCCAGGGCGAACC 713

  scaffold190|s     378530 AACCAAGTTCGATTGGCTCGATCCGAAGACTTATGCGGAGCT 378571
                            i ---ii    i     ?  i       ii  i  v  ?  
  rnd-5_family-        714 AGC---ACTCGACTGGCTNGACCCGAAGATCTACGCCGANCT 752

Matrix = 20p43g.matrix
Kimura (with divCpGMod) = 25.99
Transitions / transversions = 1.42 (98/69)
Gap_init rate = 0.08 (62 / 736), avg. gap size = 1.53 (95 / 62)


1219 24.92 3.55 4.43 scaffold190|size407806 378549 379140 (28615) rnd-1_family-857#Unknown 14 600 (16) m_b1861s001i42 56347

  scaffold190|s     378549 GATCCGAAGACTTATGCGGAGCTACTCGCTGACATTCCA-CCGCCAACGC 378597
                               vi  iiii  i v   i  ?v  iv   - ii v -     ?  i 
  rnd-1_family-         14 GATCAAAAAGTCTACGAGGAACTNATCAGTGA-ACCCAANCCGCCNACAC 62

  scaffold190|s     378598 CCGGTGAGGTCCTACCGTATGACTATGATGAGGATGATAAGCAGTCCACA 378647
                            ?  v  ivv   ?     i    vi  i     ?  ii ?i -iv    
  rnd-1_family-         63 CNGGAGAATGCCTNCCGTACGACTTCGACGAGGANGACGANTA-CACACA 111

  scaffold190|s     378648 GCCTTACTCCTCCAA-TTGAATAGAGTTAAGATTGAGGAGACATTAAGAC 378696
                           i  vi  ?i  v iv-      i ?v i  iv ?  i  ii ?i ?v ? 
  rnd-1_family-        112 ACCGCACNTCTACGCCTTGAATGGNCTCAAACTNGAAGAAGCNCTNCGNC 161

  scaffold190|s     378697 AAAAAGTTCTTAAGTGCAAGCAGCAGGACCGCTCTCAAGCCCATCCCAAA 378746
                                 i?  v  i        i           ?     ?  i  ?   
  rnd-1_family-        162 AAAAAGCNCTGAAATGCAAGCAACAGGACCGCTCNCAAGCNCACCCNAAA 211

  scaffold190|s     378747 TGGGGACCCTTCACCTTATCTCCCG---CTGACACTCCGCTAGGTC-ACA 378792
                                ?      vv?i iivv   i--- i  iv  ? - v v  ?- ? 
  rnd-1_family-        212 TGGGGNCCCTTCCGNCTGCAACCCAATTCCGATTCTNC-CGACGTNGANA 260

  scaffold190|s     378793 TCGCTGTCACGAACTCCAAAGGGAAACGAGCCCACACCTTC---CCCAAA 378839
                             ---   ---  i?v         ivii  ? v ?     ---   i  
  rnd-1_family-        261 TC---GTC---AATNGCAAAGGGAAGAAGGCNCTCNCCTTCAAGCCCGAA 304

  scaffold190|s     378840 AAGGACTTCCTTCTTCGTCACC---CCACTTACTCCTTCGATCTTGAAAG 378886
                           i  v  i ? ----   v    ---vv   --         iv i  ?ii
  rnd-1_family-        305 GAGTACCTNC----TCGACACCGGTGAACT--CTCCTTCGACATCGANGA 348

  scaffold190|s     378887 TAACACAACCTACACCTTACTGTGCCACGCTGGCCCTCTTATGATTGCTT 378936
                           iiv ? v  ?     ?i ?  ?   i          ?vvv?i   i  i 
  rnd-1_family-        349 CGCCNCCACNTACACNCTNCTNTGCTACGCTGGCCCNAAANCGATCGCCT 398

  scaffold190|s     378937 CGCAAATT---GAAGCCGCAAAAAGATCTAT-GGCAATACCACGTGAGGA 378982
                                   ---  ?     iv   vvi vi -     i ------ v   
  rnd-1_family-        399 CGCAAATTGCCGANGCCGCGCAAATCCCAGTCGGCAACA------GCGGA 442

  scaffold190|s     378983 ATTTGGCCCTTTCAGCATCTCACGCAACAAAGAGAATGACCGACTCATTT 379032
                           v ?i     i   v  v ?  v   i  i?v  ?   vv v    v    
  rnd-1_family-        443 CTNCGGCCCCTTCCGCCTNTCCCGCGACGNCGANAATCCCAGACTGATTT 492

  scaffold190|s     379033 CCATAACAAAAGGCTCGACG--GTCTTTTATTCTTTCAACCTTGC-CAGA 379079
                           v   vv ?  v i--   ? --  ?i ii i  i   i    iv -  v 
  rnd-1_family-        493 GCATCTCNAACGA--CGANGGAGTNCTCCACTCCTTCGACCTCTCACACA 540

  scaffold190|s     379080 TCCCTCCGCCCAGCACATGAAAGCACTG--CCCCACCGGGTCAACAGGGC 379127
                           -   i?      i ?v i   i-- v  --i?  ?vi?  ?        ?
  rnd-1_family-        541 -CCCCNCGCCCAACNGACGAAG--AATGGATNCCNGTNGGNCAACAGGGN 587

  scaffold190|s     379128 TCAGAGACCCTCA 379140
                              ?v??      
  rnd-1_family-        588 TCANCNNCCCTCA 600

Matrix = 20p43g.matrix
Kimura (with divCpGMod) = 29.50
Transitions / transversions = 1.31 (80/61)
Gap_init rate = 0.06 (37 / 591), avg. gap size = 1.27 (47 / 37)


5341 21.56 0.92 1.79 scaffold190|size407806 379525 381045 (26710) rnd-1_family-619#Unknown 26 1533 (731) m_b1861s001i43 56348

  scaffold190|s     379525 CTCATGAGCCTAAATGGAGAGAGGATGACTCTGACGGAGAAGCCGCCTGT 379574
                            ?  i v?  ?i i   ? v  ?  ?  ?  ?     ?     v  ?i i
  rnd-1_family-         26 CNCACGTNCCNGAGTGGNGCGANGANGANTCNGACGGNGAAGCGGCNCGC 75

  scaffold190|s     379575 TCCGGAGATGAGAAAAGTCCTCCCAAAAAGAATCTTAAGGATATAATCAC 379624
                             ?  ?  i     i?v?  ?  ?        i  ?v    i  vi ?v 
  rnd-1_family-         76 TCNGGNGACGAGAAGNCNCCNCCNAAAAAGAACCTNCAGGACATCGTNCC 125

  scaffold190|s     379625 CACCCCGTCAACAGTTGACTCTACGGCTGCGAGCTGCTCCCTATCTACCC 379674
                           ?  i  ?  ?---  i v ? i  vv ?v v i vv?v  i v  iv   
  rnd-1_family-        126 NACTCCNTCN---GTCGCCNCCACCTCNTCCAACACNGCCTTCTCCTCCC 172

  scaffold190|s     379675 TTTCCAA--------CCCTTCCACGATGTTGGACCCTTCTAGTGGGCAAA 379716
                            ?     --------   v  vvii  ?v v     ivvi     ?  i-
  rnd-1_family-        173 TNTCCAAAGCACCGACCCATCGCTAATNATCGACCCCGACAGTGGNCAG- 221

  scaffold190|s     379717 CAC-TGCTATCCGTTGAAATGCAGCTTCAGCCGGGTAAGGAGCACCAGGA 379765
                              - ?  v? ?  ?  i  ?  i  ?     ? i?     i    v?  
  rnd-1_family-        222 CACCTNCTCNCNGTNGAGATNCAACTNCAGCCNGANAAGGAACACCTNGA 271

  scaffold190|s     379766 TACAATGCTCGGTGGACTCAAGGGATTATTCTCGTACACCAAGCTCCTCG 379815
                           ?ii??    ? v? iiviv   v vi ?i vvv?   ii v  vvv  ? 
  rnd-1_family-        272 NGTNNTGCTNGCNGAGACGAAGCGCCTNCTGGANTACGTCCAGGAACTNG 321

  scaffold190|s     379816 ATCCATCGGCAGTCTTTGTATCTCGTGGTCTGAAATCAGACAACACCCCA 379865
                               ??    iivv  i  ?  ?  ?  i  vi vvv        vv  v
  rnd-1_family-        322 ATCCNNCGGCGAAGTTCGTNTCNCGNGGCCTCGACGAAGACAACAAGCCC 371

  scaffold190|s     379866 CTCCCAAATTTGGACTCCTCGGAATGCCCC-CACTGGCCAACTACGTATG 379914
                                ?i ii   v?  ?  v-  i v vv-        ??vv v? vi 
  rnd-1_family-        372 CTCCCNGACCTGGCNTCNTCC-AACGACGAGCACTGGCCNNAGAANTTCG 420

  scaffold190|s     379915 CAATTGCACAGGGATGGTTCCAATCCTCGACTGGGTATGTCCTCAA-ACA 379963
                            v?ii  ?     v         ?    v? ?  ?  i  ?i  vv-  -
  rnd-1_family-        421 CCNCCGCNCAGGGCTGGTTCCAANCCTCCNCNGGNTACGTNTTCTCTAC- 469

  scaffold190|s     379964 GAAGCCCGTCACAGAGGCAGAGCTCGCAGCCA-GATTAGAGACTCACAAA 380012
                                     v ?   iv v i  -    v  - ?i i     i ivviv
  rnd-1_family-        470 GAAGCCCGTCTCNGAGAAACAACT-GCAGGCACGNCTGGAGACCCGGCGC 518

  scaffold190|s     380013 AACCGAAACTCTTTCCACGATTCGGATGGCAAACGGCGTAAGTCCAAGAA 380062
                                i   vvvvi ?vv  iv ?  ?iv   i     v     ?     
  rnd-1_family-        519 AACCGGAACAGGGCCNCGGACGCNGANACCAAGCGGCGGAAGTCNAAGAA 568

  scaffold190|s     380063 GGGTAACGAAAAGGAAGACAAAGGACCAACTTCCATGTACGTCACCGTTA 380112
                              iiv   ?     i        ?  ?  ?           ?  ?  i 
  rnd-1_family-        569 GGGCGCCGANAAGGAGGACAAAGGNCCNACNTCCATGTACGTNACNGTCA 618

  scaffold190|s     380113 ACCTGTACTCTGGCTTATCCGACATACGTCTCCTTCTAGATTCAATGAAC 380162
                               ?     i v v vi  i v  ?ivv  vv i  ?  ?  v      
  rnd-1_family-        619 ACCTNTACTCCGCCATCCCCAAGATNTCGCTGATCCTNGANTCCATGAAC 668

  scaffold190|s     380163 ATCGACCTCTGCAAATCCAACCTCCGTGTCTCCATCAAGCCTTTACAATG 380212
                           i       ?i ? ii v    v ?  v  ?   v ?     ii ?     
  rnd-1_family-        669 GTCGACCTNCGNAGGTACAACGTNCGAGTNTCCCTNAAGCCCCTNCAATG 718

  scaffold190|s     380213 CTGGGAGTCCCAGTCGAAGAAAATGCTGTGTAGTGTACAGAGTAATCTCT 380262
                                    ?v v  v     i     ?  ii ?  ?     iii?  ? 
  rnd-1_family-        719 CTGGGAGTCNAACTCCAAGAAGATGCTNTGCGGNGTNCAGAGCGGNCTNT 768

  scaffold190|s     380263 GTACCGCAGGAGTAAAGCAACTACTACTCCACAGATTGAAAGAGACTGAA 380312
                            ii ? ??  v  ?  ?  i  ?  ?  ?   v ?i ?  i    iv  i
  rnd-1_family-        769 GCGCNGNNGGCGTNAANCAGCTNCTNCTNCACCGNCTNAAGGAGATGGAG 818

  scaffold190|s     380313 AAGAAACTCTGTAGACATGGCCGTCTCAGTACGTTGGAATGGTACGATTG 380362
                                i  v  iv    i  ?  ?  viii  ?i ?  i        ivi
  rnd-1_family-        819 AAGAAGCTGTGCCGACACGGNCGNCTGGACACNCTNGAGTGGTACGACAA 868

  scaffold190|s     380363 ACCACTACCAGACATGAACGTGTCCATCCGGACTATACGCGAGCTGAGAC 380412
                              ?  ?  ? vv  ?     vv  ? ?  ? ?i  ?  v  i  vv   
  rnd-1_family-        869 ACCNCTNCCNGCGATNAACGTCACCNTNCGNANCATNCGAGAACTCCGAC 918

  scaffold190|s     380413 TTCCGAACGACCCAAAAGAACGCGAACAATTATCCTTCGATCCATTCCCC 380462
                            ?   i     ?v i       v      i ?        i  v     ?
  rnd-1_family-        919 TNCCGGACGACNAAGAAGAACGGGAACAACTNTCCTTCGACCCCTTCCCN 968

  scaffold190|s     380463 AGAGCAAGTAGGTTCGCCTACTTTCTTAAGGCTAGCGATGCAGCTTGGCT 380512
                           v ?v ?  i i      ?     i  ?i i  i     i  i  ?   ?i
  rnd-1_family-        969 CGNTCNAGCAAGTTCGCNTACTTCCTNGAAGCCAGCGACGCGGCNTGGNC 1018

  scaffold190|s     380513 AAGGTTCGAACCTCTTTTGCAGACCATGGTTGACACCAATGATCTCTATG 380562
                           ?v ?i ?  ?  ?  ?i ?? v iv   i    ?  ?     iv    iv
  rnd-1_family-       1019 NCGNCTNGANCCNCTNCTNNACATGATGATTGANACNAATGACATCTACC 1068

  scaffold190|s     380563 CCTCGTTTGGCCCTTCCGCTTGCATCATGGAAGTACCCGAATCT-AATCC 380611
                           v v v     ?  ?  ?  i v         v  v  v iv   -  i  
  rnd-1_family-       1069 ACGCCTTTGGNCCNTCNGCCTTCATCATGGACGTCCCGGGCTCTCAACCC 1118

  scaffold190|s     380612 ACGCATCGAGAAGGTTCGGGCTCATCACCAACATGGCAGGATAAGTATGG 380661
                            -    ?  ??i?iiv? ?  v  i   v i  i  ?v ?  v  i    
  rnd-1_family-       1119 A-GCATNGANNGNACGNGNGCGCACCACAAGCACGGNCGNATCAGCATGG 1167

  scaffold190|s     380662 GTTACAACTTGGCTACGACTGTCATCAAATGCGGGGAAGTTCAACTATAC 380711
                            ?      v v  ?     ?   ?  i i     v  i  ?     ? ? 
  rnd-1_family-       1168 GNTACAACATCGCNACGACNGTCNTCGAGTGCGGCGAGGTNCAACTNTNC 1217

  scaffold190|s     380712 GACTACGAAGTTAAGGTAAAGATGGAGCCTGTCGAAGTTGTCGATGCAGA 380761
                                   i  i  i  ?           vi  i  v i i vv  ----
  rnd-1_family-       1218 GACTACGAGGTCAAAGTNAAGATGGAGCCGATCAAACTCGCCTCTG---- 1263

  scaffold190|s     380762 AGGAAACGGTACCGGTACCTATGAGACACCCAAGCCTCCGTATGCTCGTA 380811
                           i     ------------    ?v --   ?           i  ?  i 
  rnd-1_family-       1264 GGGAAA------------CTATNCG--ACCNAAGCCTCCGTACGCNCGCA 1299

  scaffold190|s     380812 CGACCCTCCGGAAGGAACTTCAACGTTTACGTTTCAATGACACACAAATT 380861
                                v             ?  i  ?v v  v       i iv?     i
  rnd-1_family-       1300 CGACCATCCGGAAGGAACTNCAGCGNATCCGGTTCAATGGCGANCAAATC 1349

  scaffold190|s     380862 TTCCATACTGCAGTTATGATAGGTAGGGGTCCCGAGACGGGTATGTCGAG 380911
                                i  ?  i  i   i ?v i i   ?  v     ?  ?  v  ?i 
  rnd-1_family-       1350 TTCCACACNGCGGTCATGGTNTGCAAGGGNCCGGAGACNGGNATCTCNGG 1399

  scaffold190|s     380912 CGTCGTCGTCCCATATGACCCTAACGAACAACTTTATTGTGAAAAGTATG 380961
                                 ?   v ?        ??    v vi  ?  ii ?  i     i 
  rnd-1_family-       1400 CGTCGTNGTCGCNTATGACCCNNACGACCCGCTNTACCGNGAGAAGTACG 1449

  scaffold190|s     380962 AGTTCGCAAGGAAGACCATAGCAAACCTCTCTTGCTTCATGTTCCATTGG 381011
                                  v i vi?  ?i ?  ?     vv ?         iv   i   
  rnd-1_family-       1450 AGTTCGCCAAGCGNACNGTNGCNAACCTGGCNTGCTTCATGCACCACTGG 1499

  scaffold190|s     381012 CT-ACGCCAATGCGGATACTCAGAGAGCACTCGGA 381045
                             -   -  i     ?    vv        ?v   
  rnd-1_family-       1500 CTNACG-CAGTGCGGNTACTGCGAGAGCACNAGGA 1533

Matrix = 20p43g.matrix
Kimura (with divCpGMod) = 25.78
Transitions / transversions = 1.04 (164/158)
Gap_init rate = 0.02 (34 / 1520), avg. gap size = 1.21 (41 / 34)


879 21.46 2.76 2.76 scaffold190|size407806 381066 381319 (26436) rnd-5_family-826#Unknown 11 264 (39) m_b1861s001i44 56349

  scaffold190|s     381066 CCCTACCGTTGGTACCGCGCTCTATCGAGC------GCATGTTGCAAGTA 381109
                                        -----    i   ?  i------   -     ii   
  rnd-5_family-         11 CCCTACCGTTGGT-----GCTCCATCNAGTCAGGTGGCA-GTTGCGGGTA 54

  scaffold190|s     381110 TCAACGTTAACCTACGCAACACAGGGGTAGAAGGGAAAACAAGAAACATA 381159
                           i   i iv    ? v       ?    v v i     v  iiv? iviii
  rnd-5_family-         55 CCAATGCAAACCNAAGCAACACNGGGGGACAGGGGAACACGGCNAGGGCG 104

  scaffold190|s     381160 GGCAGCGGCAGG-AAGTCAAAGAACCAAAGTCGACGTGATAAGTGGTTGG 381208
                           v   v  v  i -     -    i    viv  i  ?  ivi?   ?v  
  rnd-5_family-        105 CGCACCGCCAAGCAAGTC-AAGAGCCAACAGCGGCGNGACCGNTGGNGGG 153

  scaffold190|s     381209 CTACTGCGCCGAACGCTGCGCTGAAATTAAAATATCGAAATTTGCTGGGC 381258
                            ?i i  v v?     i vi  i   ???          ?v  v  vi v
  rnd-5_family-        154 CNGCCGCCCANAACGCCGAACTAAAANNNAAATATCGAANATTTCTTAGG 203

  scaffold190|s     381259 GGGTATGACACATTTCGCGAATCCTGCGCAGTCAATCACACCGACATTGA 381308
                             ?  i  ? ??     ?  i  ?     i     ?   i v     i  
  rnd-5_family-        204 GGNTACGANANNTTTCGNGAGTCNTGCGCGGTCAANCACGCGGACATCGA 253

  scaffold190|s     381309 GAAAGCAATGC 381319
                            ?    ?    
  rnd-5_family-        254 GNAAGCNATGC 264

Matrix = 20p43g.matrix
Kimura (with divCpGMod) = 22.74
Transitions / transversions = 1.41 (31/22)
Gap_init rate = 0.04 (9 / 253), avg. gap size = 1.56 (14 / 9)


3332 23.88 2.75 2.42 scaffold190|size407806 381433 382668 (25087) rnd-1_family-534#LINE/Ambal 254 1493 (0) m_b1861s001i45 56350

  scaffold190|s     381433 GTCGAATTGTTACAAGATGATGGTGCTGGTTTCTTAACTGAAAAGAAGAG 381482
                             ?   i ?i ?  i    i?  ? i?  ? v v iv vii      iv 
  rnd-1_family-        254 GTNGAACTNCTNCAGGATGGNGGNGTNGGNTACGTGCCGAGAAAGAAACG 303

  scaffold190|s     381483 AAATGGTTGGGTCCGATTGATGTTTGAAAACTTTAACAGTCTTGGGGTAT 381532
                           viii  ?     ?  ?i ?     i       vv     i  ?   i v 
  rnd-1_family-        304 CGGCGGNTGGGTNCGNCTNATGTTCGAAAACTGGAACAGCCTNGGGATCT 353

  scaffold190|s     381533 GCACGCAACCTTGGAAAATGGAGCGGCTCAAGTACCTCATCAAACATTTG 381582
                           v   ?  vvvi      i    v  i  ?  vi    v  ivivv i   
  rnd-1_family-        354 TCACNCACGGCTGGAAAGTGGATCGACTNAATCACCTGATTCGCGACTTG 403

  scaffold190|s     381583 AGTATTGATATTATAGCTGGCTGTGAAATACAGTGCGATTGGAGCTTTAT 381632
                           vivi ?  ii ?i ?  ?  ?  i  i i?        i     ?   i 
  rnd-1_family-        404 CAGGTNGACGTNGTNGCNGGNTGCGAGACNCAGTGCGACTGGAGNTTTGT 453

  scaffold190|s     381633 GG-ACCAAAGCTCGAAATTCCTT---GACCTCCTCTCCAATGGGCACGCA 381678
                           vv-i   i ---   v v i  i---  i  i? vi   iv? v ?  - 
  rnd-1_family-        454 CCCGCCAGA---CGACAGTTCTCACAGATCTTNTGCCCAGGNGCCNCG-A 499

  scaffold190|s     381679 CTGAAAGGACTGGCGTCGC-----ATAATGTTAATGAAAGGATCCAAAGA 381723
                            ------ i v     ?  ----- i  i  i  i  i v?   v vv i
  rnd-1_family-        500 C------GGCGGGCGTNGCNGCNAACAACGTCAACGAGACNATCAACCGG 543

  scaffold190|s     381724 GAGCAGATGGGAGGGACGGCGCTCGCGGCCACTGGAAGACTGACTGACGT 381773
                             ?  i     ?  ?  ?  ?v ?     ? i?  ?v i  ? vi     
  rnd-1_family-        544 GANCAAATGGGNGGNACNGCNGTNGCGGCNATNGGNCGGCTNAGCGACGT 593

  scaffold190|s     381774 CGTCACAAGTATGGGTTCAGATCCCACTGGGCTAGGGAGATGGTCTTGGC 381823
                           ?  v   iiv  v  vv v  i  ?  ?  ?  ?  ?v       v   ?
  rnd-1_family-        594 NGTGACAGAGATTGGGACTGACCCNACNGGNCTNGGNCGATGGTCGTGGN 643

  scaffold190|s     381824 TGAGACTGGGTGGCGGCCGAAC--TACAACTCGTATTGTCAGTGCCTACT 381871
                            ? iii     --   v     -- ?  - ?  vi ?  ?v i v?   i
  rnd-1_family-        644 TNAAGTTGGGT--CGGACGAACGGTNCA-CNCGGGTNGTNTGCGGNTACC 690

  scaffold190|s     381872 TGCCTTGCAAGCCAGGTCGAA--CCTCCCGAGGTCGCACAGTGTGGGAGC 381919
                            ?  ?     i  ?  --   --? v ?v    ?  ?  i  ?       
  rnd-1_family-        691 TNCCNTGCAAACCNGG--GAAGTNCGCNAGAGGNCGNACGGTNTGGGAGC 738

  scaffold190|s     381920 AACATAAGCGATTTTTTGAGGCGAGAGGGGACTTCCACTACCCATCGACG 381969
                               ivv   i vi  iv    ?v          i i?     ?  ?  ?
  rnd-1_family-        739 AACACTCGCGGTACTTCCAGGCNCGAGGGGACTTTCGNTACCCNTCNACN 788

  scaffold190|s     381970 ATACTTACTGAAGATCTCACCAACGAGATCAGATCCTGGCAGAAGGACGG 382019
                             vi i ii  ?   ?  i    vv     iv       vi ivii i  
  rnd-1_family-        789 ATCTTCATCGANGATNTCGCCAAGCAGATCGCATCCTGGAGGGCAAATGG 838

  scaffold190|s     382020 GGACGAAATAGTGTTA-GCACTGGATGCTAACCAGAACGTTTATGATGGC 382068
                           ?  v  ii ?i vi i-   - v  i  ?      i    ?  ii ?  ?
  rnd-1_family-        839 NGAAGAGGTNATCCTGTGCA-TCGACGCNAACCAGGACGTNTACAANGGN 887

  scaffold190|s     382069 AGACTATCAGCGTCTCTGCGTGAACTCTGCCAAATGTC--------ATGT 382110
                           ???  iv ii i?v?   - i v v  ---- i  i  --------i  i
  rnd-1_family-        888 NNNCTGGCGACANGNCTG-GCGCAATC----AGATATCTCGCTTGAGTGC 932

  scaffold190|s     382111 TTGTTTGAACCCATCCTCGGCAAACGGGTGCCTAATTCACACTTCAGGGG 382160
                           i  v v     ?ii?  v  ?i i  ?  ?  ?  i  ?      v ?  
  rnd-1_family-        933 CTGATGGAACCNGCNCTGGGNGAGCGNGTNCCNAACTCNCACTTCCGNGG 982

  scaffold190|s     382161 CACCTCCCCCATTAGTACAATCTTTGGTACTCCTGGCCTAGCAACTAACA 382210
                           ?  vvvv vv  ivv?  ?        ?  i  i  ?  ? i?ivvii?v
  rnd-1_family-        983 NACGGGACAGATCTCNACNATCTTTGGNACCCCCGGNCTNGTNGAAGGNC 1032

  scaffold190|s     382211 ATGCGATGTTCTATCCCCACTGGTACGGGATAGGCGACCACAGGGTCTTT 382260
                            i  ?    v   i  v            i ?  ?           ?  i
  rnd-1_family-       1033 ACGCNATGTGCTACCCGCACTGGTACGGGGTNGGNGACCACAGGGTNTTC 1082

  scaffold190|s     382261 GTAATAGAGCTGAGTGCCGCCTCCTTGTTTGGGGGCGAATTTCCAGCAAT 382310
                             ?v ?  i? ?vv?  v  ?   i ?     ?  ?    vi  ?i ?  
  rnd-1_family-       1083 GTNCTNGAANTNTCNGCGGCNTCCCTNTTTGGNGGNGAATACCCNACNAT 1132

  scaffold190|s     382311 TGCCTCCCCAACGGCTCGCACGCTCAACTGCAAGGTAACTCGTATCCGTC 382360
                           i  ?iv?  ?   v ?  v? ?    v       i v  v  ?  ?  ? 
  rnd-1_family-       1133 CGCNCGNCCNACGTCNCGANCNCTCACCTGCAAGATCACACGNATNCGNC 1182

  scaffold190|s     382361 TCCAATACTGTGGCAAGCTC-TCTCAACTT-TCCCAACGCCACAAGATGG 382408
                           v v       iiiii     -i   --   -vi v i  v         ?
  rnd-1_family-       1183 GCAAATACTGCAATGAGCTCACCTC--CTTAGTCGAGCGACACAAGATGN 1230

  scaffold190|s     382409 CCGAGAAACTTGATCGCA--TCGAACAGCTG-GATGGCGCATTCCTTGAC 382455
                           vv  ?     v  -   i--  iiiv     -v v     -     vviv
  rnd-1_family-       1231 AAGANAAACTGGA-CGCGATTCAGGAAGCTGCCAAGGCGC-TTCCTGCGG 1278

  scaffold190|s     382456 AAA----AGACAACATCTAC-ACATGGCCTGGGATAAAGAA-TGGGGCGA 382499
                              ---- v  v   iii  -   v ---     ii     -      - 
  rnd-1_family-       1279 AAACCTCACACCACACTCACGACAAG---TGGGACGAAGAANTGGGGC-A 1324

  scaffold190|s     382500 ACTCATGGTGTCA-GCAGAGAGAAACTGCAACAAGTTCAAGAGCTGTTCC 382548
                           ii    - i ?  -v v    iiivv    v?              iv  
  rnd-1_family-       1325 GTTCAT-GCGNCACTCCGAGAAGGCGTGCACNAAGTTCAAGAGCTGCGCC 1373

  scaffold190|s     382549 ATCGAATACAGCCCAACCGTGGGCCAATGGTTAAAACGGAGGTCTGTATT 382598
                             ?           ?  v  ?  ?      i ?vi?        ?  vi 
  rnd-1_family-       1374 ATNGAATACAGCCCNACGGTNGGNCAATGGCTNCGNCGGAGGTCNGTCCT 1423

  scaffold190|s     382599 GAAATGGATACTGAAGTGGCAGGACGGTCGTGTTCCAGACTCTCGAAACA 382648
                           ?  i   ? ?  ?vi?     v     ?viv  ?  ?   v ?v i   ?
  rnd-1_family-       1424 NAAGTGGNTNCTNCGNTGGCACGACGGNAAGGTNCCNGACACNAGGAACN 1473

  scaffold190|s     382649 TGTGCCGAGCGGCTAAACGA 382668
                               i  i  i  vvi    
  rnd-1_family-       1474 TGTGTCGGGCAGCACGACGA 1493

Matrix = 20p43g.matrix
Kimura (with divCpGMod) = 29.48
Transitions / transversions = 1.22 (158/130)
Gap_init rate = 0.04 (45 / 1235), avg. gap size = 1.42 (64 / 45)


823 18.38 0.89 0.89 scaffold190|size407806 382713 382937 (24818) C rnd-5_family-87#Unknown (17) 258 34 m_b1861s001i46 56351

  scaffold190|s     382713 AGCACGGTTACAAGCCTGCATGGAAGAATTATTTAAGCTACAAACTCAGG 382762
                              ?  ii       ?   v ?  ?  ?i ?  ii    ?v  v v    
C rnd-5_family-        258 AGCNCGACTACAAGCNTGCCTNGANGANCTNTTCGAGCTNAAATCGCAGG 209

  scaffold190|s     382763 CACCAGAACTCCGGAGACAGCACCTACGGTGGCGGCTGTCCCTCGCCCGC 382812
                            ?  ? vi  ?   v iv i     ?        ?     ?? ?   v v
C rnd-5_family-        208 CNCCNGCGCTNCGGCGGAAACACCTNCGGTGGCGNCTGTCNNTNGCCAGA 159

  scaffold190|s     382813 T--CGAGGAATGATGAGGAGGCGGAAAAAGAAATACTCCGTATCATAAAG 382860
                           ?--     i--  i  ?     ? v? ??  i  ?  ?  ?     v i 
C rnd-5_family-        158 NAACGAGGG--GACGANGAGGCNGCNANNGAGATNCTNCGNATCATCAGG 111

  scaffold190|s     382861 GCCGAGGCAAGAAGGAAGAAACAGCGAGCCATCAACAAGATTGTCCGCGG 382910
                           iv   i  ?  ?v ?v  vi      ii?        iii ?     v i
C rnd-5_family-        110 AACGAAGCNAGNCGNCAGCGACAGCGGANCATCAACAGAGTNGTCCGGGA 61

  scaffold190|s     382911 CCCACGGGGTCGGTCCGTTGTTAGGGT 382937
                              ?v    i  ?  ?  ?v ?  v  
C rnd-5_family-         60 CCCNAGGGGCCGNTCNGTNCTNAGTGT 34

Matrix = 20p43g.matrix
Kimura (with divCpGMod) = 23.03
Transitions / transversions = 1.16 (22/19)
Gap_init rate = 0.01 (3 / 224), avg. gap size = 1.33 (4 / 3)


11452 24.47 3.67 2.23 scaffold190|size407806 382982 387229 (20526) rnd-5_family-3444#LINE/Ambal 4 4311 (0) m_b1861s001i47 56352

  scaffold190|s     382982 AATCGGTTGAGCTGGCCTGCCAACAGCACCTGGGAAACCGATTCGCCCTT 383031
                               v     i vv  v    i? i?  ?  v  ? ii  ?   v    i
  rnd-5_family-          4 AATCCGTTGAACGCGCATGCCGNCGNCANCTTGGNAGTCGNTTCTCCCTC 53

  scaffold190|s     383032 GGGTCCAGAGCTCCCATCAGCAGCGGAGAATTAGCGAAGGAGATCGGCCC 383081
                             vv ?v       v  i viv i   i ?  i  ii v  v  i  i  
  rnd-5_family-         54 GGTGCNCGAGCTCCAATTACTTGTGGAAANTTGGCAGACGACATTGGTCC 103

  scaffold190|s     383082 CTTGGCTGAGACCGCAGTAGCCCAACGGATCCTTGATTCAGTCTACCCAT 383131
                           ii   v?  v  ?  v i?    i   v     i  vv vii     - v
  rnd-5_family-        104 TCTGGGNGACACNGCTGCNGCCCGACGCATCCTCGAGGCTACCTACC-AG 152

  scaffold190|s     383132 TTCCCTCCTCATGGGATAAAGTGACA--GTTGACCTCCTTCGCGCTGCTG 383179
                                  v- i  v     -   v  --  v        vv -  v    
  rnd-5_family-        153 TTCCCTCA-CGTGCGATAA-GTGCCACCGTAGACCTCCTGAG-GCGGCTG 199

  scaffold190|s     383180 CTCA-ACTGAGGTTGGAAATGAACGATGTTCCAGACCACAGTGCTGGGGT 383228
                            i  - i iv ?i ?  ?     ?  ?  i  v? v     ii ?     
  rnd-5_family-        200 CCCAGATTACGNCTNGANATGAANGANGTCCCTNAGCACAGCACNGGGGT 249

  scaffold190|s     383229 TAC---TGAGTCTGATTTCCATTCCTTTTGGCTCTCTGCCCGTGAGTCAA 383275
                           i  ---i   -       i            vvvvvv   viv  i  v 
  rnd-5_family-        250 CACANACGAG-CTGATTTTCATTCCTTTTGGGAAAGGGCCAAGGAATCCA 298

  scaffold190|s     383276 CGTCCTCTTCGAAAAGTGGGAGACACTTTGGACACTACAAAGCAGCGTGC 383325
                            v? v  v  i        v  i        v  ?     i     i  ?
  rnd-5_family-        299 CCNCATCATCAAAAAGTGGCAGGCACTTTGGCCANTACAAGGCAGCATGN 348

  scaffold190|s     383326 TCCGATCCGATGCTGATTTCGCTCCACGTCCGAAGTATCAACCTGGCATC 383375
                                   v??    i i  v  ?  ?  ?  ? ii  ?     v  v  
  rnd-5_family-        349 TCCGATCCCNNGCTGGTCTCTCTNCANGTNCGNAACATNAACCTTGCCTC 398

  scaffold190|s     383376 TGGGAGGGGACAGCCTCTCCCTCGATGGAAAAAGGGGGTGACAGT-TTTG 383424
                           iiv?     ?vv   i  v  ?v     ? iv    ?  v     -i  i
  rnd-5_family-        399 CACNAGGGGNACGCCCCTGCCNAGATGGNAGCAGGGNGTCACAGTACTTA 448

  scaffold190|s     383425 CTGGAGAAAGTCGCTGGGAACACCCACATCTCTAAGTTACGGGCCATTTG 383474
                                i  i? ?     ?     v  v  iv ?  ii vv i  ?  vi 
  rnd-5_family-        449 CTGGAAAAGNTNGCTGGNAACACGCAAATTGCNAAACTCAGAGCNATACG 498

  scaffold190|s     383475 TTTATTGGAAGTGGACTTTAACTGGTGGCTGAAAGTAGTTTTTGCTAAGA 383524
                            i ?i ?  i ii     i              i  vi i     i   ?
  rnd-5_family-        499 TCTNCTNGAGGCAGACTTCAACTGGTGGCTGAAGGTCATCTTTGCCAAGN 548

  scaffold190|s     383525 GAATGATGTACAGAATGTGTTCTCAAAAACTCCTCCCTGTAGAGCAAGGC 383574
                            ?i        ? i   ? ?v ?  i ?iv    ?  v ii        ?
  rnd-5_family-        549 GNGTGATGTACNGGATGNGNGCNCAGANGGTCCTNCCGGCGGAGCAAGGN 598

  scaffold190|s     383575 GCCTCCTCAGGGAAGACTACCATCGACTCGGTGATGTTGAAGCAACTCTT 383624
                             ??  v ?  i  i  ?  ?         viv   i    i  ii v ?
  rnd-5_family-        599 GCNNCCACNGGAAAAACNACNATCGACTCGTCCATGCTGAAACAGTTATN 648

  scaffold190|s     383625 TTTTGACCAATCCAACGTATTACACACCTCCTGTGCTGTCTCGAGCAATG 383674
                           i  i     i? ?  i  ?      ?i?i ?     i  i  ?     i 
  rnd-5_family-        649 CTTCGACCAGNCNAATGTNTTACACNTNCCNTGTGCCGTTTCNAGCAACG 698

  scaffold190|s     383675 ACGCAGCAAACTGCTACGACTCCGTTAATCATGCAGCTGGGAGCATCGCA 383724
                               v  i  i              ?  i  i  i  ?  ?   v v  ?
  rnd-5_family-        699 ACGCTGCGAATTGCTACGACTCCGTNAACCACGCGGCNGGNAGCCTGGCN 748

  scaffold190|s     383725 CTCCAGGCTATGAGAGTCCCCCTACATATGGTGC-AATGCTACCTCTTAT 383773
                             v ii  ?   v ?? v  vv ?        i - i         i ? 
  rnd-5_family-        749 CTGCGAGCNATGCGNNTACCGATNCATATGGTACGAGTGCTACCTCCTNT 798

  scaffold190|s     383774 GTATTCAGACGATGCAGTTCTACCTCAAAACAGGGTTTGGCCTCGCAAAG 383823
                            i  ?                v   ?  i  ?     i  ?? v  ?  i
  rnd-5_family-        799 GCATNCAGACGATGCAGTTCTTCCTNAAGACNGGGTTCGGNNTGGCNAAA 848

  scaffold190|s     383824 GGAAGCTATGGTGGTAC-GAA-GTCGAAT--CCGTTTATGGGACTTGCAC 383869
                           i i  i     i   ? -   -v      --  ?           ?  ? 
  rnd-5_family-        849 AGGAGTTATGGCGGTNCTGAACTTCGAATCCCCNTTTATGGGACTNGCNC 898

  scaffold190|s     383870 AAGGTAGTGGTGCTTCCCCGGCCGCATGGTCAGCAATCAGCACGCTCATA 383919
                                  i  ?     v  ?     ?     i  i  i     ?v ?  v
  rnd-5_family-        899 AAGGTAGCGGNGCTTCGCCNGCCGCNTGGTCGGCGATTAGCACNGTNATT 948

  scaffold190|s     383920 GTGACAGCCTATAAAGGGAAAGGATACGGAGCTAG-TTTCCTCGCAGCTT 383968
                             v ??     i  i vi       ?   v  i  -?   vv      v 
  rnd-5_family-        949 GTCANNGCCTACAAGGCAAAAGGATNCGGTGCCAGCNTTCAGCGCAGCAT 998

  scaffold190|s     383969 GGTCCGG--GATCTGCTTCGCGCTG--GCAGCATTATTATATGTCGACGA 384014
                                  --v  i   i v  v i?--  ?  vi?ii i     v  i  
  rnd-5_family-        999 GGTCCGGCCTATTTGCCTAGCTCCNTTGCNGCCCNGCTGTATGTGGATGA 1048

  scaffold190|s     384015 CACCGACCTT-----TTGCA----CGTTGCTTGCAGTGCCGAGGAAGACG 384055
                              i     i-----  ?  ----   v v v vvii  ? v?   ??i 
  rnd-5_family-       1049 CACTGACCTCCTTCATTNCAGTCCCGTGGGTAGGCACGCNGCNGAANNTG 1098

  scaffold190|s     384056 A-CACAAGGTTCTTTGAG---CGGATACAA---GCAGCCACATACTACTG 384098
                            -   v -        ?i---   i i   ---   - i  v  i  i  
  rnd-5_family-       1099 ANCACCA-GTTCTTTGNACGTCGGGTGCAACGGGCA-CTACCTATTATTG 1146

  scaffold190|s     384099 GGCCAAACTGCTCCAGGCCACTGGGGGCAGTCTCAACCCGGCC-AAGTGT 384147
                               i    vi v  i     i    vv ?ii v  v  v   -      
  rnd-5_family-       1147 GGCCGAACTCTTACAAGCCACCGGGGCGANCTTGAAACCTGCCGAAGTGT 1196

  scaffold190|s     384148 TATTGGTACCTAATGT--CATTTAAGTT---TGTTCGTGGTAAGGCAACA 384192
                             i      i v    -- v  i  i  --- iv v i  vv    ??ii
  rnd-5_family-       1197 TACTGGTACTTCATGTTGCCTTCAAATTCCATAATGGCGGACAGGCNNTG 1246

  scaffold190|s     384193 CCAAAATCTGCGAGAGAGCT---CAGTCACCTCCGACTACAAATCCCACA 384239
                            i?  i  i ?v ii? i  ---  ??   i ivii  ?v?i  i  v  
  rnd-5_family-       1247 CTNAAGTCCGNCAAGNAACTACNCANNCACTTTGAGCTNANGATTCCCCA 1296

  scaffold190|s     384240 ACCTG-CATCAG-AGGACGTAGAGATTCGTCTTCGTGACCCAACT---AT 384284
                             ?? -  vi  - i?i v? vvv   viv  v? ?      v  ---  
  rnd-5_family-       1297 ACNNGACAGTAGCAANGCCNACCCATTGAACTGNGNGACCCACCTGAGAT 1346

  scaffold190|s     384285 TGCTTCTGAAGTACTGGGAATATGGACCAGCCCGTCAGGCGTCGATGGTA 384334
                           i  v  v     ?  ?  ii ?   v          v   vv?  i  ??
  rnd-5_family-       1347 CGCGTCGGAAGTNCTNGGGGTNTGGTCCAGCCCGTCCGGCCGNGACGGNN 1396

  scaffold190|s     384335 AACAC-CTGATCCATATGATGGACAAGGGCAACAAATGGGCACGGCGGGT 384383
                           i?   -i   v?  i        ?      viv? i     vv ????  
  rnd-5_family-       1397 GNCACTTTGAANCACATGATGGANAAGGGCCGGNAGTGGGCCGGNNNNGT 1446

  scaffold190|s     384384 CATGGCAAGTACTCTTTCCCCAGCGGAGGTCTGGCAGAGCTTCAGAACGC 384433
                           v     ?  iv ?  iv ?  ?  v     ?     i  i   i ?  ? 
  rnd-5_family-       1447 AATGGCNAGCTCNCTCACNCCNGCCGAGGTNTGGCAAAGTTTCGGNACNC 1496

  scaffold190|s     384434 AAGCATGGCCCTCAGTAACTTACGGTCTGGTCCCGATGATGTCTCCTTGG 384483
                            i  ? ?   ?  ?  v  ?  i  ?     ?  iv ?     ? ?vi?i
  rnd-5_family-       1497 AGGCNTNGCCNTCNGTCACNTATGGNCTGGTNCCACTNATGTCNCNGCNA 1546

  scaffold190|s     384484 GAAACACTTGATAAA-GCC---TTTTCTAACTGGTACTTCTCCTTTCTAC 384529
                            ?v?    ii  ii -   ---  i  v  vi      ? ?    i    
  rnd-5_family-       1547 GNTNCACTCAATGGACGCCACATTCTCGAAACGGTACTNCNCCTTCCTAC 1596

  scaffold190|s     384530 CGGCCCTCGGTGTTAACCGCAACATAGCACACGAGTGGCGTACCCTAC-- 384577
                               ?  v  ?  ?   ? v     v  ?  ?  i   ? ? i ii  --
  rnd-5_family-       1597 CGGCNCTGGGNGTNAACNGGAACATTGCNCANGAATGGNGNATCTCACTA 1646

  scaffold190|s     384578 CCTCTAGCTT-TCAGGGACTTGGCTTGCCGAATATCTCGCTAGAGAAACT 384626
                             ?? v    -i     v  ?  ?i    v? i   ? i  i  i  ii 
  rnd-5_family-       1647 CCNNTCGCTTACCAGGGCCTNGGNCTGCCCNACATCNCACTGGAAAAGTT 1696

  scaffold190|s     384627 GTCAGCATCTTTACAATACCTACAGCGCCATTGGGCCTGTC--ACTCGTC 384674
                              ?  v  vi ?  i   v ?     ?  i    v?  i -- v ?iv 
  rnd-5_family-       1697 GTCNGCTTCGCTNCAGTACATNCAGCGNCACTGGGGNTGCCCGAGTNAAC 1746

  scaffold190|s     384675 GTATGGCATAGCACTAAGGAGTGTTTTTGAAATGGTACAGATTGAAACGG 384724
                           v i?    iv  v  vv ?     ?  i  iv v           i  v 
  rnd-5_family-       1747 CTGNGGCACTGCCCTCCGNAGTGTNTTCGAGCTTGTACAGATTGAGACTG 1796

  scaffold190|s     384725 GCTTATCAGGTAACTTCTTGTTGCGCAGCTACCGCAGATTC-AACGTGTT 384773
                               ivvi  i  i   i vi i  viiv     vvi    -i   i-i 
  rnd-5_family-       1797 GCTTGGAGGGCAATTTCCTCCTACGGGAATACCGACAATTCGGACGC-CT 1845

  scaffold190|s     384774 AGCGTCCCACACATGGTTCAAAATTCTATGGGAGTATCTGGATCATTACA 384823
                           v  i- i           i   i  i ?        i  i? i      i
  rnd-5_family-       1846 CGCA-CTCACACATGGTTTAAAGTTTTNTGGGAGTACCTANACCATTACG 1894

  scaffold190|s     384824 AGGTTAGACTATCTCTAGATGGGGTTGCAGTTCCACCTGTTCGGGAAAGA 384873
                           ii  ? iii  iv i  ? i iv  iv i    i vv-  v -    ? v
  rnd-5_family-       1895 GAGTNAAGTTACATTTANACGACGTCCCGGTTCTAGA-GTAC-GGAANGT 1942

  scaffold190|s     384874 GACAAGGTATTTATGGAAGAGGCAACGCAGCTCATTCCCCATCACCAGTG 384923
                             i ii  v  v         ii?ii? i ? v? i  v i? ?      
  rnd-5_family-       1943 GATAGAGTTTTGATGGAAGAGATNGTNCGGNTANTCCCGCGNCNCCAGTG 1992

  scaffold190|s     384924 GGAGAGCATCAA-CAGATGCCGTCGCTTCTTCCG---AGTCTACTTTACT 384969
                             vv??i?    - i  i-   i i iv      ---   i     i iv
  rnd-5_family-       1993 GGTCNNTNTCAATCGGAC-CCGCCACCACTTCCGNATAGTTTACTTCATG 2041

  scaffold190|s     384970 TCCCAGTTGGTGTTCAGTGATGGTATAACTGTCGATCCACGAAAACT-CA 385018
                                 i ?     v  i        v  ?  v  i  ivv      - i
  rnd-5_family-       2042 TCCCAGCTNGTGTTGAGCGATGGTATTACNGTGGACCCGACAAAACTGCG 2091

  scaffold190|s     385019 G--TCTGGCAG---AACAG--CCTGATTCCCAGATGAAGTTCCCACGGGA 385061
                            --  ? v?  ---v   i--  i  --    i    ?   i     v  
  rnd-5_family-       2092 GCTTCNGCNAGTTACACAAGCCCCGA--CCCAAATGANGTTTCCACGTGA 2139

  scaffold190|s     385062 A-GTTCCAACATCGGAGGACCTCGCTCTGTGGAGAGATACCATAGCCCTC 385110
                            - ii   v  --i iv  i  i? ?  v   v   -  iii    ?  i
  rnd-5_family-       2140 ACGCCCCACCA--AGGCGATCTTNCNCTCTGGCGAG-TATTGTAGCNCTT 2186

  scaffold190|s     385111 ATGACCTCTCCCACTTACAGGATGTCGCCTAGGCTTGGAAAATTTCTTCG 385160
                           ?    ?    v   i v   iv    v  vv ii v  v      ? v  
  rnd-5_family-       2187 NTGACNTCTCGCACCTTCAGACTGTCTCCACGATTAGGTAAATTTNTGCG 2236

  scaffold190|s     385161 ACGTCCCTATGACGCGGTTTACTGGAGTGCGACACCAGATGGCGCCCTCC 385210
                           ?  -  v  i  iv    i      v  i v  iv ?   v vi v? vi
  rnd-5_family-       2237 NCG-CCGTACGATTCGGTCTACTGGTGTACTACGACNGATCGAACGNTGT 2285

  scaffold190|s     385211 TAGTCAAACACACACAAGGGGGCGCCCCAGTGACATTCCTACCAACTTCA 385260
                            i           v  v      iv      i  v vivv   iv iv v
  rnd-5_family-       2286 TGGTCAAACACACCCATGGGGGCAGCCCAGTAACTTATGAACCGTCCACC 2335

  scaffold190|s     385261 AACCGGTACCACACCCGTGGCGGTGGCACTTATATGCCCTCTCA--CACA 385308
                           vi?     iv    i  ?v ?v ?  ?  --   i  ? ii  i-- ?v 
  rnd-5_family-       2336 CGNCGGTATAACACTCGNCGNCGNGGNAC--ATACGCNCCTTCGACCNGA 2383

  scaffold190|s     385309 CTTCCACCAGCCGACATTGACTCATGTGTCGCCTCCG---TGAGGTATA- 385354
                           ?vv     vv ?   ii ?  v?v ii  i  v    ---   vi -  -
  rnd-5_family-       2384 NAGCCACCCCCNGACGCTNACGNTTACGTTGCATCCGTATTGACAT-TAC 2432

  scaffold190|s     385355 CCGGGAACTCCAGTGTTAGCCTTCACTCACAAGCACCTCTTCTGTCTAAA 385404
                             viv  i  iiiv  i   v ?     v i  ---  v i     v vv
  rnd-5_family-       2433 CCCATAATTCTGAGGTCAGCGTNCACTCCCGAG---CTATCCTGTCGACT 2479

  scaffold190|s     385405 GCAGAAGAGTCGCCACG---GACTA-------TTAAGGAGGTCCTGTCGT 385444
                           v  -------  i    ---   i -------  vi   i  ii v   v
  rnd-5_family-       2480 CCA-------CGTCACGTGCGACCAACNACACTTCGGGAAGTTTTTTCGA 2522

  scaffold190|s     385445 CATGGGACAATGCTTCCGTGTGGAAAAATCTTCAGCTGACCGGTGGCGAT 385494
                             i   ivvii  iv vi i     v  i   i-v  vi  --?i  iv 
  rnd-5_family-       2523 CACGGGGGTGCGCCACGATATGGAACAACCTTT-CCTCGCC--NAGCACT 2569

  scaffold190|s     385495 GACAGTTGGCTCAGTGAGGCCTATTCCAGGGGCTCTCTCATTCTCTGCCA 385544
                             v  v       iv v   i  iv ?     i  ?  v  i? ?     
  rnd-5_family-       2570 GAGAGGTGGCTCAAAGCGGCTTACACNAGGGGTTCNCTGATCNTNTGCCA 2619

  scaffold190|s     385545 TGACGGCTCATT-TATGCCACATCAGGATGAAACAAGATGCTCGGCAGCT 385593
                           i     ?  v  -      ?  i ??    i?  ?        v  ?  v
  rnd-5_family-       2620 CGACGGNTCCTTATATGCCNCACCNNGATGGNACNAGATGCTCCGCNGCG 2669

  scaffold190|s     385594 GTT---GTCGCCATTTGCACTTATAGCGCCCAACA-AGCTCAAGTTACCT 385639
                              ---  vvii  i   ? ???i      v v  -i? v  v? i  v 
  rnd-5_family-       2670 GTTTTGGTACTTATCTGCNCNNNCAGCGCCAATCATGNCGCACNTCACGT 2719

  scaffold190|s     385640 TTTGCGAACACTCAGATGTGAAGACGGCCTCCAATTACAGGGGAGAGATT 385689
                               i      ? v    iv     v  ?     i   ?    v     i
  rnd-5_family-       2720 TTTGTGAACACNCCGATGCCAAGACTGCNTCCAACTACNGGGGCGAGATC 2769

  scaffold190|s     385690 ATCGGGGGAGTGCTCGCAACACTACTGCTTCGGGCCTTATCCCAGGTAGC 385739
                                i? i  v? i  ?  vv i  ?  i? i  ?i ?   v?i??v  
  rnd-5_family-       2770 ATCGGANGGGTCNTTGCNACCGTGCTNCTCNGAGCNCTNTCCANANNTGC 2819

  scaffold190|s     385740 CGCACCACCGCCATCAAATCA--CAAAACTCCTATCTATTGTGATAACCT 385787
                           ?i i  ?     --  i?v ?--  ?v i?  i     i     i   ? 
  rnd-5_family-       2820 NACGCCNCCGCC--CAGNACNGCCANCATNCCCATCTACTGTGACAACNT 2867

  scaffold190|s     385788 GGGAGCAGTCTGTCACGGGAACGCAATTCTACGGCCTCTACCAGAGCGAC 385837
                              ? i   ?              vv?i  iv iv v  i  v  ?  ? 
  rnd-5_family-       2868 GGGNGTAGTNTGTCACGGGAACGCCTNCCTGAGAGCACTGCCCGANCGNC 2917

  scaffold190|s     385838 AGGTCCAACAGGACGTCCTTTATTTGCTTAAGCGTAACTTATCTGCC-TT 385886
                               ?              ?i ii v  ?   ? ?   i i-v    -i 
  rnd-5_family-       2918 AGGTNCAACAGGACGTCCTNCACCTCCTNAAGNGNAACCTG-ATGCCGCT 2966

  scaffold190|s     385887 AAAACACCCTGTCAGCTATCGGCACGTTTATGGCCATTTAGACGATAATG 385936
                           ?vvi    ??  ?  i  i     i  ?  i  v  ii ?  i   ii?i
  rnd-5_family-       2967 NCCGCACCNNGTNAGTTACCGGCATGTNTACGGGCACCTNGATGATGGNA 3016

  scaffold190|s     385937 CATCCTTCGAGT-CGCTTGAAA--ACCACAGCAACTAAATGTCATGGCGG 385983
                            ???   i vv -v     iiv--?  i           i  v     v 
  rnd-5_family-       3017 CNNNCTTTGCTTGAGCTTGGGCCTNCCGCAGCAACTAAACGTGATGGCCG 3066

  scaffold190|s     385984 ACCATCTAGCTAAAGTCGAGTTGCAAAGATGTATA--CACTTGTCTGCAG 386031
                              i-     v  ?ii?   i ??  v ?  i   --ii  iv v - i 
  rnd-5_family-       3067 ACCG-CTAGCGAANACNGAGCTNNAACGNTGCATAGCTGCTCCTAT-CGG 3114

  scaffold190|s     386032 GGGGCCCGCCGTCATATCCACTGGAACCTATCACCATCCAGGTAGGCGGC 386081
                            ?   ?v?  viii  i  v       viii vvv   ivvi v  ----
  rnd-5_family-       3115 GNGGCNGNCCCCTGTACCCTCTGGAACACGCCCGAATCTTTATTGG---- 3160

  scaffold190|s     386082 AAGAAGGTTACAGCATCCATCAGGA-ATTCTCTGTACCGTCACTGGGGGA 386130
                           -i v    ?  ----   -   i  -  v i  i   vii i      i 
  rnd-5_family-       3161 -GGTAGGTNAC----TCC-TCAAGAGATGCCCTATACGACCGCTGGGGAA 3204

  scaffold190|s     386131 GTCAGACAGCAAGG-----GAACTGTTCCAAAAGAAGCATATTGTTAGCC 386175
                            ------   iv  ----- ??  v   v  viv  i  i  i  i  i 
  rnd-5_family-       3205 G------AGCGCGGCTTCTGNNCTCTTCGAACGCAAACACATCGTCAGTC 3248

  scaffold190|s     386176 ATTATAACTTCTCAAAAATCTACTGGGAGGGAGTAGATCGCGCTATGGCC 386225
                           iiii --    i  vvv     i     v     v  ?v v  v    iv
  rnd-5_family-       3249 GCCGT--CTTCCCATCCATCTATTGGGACGGAGTCGANAGAGCGATGGTA 3296

  scaffold190|s     386226 GCTTACCCGCAAATGTTCCGG-ACTTGGACCACAAAACAAATATCAGGCT 386274
                           i v  i  v        i ii-  i   i v  v     vi v  v    
  rnd-5_family-       3297 ACATATCCTCAAATGTTTCAACACCTGGGCGACCAAACACGTCTCCGGCT 3346

  scaffold190|s     386275 GCTGTGCAGTCAACCGACGCTTAGCCAGGATGGATGATGCCGTTGCAAAT 386324
                           v     v?iiv     i   i iv    i  v  i viv    i  ?  i
  rnd-5_family-       3347 TCTGTGGNACGAACCGGCGCCTGTCCAGAATCGACGTCTCCGTCGCNAAC 3396

  scaffold190|s     386325 AATTGCCCCTGCTGTGGGAAAGAGGACGAGTCCACCACCCACATCACTCG 386374
                           ivv  i  v           ?i?i  i     v   i v  i  v     
  rnd-5_family-       3397 GTATGTCCGTGCTGTGGGAANANAGATGAGTCGACCGCACATATAACTCG 3446

  scaffold190|s     386375 CTGCCCAGATCC---TGGACGCC-AAC--TTGCCTGGGTGAAATCAGTT- 386417
                           ?     v     --- i    ? -ii --  v  i ------?      -
  rnd-5_family-       3447 NTGCCCCGATCCGGGTAGACGNCTGGCGTTTTCCCG------NTCAGTTG 3490

  scaffold190|s     386418 CATAACTTGCTCTCCTGGATGAGGGAGAATCATGCTGACGATGATATGAT 386467
                           v  i     - iv        i v  i vv     -----i i - ??vi
  rnd-5_family-       3491 AATGACTTG-TTGCCTGGATGGGCGAAACACATGC-----GTAA-ANNCC 3533

  scaffold190|s     386468 ATGGTGCCTAGGCAAGTACCTAGGTAGCTCCGGCGAGGGGTCTATGGTTG 386517
                            - ii    v   -iv     ivvi v v v  ?  i  v  i  v ii 
  rnd-5_family-       3534 A-GACGCCTTGGC-GCTACCTGCTCATCGCGGGNGAAGGCTCCATTGCCG 3581

  scaffold190|s     386518 AGATCGC------CAAACCCTTTCCTCACCTGCAACCCTGGGCCCATGAG 386561
                            v  ?? ------  v    iiv   i  v  ----v?     v  v  i
  rnd-5_family-       3582 ACATNNCTCGNCGCATACCCCCACCTTACATG----ANTGGGCGCAGGAA 3627

  scaffold190|s     386562 CACGATGTCCTTGGTTGGGAAAATTTTGTGGAGGGCAGAATAGGGCGTGA 386611
                             i  iiii  ?        v  i  iv    i  v? ?  -v    iv 
  rnd-5_family-       3628 CATGACACTCTNGGTTGGGACAACTTCCTGGAAGGANGNAT-CGGCGCTA 3676

  scaffold190|s     386612 ACTAAT--TTCAGTCCAACGACAACAGTTACATGA------GCG-AGGTT 386652
                           ? i  ?--v i??iv?  i -  i i i -     ------   -   ? 
  rnd-5_family-       3677 NCCAANAAGTTNNCGNAATG-CAGCGGCT-CATGACTNGNCGCGCAGGNT 3724

  scaffold190|s     386653 CA--AGACAACACATATCTAAC-TGGGCTAGT--AAATTCGTTAATCAAG 386697
                            i--i   ii  i  - vii? -     v i --i ii    i ii  vv
  rnd-5_family-       3725 CGTCGGACGGCATAT-TACGNCGTGGGCGAATCCGAGCTCGTCAGCCACC 3773

  scaffold190|s     386698 TGCTTGCCATCACACATTCGCAATGGGTCTACAGGAATACAAAAATTCAT 386747
                            v  ?  v        ivv?  i     ?  iv ?  ii vi  v    i
  rnd-5_family-       3774 TCCTNGCGATCACACACAANCAGTGGGTNTATCGNAACGCCGAACTTCAC 3823

  scaffold190|s     386748 CTCCGCCTCGTCGAGGGCAAGACCGTGGTGGAACACGATGAGGTA--ATG 386795
                           ?    i  vi    ?  ? i   ? ?  iv        i v i v--   
  rnd-5_family-       3824 NTCCGTCTGATCGANGGNAGGACNGNGGCTGAACACGACGCGATCATATG 3873

  scaffold190|s     386796 GACGAAGTGCTACG---CCTCCTCTCAACAAACCCTGAGGATA-TATGCC 386841
                             v?    - v   ---?  ?  ?  v  ?i    ? vi  ii- ?iv  
  rnd-5_family-       3874 GAGNAAGT-CGACGGCANCTNCTNTCCACNGACCCNGCAGACGCTNCTCC 3922

  scaffold190|s     386842 CG-CAACACAGGTCGCTT-------CTTGAAATGGATTTTAAGAAGTTGG 386883
                           i -  i     --     ------- iv  vv    i   -v   v v  
  rnd-5_family-       3923 TGCCAGCACAG--CGCTTTACCTGCCCGGATCTGGACTTT-CGAACTAGG 3969

  scaffold190|s     386884 GAAGTGGCTCCACTGCGGATCGCCAATATTGGGTTGCCAATATGTCCAGC 386933
                           ? v -  v     i  v     ?  i  i   ? ?  vi       ?   
  rnd-5_family-       3970 NACG-GGATCCACCGCCGATCGNCAGTACTGGNTNGCAGATATGTCNAGC 4018

  scaffold190|s     386934 TCACTTTCAGCCGCTAGATTCGCCCCTTCTAACCGAC---TCAC-CCGGA 386979
                           viv     i     i vii  v vv -----  v   ---  i -     
  rnd-5_family-       4019 GTCCTTTCGGCCGCCATGCTCCCAGC-----ACGGACGTATCGCTCCGGA 4063

  scaffold190|s     386980 ATACCAGCGGCCTCAGTCCACCCGA-ACTTCAGTACGACGTTCCCTGACC 387028
                            -i      ?  i iii        - ?             i   vi v 
  rnd-5_family-       4064 A-GCCAGCGNCCCCGACCCACCCGATANTTCAGTACGACGTCCCCGAAAC 4112

  scaffold190|s     387029 TGGTCCAACGCGGCCAGGATGGGAGTTAGCTCGCCACAGGGCCGATTACA 387078
                           v     i   i i  -v  i          i     i     i      i
  rnd-5_family-       4113 GGGTCCGACGTGACC-CGACGGGAGTTAGCCCGCCATAGGGCTGATTACG 4161

  scaffold190|s     387079 CCCCACAAGGGTATGAAGAAGGTTGCTAC-TGAAT-CTTCTGTGTGGCTA 387126
                                  i             i   ii  - vvi -        i   -i
  rnd-5_family-       4162 CCCCACAGGGGTATGAAGAAGATTGTCACNTTCGTGCTTCTGTGCGGC-G 4210

  scaffold190|s     387127 AATAAGCTGCTGCTCTGCTTTGATCGGAAAAGAAAGACTGTTGTCCGTGC 387176
                              -?  i              - i              i          
  rnd-5_family-       4211 AAT-NGCCGCTGCTCTGCTTTG-TTGGAAAAGAAAGACTATTGTCCGTGC 4258

  scaffold190|s     387177 CTACCC-AGATTAGATAGATTAATGCACGATTTACTAAGAGATATTTAGA 387225
                             v   -?i         i                           i-  
  rnd-5_family-       4259 CTTCCCTNAATTAGATAGGTTAATGCACGATTTACTAAGAGATATTC-GA 4307

  scaffold190|s     387226 TATT 387229
                               
  rnd-5_family-       4308 TATT 4311

Matrix = 20p43g.matrix
Kimura (with divCpGMod) = 29.41
Transitions / transversions = 1.32 (578/438)
Gap_init rate = 0.04 (171 / 4247), avg. gap size = 1.47 (252 / 171)


283 8.11 0.00 0.00 scaffold190|size407806 387256 387292 (20463) genome_4_17519#DNA 197 233 (153) m_b1861s001i48 56353

  scaffold190|s     387256 TCCGCGGAGTTGAGGGAAAAGAGCCTCTGTCATGGCA 387292
                             ii                          i      
  genome_4_1751        197 TCTACGGAGTTGAGGGAAAAGAGCCTCTGTTATGGCA 233

Matrix = 20p43g.matrix
Kimura (with divCpGMod) = 8.85
Transitions / transversions = 1.00 (3/0)
Gap_init rate = 0.00 (0 / 36), avg. gap size = 0.0 (0 / 0)


2813 11.09 8.42 4.23 scaffold190|size407806 387261 387806 (19949) genome_7_155710-9]4#Unspecified 3 570 (385) m_b1861s001i49 56354

  scaffold190|s     387261 GGAGTTGAGGGAAAAGAGCCTCTGTCATGGCAACTAATTTTAAAACGGCT 387310
                                                                v       i    
  genome_7_1557          3 GGAGTTGAGGGAAAAGAGCCTCTGTCATGGCAACTAAATTTAAAATGGCT 52

  scaffold190|s     387311 TATTAATGAAGAATATGGTAGTTGAACTGTGTACTCGTAGG-TACCT--- 387356
                                                       v            -     ---
  genome_7_1557         53 TATTAATGAAGAATATGGTAGTTGAACTCTGTACTCGTAGGGTACCTAGT 102

  scaffold190|s     387357 TTGACCTCCACAAAAGAAGTGGTACCTACCTCATGTAGTATTAGGATGGG 387406
                                          v                 i       v        
  genome_7_1557        103 TTGACCTCCACAAAACAAGTGGTACCTACCTCACGTAGTATGAGGATGGG 152

  scaffold190|s     387407 CAAGGGTGGGAAAGCAGAGTTGGTGGGCTGACGAAGGAATAAAAGTTAAA 387456
                                   --    v         v   i               i     
  genome_7_1557        153 CAAGGGTG--AAAGGAGAGTTGGTTGGCCGACGAAGGAATAAAAATTAAA 200

  scaffold190|s     387457 ACTTTTATAGGTATGGTACCCATGAGATGTGCCACAGTTGCACTGATTGT 387506
                                                            ii       i       
  genome_7_1557        201 ACTTTTATAGGTATGGTACCCATGAGATGTGCCGTAGTTGCATTGATTGT 250

  scaffold190|s     387507 TCTGTAATTATTAATTAGCCCAACATGTTCCTAAAAACAATTAACTGATT 387556
                                 ---                               v         
  genome_7_1557        251 TCTGTA---ATTAATTAGCCCAACATGTTCCTAAAAACAAGTAACTGATT 297

  scaffold190|s     387557 CCGTTCAACAGCTTTCTTTTGGAAAAGTAAGCCACTTTCT---------C 387597
                                    i                        i    i--------- 
  genome_7_1557        298 CCGTTCAACGGCTTTCTTTTGGAAAAGTAAGCCATTTTCCAAGAGTAAGC 347

  scaffold190|s     387598 ------------AAACGGCTTACTCTTCAGTGAACGGCATACTTT----- 387630
                           ------------               v  vi ii   v      -----
  genome_7_1557        348 CGTTTTGAGCGAAAACGGCTTACTCTTGAGAAAGTGGCTTACTTTTGAAA 397

  scaffold190|s     387631 -CAAGCTTTCTTGTAAAAACGTTATTGATTCCCATG-TGATAAGGCTTAA 387678
                           -i    iv i  v i  i -  v viv   -i  i - v v v      v
  genome_7_1557        398 ATAAGCCGTTTTCTGAAGA-GTAAGCCATT-TCACGCTTAAACGGCTTAC 445

  scaffold190|s     387679 TCGTATCAG--AAAGACTTACTTTCAAGACTAAGCCATTTTTC--TAAAG 387724
                             v--    --  v i v          - -------   i  --    i
  genome_7_1557        446 TCT--TCAGTAAACGGCATACTTTCAAG-C-------TTTCTCGTTAAAA 485

  scaffold190|s     387725 TGAGCCGTTTTGGAT--CTA---AAC--GGCTTACTC---TCGGAAAATG 387764
                           -----    v v   -- i ---i i--      v  ---  i    -- 
  genome_7_1557        486 -----CGTTATTGATTCCCATGTGATTAGGCTTAATCGTATCAGAAA--G 528

  scaffold190|s     387765 GCTTACTTTCAAGATTAAGCCATTTTCCAAAAGTAAGCCGTT 387806
                           i             i           i v     i       
  genome_7_1557        529 ACTTACTTTCAAGACTAAGCCATTTTTCTAAAGTGAGCCGTT 570

Matrix = 20p43g.matrix
Kimura (with divCpGMod) = 10.85
Transitions / transversions = 1.23 (32/26)
Gap_init rate = 0.07 (36 / 545), avg. gap size = 1.94 (70 / 36)

4105 6.03 3.19 0.55 scaffold190|size407806 387573 388105 (19650) genome_7_155710-9]4#Unspecified 407 953 (2) m_b1861s001i50 56354

  scaffold190|s     387573 TTTTGGAAAAGTAAGCCACTTT---CTCAAACGGCTTACTCTTCAGTGAA 387619
                              iv   i         i  i---  i                   i  
  genome_7_1557        407 TTTCTGAAGAGTAAGCCATTTCACGCTTAAACGGCTTACTCTTCAGTAAA 456

  scaffold190|s     387620 CGGCATACTTTCAAGCTTTCTTGTAAAAACGTTATTGATTCCCATGTGAT 387669
                                                i  v                         
  genome_7_1557        457 CGGCATACTTTCAAGCTTTCTCGTTAAAACGTTATTGATTCCCATGTGAT 506

  scaffold190|s     387670 AAGGCTTAATCGTATCAGAAAGACTTACTTTCAAGACTAAGCCATTTTTC 387719
                           v                                                 
  genome_7_1557        507 TAGGCTTAATCGTATCAGAAAGACTTACTTTCAAGACTAAGCCATTTTTC 556

  scaffold190|s     387720 TAAAGTGAGCCGTTTTGGATCTAAACGGCTTACTCTCGGAAAATGGCTTA 387769
                                                v              i             
  genome_7_1557        557 TAAAGTGAGCCGTTTTGGATCGAAACGGCTTACTCTTGGAAAATGGCTTA 606

  scaffold190|s     387770 CTTTCAAGATTAAGCCATTTTCCAAAAGTAAGCCGTT--------ACACG 387811
                               v                                --------     
  genome_7_1557        607 CTTTAAAGATTAAGCCATTTTCCAAAAGTAAGCCGTTCGGCTTAAACACG 656

  scaffold190|s     387812 AAAAAGCTTTGAT-TGGGAATCGGTCCTTTCTGAGACTCCTTCCATTCCC 387860
                                    i   -           v                        
  genome_7_1557        657 AAAAAGCTTCGATATGGGAATCGGTACTTTCTGAGACTCCTTCCATTCCC 706

  scaffold190|s     387861 GCATGCCAAGGAAAGAACCTCAACTACTAACCAACTATCTCGGTATGTAG 387910
                                   v                v              v         
  genome_7_1557        707 GCATGCCACGGAAAGAACCTCAACTTCTAACCAACTATCTAGGTATGTAG 756

  scaffold190|s     387911 GTACGAGACATTTGTATGCGGGATGATACCATACCATTTGGTACAGCATA 387960
                                       i      vv                             
  genome_7_1557        757 GTACGAGACATTCGTATGCCTGATGATACCATACCATTTGGTACAGCATA 806

  scaffold190|s     387961 CGGGAATTCCG-----ATGACTTTAATTTCCTCACAGCCCACAACTCCGC 388005
                                      -----      v            i              
  genome_7_1557        807 CGGGAATTCCGAAAATATGACTGTAATTTCCTCACGGCCCACAACTCCGC 856

  scaffold190|s     388006 TTAGTTTTGGTCTTAGAGAGATAAAATAATGATGAAATCTAAGCCAGAAT 388055
                            i           v          ---   v               i   
  genome_7_1557        857 TCAGTTTTGGTCTAAGAGAGATAA---AATTATGAAATCTAAGCCAAAAT 903

  scaffold190|s     388056 GCTTTGAAGGGCGAACGAGTTTGATAAAAAAGCTTATTTCCCTTAACTCC 388105
                                ii     i  i        i                         
  genome_7_1557        904 GCTTTAGAGGGCAAATGAGTTTGACAAAAAAGCTTATTTCCCTTAACTCC 953

Matrix = 20p43g.matrix
Kimura (with divCpGMod) = 5.57
Transitions / transversions = 1.29 (18/14)
Gap_init rate = 0.01 (7 / 532), avg. gap size = 2.86 (20 / 7)


1961 4.22 0.42 0.00 scaffold190|size407806 388136 388372 (19383) genome_9_13036#DNA 2 239 (230) m_b1861s001i51 56355

  scaffold190|s     388136 CGCCAATCAGAACAGAATTTTTTTATCTCGATTTCTAGTCCACTTCTGGA 388185
                                                                             
  genome_9_1303          2 CGCCAATCAGAACAGAATTTTTTTATCTCGATTTCTAGTCCACTTCTGGA 51

  scaffold190|s     388186 CTAGTTACTGTTTCTAGTCCAGTTTCTCGTGGACTAGAAATTGGTTTTAT 388235
                                                   ivvv         v            
  genome_9_1303         52 CTAGTTACTGTTTCTAGTCCAGTTCGAAGTGGACTAGTAATTGGTTTTAT 101

  scaffold190|s     388236 CTCGGTTTTATCGGGCTGTATCGTACATCTTTCCAAGAACTCTCAAATTC 388285
                                        v  i                 i               
  genome_9_1303        102 CTCGGTTTTATCGCGCCGTATCGTACATCTTTCCGAGAACTCTCAAATTC 151

  scaffold190|s     388286 CTTTCTCGTTTTCCCCCATGTCAATTTGAGTCATGTTTCGATCGGATCAC 388335
                                              v                              
  genome_9_1303        152 CTTTCTCGTTTTCCCCCATTTCAATTTGAGTCATGTTTCGATCGGATCAC 201

  scaffold190|s     388336 GCATCATGGCCAAAAAT-CCAATAACATGGACGAAACC 388372
                                            -            i       
  genome_9_1303        202 GCATCATGGCCAAAAATACCAATAACATGGGCGAAACC 239

Matrix = 20p43g.matrix
Kimura (with divCpGMod) = 3.15
Transitions / transversions = 0.67 (4/6)
Gap_init rate = 0.00 (1 / 236), avg. gap size = 1.00 (1 / 1)


4655 9.66 0.31 0.62 scaffold190|size407806 388373 389018 (18737) C genome_7_21013#DNA (536) 913 270 m_b1861s001i52 56356

  scaffold190|s     388373 GGAGCTCAGGGAAATTACGTCTAATTGGCTCTTATGGCCGAAATAAGCTT 388422
                               v               i            v                
C genome_7_2101        913 GGAGATCAGGGAAATTACGTTTAATTGGCTCTTTTGGCCGAAATAAGCTT 864

  scaffold190|s     388423 TTTGTCATGCGAGTCAAGTGTGAGTACCATACTAGATCCCAGATCGTGAT 388472
                                                                            i
C genome_7_2101        863 TTTGTCATGCGAGTCAAGTGTGAGTACCATACTAGATCCCAGATCGTGAC 814

  scaffold190|s     388473 CGTTACTAGAAAATAATTTAAATCACGCGCCATTCACAACATTTTACACG 388522
                                   i                            i         i  
C genome_7_2101        813 CGTTACTAAAAAATAATTTAAATCACGCGCCATTCACGACATTTTACGCG 764

  scaffold190|s     388523 CTCTCTTCAGAATGGCTGTTTCATTGGAAAAGGCATTAAGGCCGCTTGCA 388572
                                               v   iii   v     vvv      ivi  
C genome_7_2101        763 CTCTCTTCAGAATGGCTGTTGCATCAAAAATGGCATGTTGGCCGCCAACA 714

  scaffold190|s     388573 GGCCGTTTTACGCGCTCTCATCCTTTCTTC--TGAAAAATGGAAGAGAGC 388620
                           v          i   -   i   v  -   --      i-i  v     v
C genome_7_2101        713 TGCCGTTTTACACGC-CTCGTCCGTT-TTCAGTGAAAAG-AGACGAGAGG 667

  scaffold190|s     388621 TTGTAAAACGGCATGTAGGCGGCCTACATGCCTTTTTAGATACAACATGC 388670
                            -              v      vv       v    v   i        
C genome_7_2101        666 T-GTAAAACGGCATGTTGGCGGCAAACATGCCATTTTTGATGCAACATGC 618

  scaffold190|s     388671 CTCTTCATGTAGGAATTTGTATATTTTCTACGCAAACCCGCCCAACTCGT 388720
                             iv   ivi       i     vv  iv      v              
C genome_7_2101        617 CTTATCACTCAGGAATTCGTATAAATTTAACGCAATCCCGCCCAACTCGT 568

  scaffold190|s     388721 CCTTTTTACATGCTCTCGTCTGTTTTTCACAAAAAGGGACGAGAGCGTGT 388770
                                     i         i                             
C genome_7_2101        567 CCTTTTTACACGCTCTCGTCCGTTTTTCACAAAAAGGGACGAGAGCGTGT 518

  scaffold190|s     388771 AAAACGGAAGGGAAGCAGCACACATGCCATTTCATAAGCGCTCGTCCGTT 388820
                                           i   i   i              v  v       
C genome_7_2101        517 AAAACGGAAGGGAAGCGGCATACACGCCATTTCATAAGCTCTAGTCCGTT 468

  scaffold190|s     388821 TTCATGAAAAATGGACGAGAGCTTGTAAAACAACTTTTATGCGGGATTGA 388870
                                                 i                           
C genome_7_2101        467 TTCATGAAAAATGGACGAGAGCCTGTAAAACAACTTTTATGCGGGATTGA 418

  scaffold190|s     388871 TATCGAAAGGAGGCATGGAATCTGTTCACTCCGAGATCCGAGAATAAGAT 388920
                              v                         v   i  i             
C genome_7_2101        417 TATAGAAAGGAGGCATGGAATCTGTTCACACCGGGACCCGAGAATAAGAT 368

  scaffold190|s     388921 TACAAATGACGTAAACTCTCTCACAGGCGTCAATCAACTGCCACCTCACA 388970
                            vi                v    v      i                  
C genome_7_2101        367 TTTAAATGACGTAAACTCTATCACTGGCGTCGATCAACTGCCACCTCACA 318

  scaffold190|s     388971 GCATTATCTTGTTTTTTTAGCATGTAGTTGGCAGATTCCCGCAGCTCC 389018
                                                  v   i                    
C genome_7_2101        317 GCATTATCTTGTTTTTTTAGCATTTAGCTGGCAGATTCCCGCAGCTCC 270

Matrix = 20p43g.matrix
Kimura (with divCpGMod) = 8.91
Transitions / transversions = 1.00 (31/31)
Gap_init rate = 0.01 (5 / 645), avg. gap size = 1.20 (6 / 5)


1884 4.72 0.00 2.15 scaffold190|size407806 389019 389256 (18499) genome_9_13036#DNA 237 469 (0) m_b1861s001i53 56357

  scaffold190|s     389019 ACCATGGTACGTGTAGTAATTTTCGGCGGCGGCTACTAGACACTATAGTA 389068
                                                                 v v    -----
  genome_9_1303        237 ACCATGGTACGTGTAGTAATTTTCGGCGGCGGCTACTACAAACTA----- 281

  scaffold190|s     389069 CCTGCGACGGACATGGTGGGTTGTGATATTTCTTCTGGGGAAATTTTTCG 389118
                                                        v          v         
  genome_9_1303        282 CCTGCGACGGACATGGTGGGTTGTGATATGTCTTCTGGGGTAATTTTTCG 331

  scaffold190|s     389119 CAAGGAATCGATCTGGCTTGTCAGCTGATGCCAGAGAGGCCTCCTTCTAT 389168
                            i            i   i      v                        
  genome_9_1303        332 CGAGGAATCGATCTAGCTCGTCAGCGGATGCCAGAGAGGCCTCCTTCTAT 381

  scaffold190|s     389169 GCGATTCTGCAAATGTCCGAATTGCTAGTCGAGATCTGGACTAGATATTA 389218
                                                         v            i v    
  genome_9_1303        382 GCGATTCTGCAAATGTCCGAATTGCTAGTCCAGATCTGGACTAAAGATTA 431

  scaffold190|s     389219 TTGTTAGTCCAGATCTGGACTAGTGTTCCGATTGGCGT 389256
                                                                 
  genome_9_1303        432 TTGTTAGTCCAGATCTGGACTAGTGTTCCGATTGGCGT 469

Matrix = 20p43g.matrix
Kimura (with divCpGMod) = 4.06
Transitions / transversions = 0.57 (4/7)
Gap_init rate = 0.02 (5 / 237), avg. gap size = 1.00 (5 / 5)


19794 1.41 0.54 0.27 scaffold190|size407806 390199 392402 (15353) C scaffold5|size2025720_(dbseq-nr_679)_[1565817,1572249]#LTR/Gypsy (0) 6433 4224 m_b1861s001i54 56358

  scaffold190|s     390199 TGACCTAAGCCAGAAAGTATTTAAAAAATCTTGCTGTAGACTTTGCTGAC 390248
                                                            i                
C scaffold5|siz       6433 TGACCTAAGCCAGAAAGTATTTAAAAAATCTTGTTGTAGACTTTGCTGAC 6384

  scaffold190|s     390249 TTTGTTTTTTATGAGCTTAACACTACTGTACAAGTGATGAATGAGATACT 390298
                                    -          i            v                
C scaffold5|siz       6383 TTTGTTTTT-ATGAGCTTAATACTACTGTACAACTGATGAATGAGATACT 6335

  scaffold190|s     390299 AGTTATCTCATTCATAAAAAAACACAAATGATCATGGGAGAGATTGGCAG 390348
                                      v         -     v                      
C scaffold5|siz       6334 AGTTATCTCATGCATAAAAAA-CACAACTGATCATGGGAGAGATTGGCAG 6286

  scaffold190|s     390349 TGATTTGTGGCAGTTCCATGACTGGCCCATATTCAACTGCCCAAAGGAAC 390398
                                                     i                       
C scaffold5|siz       6285 TGATTTGTGGCAGTTCCATGACTGGCTCATATTCAACTGCCCAAAGGAAC 6236

  scaffold190|s     390399 TGTCTCATGGGAAGGTTCCTGAGAAGGAAATCCTCCATTGGATATTCAAC 390448
                               i                                             
C scaffold5|siz       6235 TGTCCCATGGGAAGGTTCCTGAGAAGGAAATCCTCCATTGGATATTCAAC 6186

  scaffold190|s     390449 CTAAGAAAACACCTACAATGTGTATGGTGGAGTTCTAGGAAGGAAAATCC 390498
                                                                             
C scaffold5|siz       6185 CTAAGAAAACACCTACAATGTGTATGGTGGAGTTCTAGGAAGGAAAATCC 6136

  scaffold190|s     390499 TATTTGGATATGATTTCTGAGAAACTCATATCTTATGACTTTTGAGTCCT 390548
                                                                             
C scaffold5|siz       6135 TATTTGGATATGATTTCTGAGAAACTCATATCTTATGACTTTTGAGTCCT 6086

  scaffold190|s     390549 TCCTCTGTATCAAACAATGTGAAGGAGACTTATGGAGTTCCACCTGGAAG 390598
                                                                     v       
C scaffold5|siz       6085 TCCTCTGTATCAAACAATGTGAAGGAGACTTATGGAGTTCCAGCTGGAAG 6036

  scaffold190|s     390599 CTCCGGATTCTTGGCCTATGTCACTCGCCCCCACGAATGGAGGGTCAGGT 390648
                               i                          -                  
C scaffold5|siz       6035 CTCCAGATTCTTGGCCTATGTCACTCGCCCC-ACGAATGGAGGGTCAGGT 5987

  scaffold190|s     390649 GAGGTGTGAAAAAAACCTTTTCTTTGGAAAGGAAAAATGGGGAGGCCTGT 390698
                                                                             
C scaffold5|siz       5986 GAGGTGTGAAAAAAACCTTTTCTTTGGAAAGGAAAAATGGGGAGGCCTGT 5937

  scaffold190|s     390699 TTTGTGAGCGGAAGACACTTGTTTGTGTACCGAGTTATACTGGTGATACA 390748
                                                          i v          i     
C scaffold5|siz       5936 TTTGTGAGCGGAAGACACTTGTTTGTGTACCAATTTATACTGGTAATACA 5887

  scaffold190|s     390749 AGACTTTCCTGGCTGAGTAGTGACTACGAAGCATTATTTCAAGCGTAAGT 390798
                                                                             
C scaffold5|siz       5886 AGACTTTCCTGGCTGAGTAGTGACTACGAAGCATTATTTCAAGCGTAAGT 5837

  scaffold190|s     390799 GTTAGTGGAGAGAGGAGTAAGAGTGATTCACTGACATGTTCTTTATTTTA 390848
                                                                             
C scaffold5|siz       5836 GTTAGTGGAGAGAGGAGTAAGAGTGATTCACTGACATGTTCTTTATTTTA 5787

  scaffold190|s     390849 AGTGTCTGTAGTGTCAAAGTATGGTGTTACTCTCCTAATGTTTAATCTTT 390898
                                                                             
C scaffold5|siz       5786 AGTGTCTGTAGTGTCAAAGTATGGTGTTACTCTCCTAATGTTTAATCTTT 5737

  scaffold190|s     390899 CTGATTTTGTTCCGCGGTGAACCCTGATGGTACCATTCGTATGGACTGTC 390948
                                                       i                     
C scaffold5|siz       5736 CTGATTTTGTTCCGCGGTGAACCCTGATAGTACCATTCGTATGGACTGTC 5687

  scaffold190|s     390949 GATATAGTCCAAGGATCTTTATGGTATTTGCTTTCTGATTTGCGGAGGAT 390998
                                                                             
C scaffold5|siz       5686 GATATAGTCCAAGGATCTTTATGGTATTTGCTTTCTGATTTGCGGAGGAT 5637

  scaffold190|s     390999 ACCTTCTTTGCGAAGAAGTACTCTATCACCAATTTTATAATCCCAATCGA 391048
                                                                             
C scaffold5|siz       5636 ACCTTCTTTGCGAAGAAGTACTCTATCACCAATTTTATAATCCCAATCGA 5587

  scaffold190|s     391049 CGCGAGACTTGTTTTCACGTTCGGTGTTGCGATCGGTTTGGCGTTGCCTA 391098
                                                                             
C scaffold5|siz       5586 CGCGAGACTTGTTTTCACGTTCGGTGTTGCGATCGGTTTGGCGTTGCCTA 5537

  scaffold190|s     391099 TGATCTCTTATTTTGTTCCAGTCAGCTAGGAAGGGAATGTCAAACAGCAT 391148
                             i    i                                          
C scaffold5|siz       5536 TGGTCTCCTATTTTGTTCCAGTCAGCTAGGAAGGGAATGTCAAACAGCAT 5487

  scaffold190|s     391149 GTCCCTGCCAAATATTGCTGCACCTGGAGAGGCTTTGAGTACCGTGTGGT 391198
                                                                             
C scaffold5|siz       5486 GTCCCTGCCAAATATTGCTGCACCTGGAGAGGCTTTGAGTACCGTGTGGT 5437

  scaffold190|s     391199 ATGTGGAGCGAACGGCCCATGCAGCATCTGTGAGGAAGTCTGCTATGTCA 391248
                                                                             
C scaffold5|siz       5436 ATGTGGAGCGAACGGCCCATGCAGCATCTGTGAGGAAGTCTGCTATGTCA 5387

  scaffold190|s     391249 CTAGGAGCCACTGTATTTGCCATGTCTAATTCAGCGGTACGGAGCATTGT 391298
                                            v                                
C scaffold5|siz       5386 CTAGGAGCCACTGTATTGGCCATGTCTAATTCAGCGGTACGGAGCATTGT 5337

  scaffold190|s     391299 CATGATTACTTGATGCATCCGTTCTAGTATTGCGTTTGCTTGGGGGTTCT 391348
                                                                             
C scaffold5|siz       5336 CATGATTACTTGATGCATCCGTTCTAGTATTGCGTTTGCTTGGGGGTTCT 5287

  scaffold190|s     391349 TGATGCTGGTTGGCTTACGCTTGATACCGTATGAATCACATAGGGTTTCA 391398
                                                                            i
C scaffold5|siz       5286 TGATGCTGGTTGGCTTACGCTTGATACCGTATGAATCACATAGGGTTTCG 5237

  scaffold190|s     391399 AAATTGAGCTTGAACTCGCTTCCATTGTCGTAGATGATTACTTGACAACG 391448
                                                           i                 
C scaffold5|siz       5236 AAATTGAGCTTGAACTCGCTTCCATTGTCGTAAATGATTACTTGACAACG 5187

  scaffold190|s     391449 TGGGTAACGGCTAAACCAGATCTTGTTTACTAAAGAGCCAACTTGTGCTG 391498
                                                                             
C scaffold5|siz       5186 TGGGTAACGGCTAAACCAGATCTTGTTTACTAAAGAGCCAACTTGTGCTG 5137

  scaffold190|s     391499 ATGATTTATCAAAGTATGCTTCTTTAGGTTTATTATGTGTGTTAGTACCC 391548
                                                                             
C scaffold5|siz       5136 ATGATTTATCAAAGTATGCTTCTTTAGGTTTATTATGTGTGTTAGTACCC 5087

  scaffold190|s     391549 TTGAGGCCCTTTTTACCCTTGGGAGTAACAGAATTGAATTCAGTTACCGG 391598
                                    -                                        
C scaffold5|siz       5086 TTGAGGCCC-TTTTACCCTTGGGAGTAACAGAATTGAATTCAGTTACCGG 5038

  scaffold190|s     391599 TAGTCCCACAATTTCGAAC------------GGATCTATCATTGTGACAC 391636
                               i              ------------                   
C scaffold5|siz       5037 TAGTTCCACAATTTCGAACCAACTGGTAGCTGGATCTATCATTGTGACAC 4988

  scaffold190|s     391637 ACATAAAGTCAATTTCAGTGCCGTCTTTGCCCTTGAGAGTGTATGGTCCG 391686
                                                                             
C scaffold5|siz       4987 ACATAAAGTCAATTTCAGTGCCGTCTTTGCCCTTGAGAGTGTATGGTCCG 4938

  scaffold190|s     391687 ATTAGGTCCACACATAGTACCTCCCAGGGGTTTGATACAACCAATTTTGT 391736
                                                                             
C scaffold5|siz       4937 ATTAGGTCCACACATAGTACCTCCCAGGGGTTTGATACAACCAATTTTGT 4888

  scaffold190|s     391737 AGGCAATTTACCGTACTTATGTTGGCGTCGTTTGTTGACTTGGCATTTAT 391786
                                                                             
C scaffold5|siz       4887 AGGCAATTTACCGTACTTATGTTGGCGTCGTTTGTTGACTTGGCATTTAT 4838

  scaffold190|s     391787 GACAATTTTTGACAAAGGTGCGGACAGAGTGTCTCAAACCTTTCCAATAC 391836
                                                                             
C scaffold5|siz       4837 GACAATTTTTGACAAAGGTGCGGACAGAGTGTCTCAAACCTTTCCAATAC 4788

  scaffold190|s     391837 ATCGCAGCATGAAGAGTTTCTTCGAGACGGGTTGTCCCTGGATGCAGCAG 391886
                                   --                                   v    
C scaffold5|siz       4787 ATCGCAGC--GAAGAGTTTCTTCGAGACGGGTTGTCCCTGGATGCTGCAG 4740

  scaffold190|s     391887 GTAGTGATGGTACTACTGTACTGCTCGCTGCTGGAGCTCCTGTGATATGA 391936
                                        i                      i       iv    
C scaffold5|siz       4739 GTAGTGATGGTACCACTGTACTGCTCGCTGCTGGAGTTCCTGTGGGATGA 4690

  scaffold190|s     391937 CAAGTTTGCCATCTTTGCACAGTACTTGAACATTTTCTACCAGCTGAGGT 391986
                                                                             
C scaffold5|siz       4689 CAAGTTTGCCATCTTTGCACAGTACTTGAACATTTTCTACCAGCTGAGGT 4640

  scaffold190|s     391987 TTGTATGCCTCCAGCAGGCTGAGTTTGTCCAGCATTTTATCCGTGTGTTG 392036
                                                                       v     
C scaffold5|siz       4639 TTGTATGCCTCCAGCAGGCTGAGTTTGTCCAGCATTTTATCCGTTTGTTG 4590

  scaffold190|s     392037 AGCTGCGGCAATCTCCCGAACTGTCAGGGGATAGATCGCATTCTCTTCGC 392086
                                                                             
C scaffold5|siz       4589 AGCTGCGGCAATCTCCCGAACTGTCAGGGGATAGATCGCATTCTCTTCGC 4540

  scaffold190|s     392087 TGCGGTTAGCAAACACAAAGTTCATGAGGTCTGAGTGTTGTGCTGGGGAT 392136
                                                                             
C scaffold5|siz       4539 TGCGGTTAGCAAACACAAAGTTCATGAGGTCTGAGTGTTGTGCTGGGGAT 4490

  scaffold190|s     392137 GGGTCCTCTTCTGATTGCATAGTGTAATAACACCAGCATTTGGTGAAGGT 392186
                                                                             
C scaffold5|siz       4489 GGGTCCTCTTCTGATTGCATAGTGTAATAACACCAGCATTTGGTGAAGGT 4440

  scaffold190|s     392187 CATCCAGTTTTCCTTGACGACCTTTGTTGGACCAAAGTCAAGGCGTGAAA 392236
                                              v                              
C scaffold5|siz       4439 CATCCAGTTTTCCTTGACGTCCTTTGTTGGACCAAAGTCAAGGCGTGAAA 4390

  scaffold190|s     392237 TCGCATCCGCAACTGTGTTGTGGATTCCTTTGATGTACATGATTTCAAGA 392286
                                                                  i       i  
C scaffold5|siz       4389 TCGCATCCGCAACTGTGTTGTGGATTCCTTTGATGTACACGATTTCAGGA 4340

  scaffold190|s     392287 CCATATTCTTCTAGCAATAAACGCCAACGGTAAACCCTGTCACAGGTTAA 392336
                                   i     i                                   
C scaffold5|siz       4339 CCATATTCCTCTAGTAATAAACGCCAACGGTAAACCCTGTCACAGGTTAA 4290

  scaffold190|s     392337 ACCGAGTGCATCTTGCATGAGGTTCTTGTGGTCTGTGTAGACTACAATTG 392386
                                                                           v 
C scaffold5|siz       4289 ACCGAGTGCATCTTGCATGAGGTTCTTGTGGTCTGTGTAGACTACAATAG 4240

  scaffold190|s     392387 GCTGGCCCCACAGCAT 392402
                                           
C scaffold5|siz       4239 GCTGGCCCCACAGCAT 4224

Matrix = 20p43g.matrix
Kimura (with divCpGMod) = 1.34
Transitions / transversions = 1.82 (20/11)
Gap_init rate = 0.00 (7 / 2203), avg. gap size = 2.57 (18 / 7)


37311 1.80 0.41 0.22 scaffold190|size407806 392404 396569 (11186) C scaffold64|size1002091_(dbseq-nr_604)_[196390,202831]#LTR/Gypsy (2268) 4174 1 m_b1861s001i55 56359

  scaffold190|s     392404 ATTTTTGCTGACAGACAGAGAGTTTTCTGCTGAAAAATGCAATTGGCCGG 392453
                                                                             
C scaffold64|si       4174 ATTTTTGCTGACAGACAGAGAGTTTTCTGCTGAAAAATGCAATTGGCCGG 4125

  scaffold190|s     392454 TTGTTCTGAGTAATGACGGCTCCAAGTTGTCTCTTGTATCCATCAGTATA 392503
                                                               v             
C scaffold64|si       4124 TTGTTCTGAGTAATGACGGCTCCAAGTTGTCTCTTGGATCCATCAGTATA 4075

  scaffold190|s     392504 GATCTCAAACCCTTTTGAGTAATCAGGGTAGGCCAAGGACCCATCTTTTC 392553
                                                                   v       --
C scaffold64|si       4074 GATCTCAAACCCTTTTGAGTAATCAGGGTAGGCCAAGGACACATCTTT-- 4027

  scaffold190|s     392554 GCCGATAGTGGCCTTTACGTCATCGAATGCTTTTTGATGTTCCTCAGTCC 392603
                            v                                -               
C scaffold64|si       4026 GGCGATAGTGGCCTTTACGTCATCGAATGCTTTT-GATGTTCCTCAGTCC 3978

  scaffold190|s     392604 ATTTCCAAGGTTTCTTTTTAACCTTGAGAAGTTTGGATTGTTTGGTATGA 392653
                                  i                                          
C scaffold64|si       3977 ATTTCCAGGGTTTCTTTTTAACCTTGAGAAGTTTGGATTGTTTGGTATGA 3928

  scaffold190|s     392654 CCACACTCGCATACTAGGCTTGTGAGTGGGGCAAGCATTTCGCTGCACCG 392703
                                     v   v                               i   
C scaffold64|si       3927 CCACACTCGCCTACGAGGCTTGTGAGTGGGGCAAGCATTTCGCTGCGCCG 3878

  scaffold190|s     392704 TGCCCAAAGATCTCGATAGTATTGGACCATGCCAAGAAATCTACGGAGGT 392753
                                                                             
C scaffold64|si       3877 TGCCCAAAGATCTCGATAGTATTGGACCATGCCAAGAAATCTACGGAGGT 3828

  scaffold190|s     392754 CTTTGACATTTTTGGGCGGTGTCAGTGCAAGTATCGACTGTACCTTCTTG 392803
                                                                             
C scaffold64|si       3827 CTTTGACATTTTTGGGCGGTGTCAGTGCAAGTATCGACTGTACCTTCTTG 3778

  scaffold190|s     392804 GGTTGTGGTTTTATTCCCTCTCGTGAGAGGATGTACCCAAGATATTCTGT 392853
                                      v                                      
C scaffold64|si       3777 GGTTGTGGTTTAATTCCCTCTCGTGAGAGGATGTACCCAAGATATTCTGT 3728

  scaffold190|s     392854 TTCAATGGCACAGAAGTTTGATTTGCAAGCATTTACTTTTAGGTTCGCAT 392903
                                                     i                       
C scaffold64|si       3727 TTCAATGGCACAGAAGTTTGATTTGCGAGCATTTACTTTTAGGTTCGCAT 3678

  scaffold190|s     392904 CTTGCAGTCTGGAGAGGACCAATTCCAATTTAGCCAGGTGGTCTTCCAGG 392953
                                                                             
C scaffold64|si       3677 CTTGCAGTCTGGAGAGGACCAATTCCAATTTAGCCAGGTGGTCTTCCAGG 3628

  scaffold190|s     392954 GTTCCCTTGGTGATACATAGTAGATCATCAATGTAAGCTCTTACGAACTC 393003
                                                                             
C scaffold64|si       3627 GTTCCCTTGGTGATACATAGTAGATCATCAATGTAAGCTCTTACGAACTC 3578

  scaffold190|s     393004 AAGGGTGGCCATTAGTTCCGTCATTTTCGATTGAAATATGTCCGGAGAAC 393053
                                                                             
C scaffold64|si       3577 AAGGGTGGCCATTAGTTCCGTCATTTTCGATTGAAATATGTCCGGAGAAC 3528

  scaffold190|s     393054 CAGCAATTCCCATTGGTAACCTGAGGTAAGAGTACTTACCCCATGGAAAT 393103
                                                                             
C scaffold64|si       3527 CAGCAATTCCCATTGGTAACCTGAGGTAAGAGTACTTACCCCATGGAAAT 3478

  scaffold190|s     393104 ATAATGGTGCAGATCTTGGATGCATCTGGATCCAACCTAATGGTGTAGTA 393153
                                                                             
C scaffold64|si       3477 ATAATGGTGCAGATCTTGGATGCATCTGGATCCAACCTAATGGTGTAGTA 3428

  scaffold190|s     393154 GCCCATGTTTAAATCAAGGGCTGTGGCAAAAGTGAAACCTTCTAACTCTT 393203
                                                                             
C scaffold64|si       3427 GCCCATGTTTAAATCAAGGGCTGTGGCAAAAGTGAAACCTTCTAACTCTT 3378

  scaffold190|s     393204 GCATGACTGTACTAATTTTAGGTAATGGGAATGGTTTTCTAACTATCCTT 393253
                                                    i                        
C scaffold64|si       3377 GCATGACTGTACTAATTTTAGGTAACGGGAATGGTTTTCTAACTATCCTT 3328

  scaffold190|s     393254 TTGTTTACTTCTCTAAAATCACTTAGGAAACGTACAGTCTGATCTTTTT- 393302
                                                                            -
C scaffold64|si       3327 TTGTTTACTTCTCTAAAATCACTTAGGAAACGTACAGTCTGATCTTTTTT 3278

  scaffold190|s     393303 GGTACTATGAACGATGGTGAAGCCCATTCAGATGCGGGCTGCCACTGTAG 393352
                                                                             
C scaffold64|si       3277 GGTACTATGAACGATGGTGAAGCCCATTCAGATGCGGGCTGCCACTGTAG 3228

  scaffold190|s     393353 TACCCCTAGGTCACATAGTCTTTTGAGCTCTTTCATGAGAGTCTCTTTTA 393402
                                                                             
C scaffold64|si       3227 TACCCCTAGGTCACATAGTCTTTTGAGCTCTTTCATGAGAGTCTCTTTTA 3178

  scaffold190|s     393403 CTGAATGTGGCACTGGGTAGGCTCTGCCATGGTACGGTTTTGCACCTTCC 393452
                                                                             
C scaffold64|si       3177 CTGAATGTGGCACTGGGTAGGCTCTGCCATGGTACGGTTTTGCACCTTCC 3128

  scaffold190|s     393453 TTCAGTTCGAAGGAGACAGGCTCAGTATTCCAATCACCTAGTGTACCATC 393502
                                                                             
C scaffold64|si       3127 TTCAGTTCGAAGGAGACAGGCTCAGTATTCCAATCACCTAGTGTACCATC 3078

  scaffold190|s     393503 AAAGAGGTCCTCGTAT--ACGGAGGAGCTCCAACAACTTATTTTGATCTT 393550
                                           --                                
C scaffold64|si       3077 AAAGAGGTCCTCGTATTTACGGAGGAGCTCCAACAACTTATTTTGATCTT 3028

  scaffold190|s     393551 GTAGACTAAGGTGAGGACAATTGTTGTCAACAACTGATTGGAGGTCTGCT 393600
                                                                             
C scaffold64|si       3027 GTAGACTAAGGTGAGGACAATTGTTGTCAACAACTGATTGGAGGTCTGCT 2978

  scaffold190|s     393601 TTTTCATATTTTGCATCTAAGATGTGAACTGCATGCTGAGTGGCTTCCTC 393650
                                                            i                
C scaffold64|si       2977 TTTTCATATTTTGCATCTAAGATGTGAACTGCACGCTGAGTGGCTTCCTC 2928

  scaffold190|s     393651 AGTACTACGTGGTTCATGAATCATGCTGTGGTTAACTGACCAAGCTTTTT 393700
                                                                             
C scaffold64|si       2927 AGTACTACGTGGTTCATGAATCATGCTGTGGTTAACTGACCAAGCTTTTT 2878

  scaffold190|s     393701 CAATCTTAGAGCTAGTTGACAGACTGTTGATGTCTCTCATCGGCAAGATG 393750
                                                                             
C scaffold64|si       2877 CAATCTTAGAGCTAGTTGACAGACTGTTGATGTCTCTCATCGGCAAGATG 2828

  scaffold190|s     393751 ATCTCATCAATGGTAATATCCTTTGTTCAAAAATCTAGAACAATTCCAAG 393800
                                                       i                     
C scaffold64|si       2827 ATCTCATCAATGGTAATATCCTTTGTTCGAAAATCTAGAACAATTCCAAG 2778

  scaffold190|s     393801 CTCTCTTAGTGTTTTTACACCTAAGATGAGGTCAAACGCTGGCTTAGCCA 393850
                                                                             
C scaffold64|si       2777 CTCTCTTAGTGTTTTTACACCTAAGATGAGGTCAAACGCTGGCTTAGCCA 2728

  scaffold190|s     393851 TCTTTTTACCATCATACTCCACAACATCAGGTTTAACTGTGTATTCCTTG 393900
                                                                             
C scaffold64|si       2727 TCTTTTTACCATCATACTCCACAACATCAGGTTTAACTGTGTATTCCTTG 2678

  scaffold190|s     393901 CTGTTGGAGTACTCTAGGAATTTTAGAGTAACTTCGCCTCTTCCTTTGGT 393950
                                                                             
C scaffold64|si       2677 CTGTTGGAGTACTCTAGGAATTTTAGAGTAACTTCGCCTCTTCCTTTGGT 2628

  scaffold190|s     393951 TTGAAAGCACACATTCGACTTGTGCCAAGACTTTGACACCTGCCTAGTCA 394000
                              i      v        v                              
C scaffold64|si       2627 TTGGAAGCACCCATTCGACGTGTGCCAAGACTTTGACACCTGCCTAGTCA 2578

  scaffold190|s     394001 AGTAGGGAAAACGCTTGGTGGTTCCTTTTTCATGGAACATGAGGTCACCA 394050
                                                                             
C scaffold64|si       2577 AGTAGGGAAAACGCTTGGTGGTTCCTTTTTCATGGAACATGAGGTCACCA 2528

  scaffold190|s     394051 TCGGAACCAGTGTCCAATAGTACTCTCAAGAAGTTGTTTTTGCGACTCCT 394100
                                                                             
C scaffold64|si       2527 TCGGAACCAGTGTCCAATAGTACTCTCAAGAAGTTGTTTTTGCGACTCCT 2478

  scaffold190|s     394101 GGACAAGTGTTTGAGTTTTGTCGAGGACTGACTTCCAGTCGCTAATTTTT 394150
                                                                             
C scaffold64|si       2477 GGACAAGTGTTTGAGTTTTGTCGAGGACTGACTTCCAGTCGCTAATTTTT 2428

  scaffold190|s     394151 GTACAGCTAGTACTGCTGTTACTGAGTCCATTGATTTTTGTGGGTTAGAT 394200
                                                                             
C scaffold64|si       2427 GTACAGCTAGTACTGCTGTTACTGAGTCCATTGATTTTTGTGGGTTAGAT 2378

  scaffold190|s     394201 GGCTCAATTGACTTTGATTTATGTAGGGTGTCCCTCACTGAGTTGGGATC 394250
                                                                             
C scaffold64|si       2377 GGCTCAATTGACTTTGATTTATGTAGGGTGTCCCTCACTGAGTTGGGATC 2328

  scaffold190|s     394251 TACATCAAAGTTAGTGGACAAGTTCGAGGTGTCTTTGAGATTTTTCAAAG 394300
                                                                             
C scaffold64|si       2327 TACATCAAAGTTAGTGGACAAGTTCGAGGTGTCTTTGAGATTTTTCAAAG 2278

  scaffold190|s     394301 TTACGTCCACTAAGGGACTCGAATAATCCGGAATTAAAATTTTGTCATTT 394350
                                                                             
C scaffold64|si       2277 TTACGTCCACTAAGGGACTCGAATAATCCGGAATTAAAATTTTGTCATTT 2228

  scaffold190|s     394351 AATTCTAATTTTTGGTTACTGGTAGTTTTTATTGGACCAGGGGTAGTGTA 394400
                                                           i                 
C scaffold64|si       2227 AATTCTAATTTTTGGTTACTGGTAGTTTTTATCGGACCAGGGGTAGTGTA 2178

  scaffold190|s     394401 ATTGGCTAACTCGTGGTTAGTTTTAAATTTCTTACAACTATTTTCATTTT 394450
                                                     v                       
C scaffold64|si       2177 ATTGGCTAACTCGTGGTTAGTTTTAATTTTCTTACAACTATTTTCATTTT 2128

  scaffold190|s     394451 CCCAGGTACTACCCGACCCAACACTTCAGGATGAGTCGGAATCGCTGTCA 394500
                              v                                              
C scaffold64|si       2127 CCCCGGTACTACCCGACCCAACACTTCAGGATGAGTCGGAATCGCTGTCA 2078

  scaffold190|s     394501 CTTTCTTCGCGACGGCAACGTTTCTTGCCTTTTTTGTTGGCTTTCTTGAG 394550
                                           i             -                   
C scaffold64|si       2077 CTTTCTTCGCGACGGCGACGTTTCTTGCCT-TTTTGTTGGCTTTCTTGAG 2029

  scaffold190|s     394551 AGACTTCTCAAGTTTCTCCATACGAGCCAAGACCTGGGCGTAGGACTTCT 394600
                                                i                            
C scaffold64|si       2028 AGACTTCTCAAGTTTCTCCATGCGAGCCAAGACCTGGGCGTAGGACTTCT 1979

  scaffold190|s     394601 TGGGGCGACTGTCCTCGCGGGACTTTCGTGCAGATTGCCCGAAAGTACCT 394650
                                                            v                
C scaffold64|si       1978 TGGGGCGACTGTCCTCGCGGGACTTTCGTGCAGCTTGCCCGAAAGTACCT 1929

  scaffold190|s     394651 CGCGTAGGAGTTCCGTCTTTGTTGTAATGACGACACTCCGCGGTGTTATG 394700
                                                      i i                    
C scaffold64|si       1928 CGCGTAGGAGTTCCGTCTTTGTTGTAACGGCGACACTCCGCGGTGTTATG 1879

  scaffold190|s     394701 CGTAATGTGTGCGCCCCCATGCTTTTTGCATAGCTCGCAGTTC------- 394743
                              ii                                      -------
C scaffold64|si       1878 CGTGGTGTGTGCGCCCCCATGCTTTTTGCATAGCTCGCAGTTCTTGTCTA 1829

  scaffold190|s     394744 ----CGTATACTCCGTGCGTGCTTGCATGGGTGTCTTGGGAATTCGTGCG 394789
                           ----                      v    iv                 
C scaffold64|si       1828 CGCGCGTATACTCCGTGCGTGCTTGCTTGGGCTTCTTGGGAATTCGTGCG 1779

  scaffold190|s     394790 CCTAGCGCGAACTTCTTGGAGGGCTGTTCAGCTCCTTGGGCCTTTGCAGG 394839
                                                                             
C scaffold64|si       1778 CCTAGCGCGAACTTCTTGGAGGGCTGTTCAGCTCCTTGGGCCTTTGCAGG 1729

  scaffold190|s     394840 CTTAGAAGACGACTGCCTCTCATCCACTGGGTGTGCCACCTCAATTCGCT 394889
                                                            i                
C scaffold64|si       1728 CTTAGAAGACGACTGCCTCTCATCCACTGGGTGCGCCACCTCAATTCGCT 1679

  scaffold190|s     394890 CAAGAATGAGCAATAGAGGCTTAACCCCTTCGGGATAGCACTTCTCAAGC 394939
                                                                             
C scaffold64|si       1678 CAAGAATGAGCAATAGAGGCTTAACCCCTTCGGGATAGCACTTCTCAAGC 1629

  scaffold190|s     394940 AAGTGGTACTGGTCCTGCCACTTCAACGGACACATGCGCAAGATATGGCA 394989
                                                                             
C scaffold64|si       1628 AAGTGGTACTGGTCCTGCCACTTCAACGGACACATGCGCAAGATATGGCA 1579

  scaffold190|s     394990 TGCAAGTTCCGCGTCAGTGAAGGAGTAGACCTGTTGGGTCTGTGTACTAG 395039
                                                                   vvi     v 
C scaffold64|si       1578 TGCAAGTTCCGCGTCAGTGAAGGAGTAGACCTGTTGGGTCATCGTACTTG 1529

  scaffold190|s     395040 CGCTTGGGCTGTAATACAAGCACGGGAGGTCTTCCACGTAGTTGTTCAGC 395089
                               i              i                              
C scaffold64|si       1528 CGCTCGGGCTGTAATACAAACACGGGAGGTCTTCCACGTAGTTGTTCAGC 1479

  scaffold190|s     395090 TGCATCACGCGCTGCACAAACTGACACACCCGAACCTTGTTGGGCTTCTT 395139
                                                    i     i                  
C scaffold64|si       1478 TGCATCACGCGCTGCACAAACTGACGCACCCAAACCTTGTTGGGCTTCTT 1429

  scaffold190|s     395140 GAGGCAATTTGAAATATAGAATTTCAAATTTTCGCCTGCGTCATGTGCGA 395189
                                                           i                 
C scaffold64|si       1428 GAGGCAATTTGAAATATAGAATTTCAAATTTTTGCCTGCGTCATGTGCGA 1379

  scaffold190|s     395190 AACACGATTGGAGGTGGAGTAACTGGCACCTCCTGAATGACTCGGACGTC 395239
                                                                             
C scaffold64|si       1378 AACACGATTGGAGGTGGAGTAACTGGCACCTCCTGAATGACTCGGACGTC 1329

  scaffold190|s     395240 TTGCCCGGTGACTTCTTCCTTTCGACT-CGAAGATGTCATGAAAGGGACT 395288
                                                      -          i           
C scaffold64|si       1328 TTGCCCGGTGACTTCTTCCTTTCGACTCCGAAGATGTCGTGAAAGGGACT 1279

  scaffold190|s     395289 TGACTCTGTCTGCTCCTTGACAATTAAGTCCCAGGGCTGACGTGCCTCCT 395338
                                                                             
C scaffold64|si       1278 TGACTCTGTCTGCTCCTTGACAATTAAGTCCCAGGGCTGACGTGCCTCCT 1229

  scaffold190|s     395339 CAGTGAGAAGGTTGGCGTAGAGTTGAAAAACTTCTAGGGCCGAGTCGGTC 395388
                                                                             
C scaffold64|si       1228 CAGTGAGAAGGTTGGCGTAGAGTTGAAAAACTTCTAGGGCCGAGTCGGTC 1179

  scaffold190|s     395389 ATTTTTGTCCTTAAGGCGAGCATGTTGGCCTTTAGGGAGAGTGACTCTGC 395438
                                                    i                        
C scaffold64|si       1178 ATTTTTGTCCTTAAGGCGAGCATGTCGGCCTTTAGGGAGAGTGACTCTGC 1129

  scaffold190|s     395439 GGTCTTTTTCT-CTTTCTCGGTCTTGCTGAGGGGGTCATCGGCAAGTTCG 395487
                                      -       i                              
C scaffold64|si       1128 GGTCTTTTTCTCCTTTCTCAGTCTTGCTGAGGGGGTCATCGGCAAGTTCG 1079

  scaffold190|s     395488 CGTAGAACAGCCTTCCAATCACCTTTTTTCAACTCATATGCCTTTTTGGC 395537
                                                         i v             i   
C scaffold64|si       1078 CGTAGAACAGCCTTCCAATCACCTTTTTTCGAGTCATATGCCTTTTCGGC 1029

  scaffold190|s     395538 ATCATCGCAGGCGGGAATTAGCCCCATTTTCTTGGCGGTACTATACGCCT 395587
                                                                             
C scaffold64|si       1028 ATCATCGCAGGCGGGAATTAGCCCCATTTTCTTGGCGGTACTATACGCCT 979

  scaffold190|s     395588 TGTTCACATGCAGTACAAACTGCTCGTTGGTACCGTGT-CGGACCAAACC 395636
                                  i                              -           
C scaffold64|si        978 TGTTCACGTGCAGTACAAACTGCTCGTTGGTACCGTGTCCGGACCAAACC 929

  scaffold190|s     395637 GTGACTCGGGTTTCTGACCCATTTGCGAGGGTGCACTTGAGGGTCTCAGG 395686
                                                                             
C scaffold64|si        928 GTGACTCGGGTTTCTGACCCATTTGCGAGGGTGCACTTGAGGGTCTCAGG 879

  scaffold190|s     395687 CTTGAGGTCAAAAGCTTCTTGGACTGGGTCCCAATCCGGCACATAACGGA 395736
                                    v                      i                 
C scaffold64|si        878 CTTGAGGTCCAAAGCTTCTTGGACTGGGTCCCGATCCGGCACATAACGGA 829

  scaffold190|s     395737 TAGGGGCTTTCTCGCCACCTCTTTTGCGCTCGCACTCTTGGTTCTTAAGC 395786
                                    --        i   ii                         
C scaffold64|si        828 TAGGGGCTT--TCGCCACCCCTTCCGCGCTCGCACTCTTGGTTCTTAAGC 781

  scaffold190|s     395787 CCAATAGGGGCCATCTTCTCAGAAGACATCCTTGAGAGGGCTGCTCCGAG 395836
                                                 v      i                    
C scaffold64|si        780 CCAATAGGGGCCATCTTCTCAGCAGACATTCTTGAGAGGGCTGCTCCGAG 731

  scaffold190|s     395837 ACTTGTTCCAAGGAAAAGGGTCTTGTAGGAGCTTTGTGGCGGTTCGCACT 395886
                                                             i               
C scaffold64|si        730 ACTTGTTCCAAGGAAAAGGGTCTTGTAGGAGCTTCGTGGCGGTTCGCACT 681

  scaffold190|s     395887 CGAAGGAGACACGACTGGCACGAATCTTATTGGCGGCGGGATCACGTAGC 395936
                            i            i             i                     
C scaffold64|si        680 CAAAGGAGACACGATTGGCACGAATCTTGTTGGCGGCGGGATCACGTAGC 631

  scaffold190|s     395937 GCAGACGTGGTGCTACTATTTACCGGCGCATGAAAGATGGTGGCTCAACG 395986
                                                   i     i      i        i   
C scaffold64|si        630 GCAGACGTGGTGCTACTATTTACCAGCGCACGAAAGACGGTGGCTCGACG 581

  scaffold190|s     395987 GGCAAACACGTGGATGCTGAACGCTGGACTGGCGGAGTACAGATGCGACG 396036
                              i                                 v     i      
C scaffold64|si        580 GGCGAACACGTGGATGCTGAACGCTGGACTGGCGGAGGACAGACGCGACG 531

  scaffold190|s     396037 GTGTTGAACGGACGGTGGTTGGCTCGACGGTGACGGACAGTCGAAGGACA 396086
                                              i                  i           
C scaffold64|si        530 GTGTTGAACGGACGGTGGTCGGCTCGACGGTGACGGACGGTCGAAGGACA 481

  scaffold190|s     396087 GTGCAGCGATGGACAGACGGTCCAAAAAAAAATTCGCTCGAGTAGGTTAT 396136
                               i                  -                          
C scaffold64|si        480 GTGCGGCGATGGACAGACGGTCC-AAAAAAAATTCGCTCGAGTAGGTTAT 432

  scaffold190|s     396137 CAATTGATAGTGACCTAAGCCAGAAAGTATTTAAAAAATCTTGTTGTAGA 396186
                                                           -                 
C scaffold64|si        431 CAATTGATAGTGACCTAAGCCAGAAAGTATTT-AAAAATCTTGTTGTAGA 383

  scaffold190|s     396187 CTTTGCTGACTTTGTTTTTTATGAGCTTAAGACTACTGTACAAGTGATGA 396236
                                         -               v            v      
C scaffold64|si        382 CTTTGCTGACTTTG-TTTTTATGAGCTTAATACTACTGTACAACTGATGA 334

  scaffold190|s     396237 ATGAGATACTAGTTATCTTATGCATAAAAAAACACAAATGATCATGGGAG 396286
                                             i                               
C scaffold64|si        333 ATGAGATACTAGTTATCTCATGCATAAAAAAACACAAATGATCATGGGAG 284

  scaffold190|s     396287 AGATTGGCAGTGATTTGTGGCAGTTCCAAGACTGGCCCATATTCAACTGC 396336
                                                       v       i             
C scaffold64|si        283 AGATTGGCAGTGATTTGTGGCAGTTCCATGACTGGCTCATATTCAACTGC 234

  scaffold190|s     396337 CCAAAGGAACTGTCCCATGGGAAGGTTCCTGAGAAGGAAATCCTCCATTG 396386
                                                                             
C scaffold64|si        233 CCAAAGGAACTGTCCCATGGGAAGGTTCCTGAGAAGGAAATCCTCCATTG 184

  scaffold190|s     396387 GATATTCAACCTAAGAAAACACCTACAATGTGTATGGTGGAGTTCTAGGA 396436
                                                                             
C scaffold64|si        183 GATATTCAACCTAAGAAAACACCTACAATGTGTATGGTGGAGTTCTAGGA 134

  scaffold190|s     396437 AGGAAAATCCTATTTGGATATGATTTCTGAGAAACTCATATCTTATGACT 396486
                                                                             
C scaffold64|si        133 AGGAAAATCCTATTTGGATATGATTTCTGAGAAACTCATATCTTATGACT 84

  scaffold190|s     396487 TTTGAGTCCTTCCTCTGTATCAAACAATGTGAAGGAGACTTATGGAGATC 396536
                                                                          v  
C scaffold64|si         83 TTTGAGTCCTTCCTCTGTATCAAACAATGTGAAGGAGACTTATGGAGTTC 34

  scaffold190|s     396537 CACCTGGAAGCTCCGGATTCTTGGCCTATGTTA 396569
                             v           i                i 
C scaffold64|si         33 CAGCTGGAAGCTCCAGATTCTTGGCCTATGTCA 1

Matrix = 20p43g.matrix
Kimura (with divCpGMod) = 1.21
Transitions / transversions = 2.00 (50/25)
Gap_init rate = 0.00 (16 / 4165), avg. gap size = 1.62 (26 / 16)


268 26.90 3.36 7.69 scaffold190|size407806 396575 396723 (11032) rnd-1_family-427#DNA/PiggyBac 508 650 (721) m_b1861s001i56 56360

  scaffold190|s     396575 ATCCCAACTCCACTTCTGTCCTTCATACAGGCTGGT----TGTTGGGTCC 396620
                                 v i    i        v v v?  ? i   ----  ?   i- i
  rnd-1_family-        508 ATCCCATCCCCACCTCTGTCCTGCCTTNAGNCCGGTATCTTGNTGGA-CT 556

  scaffold190|s     396621 ATCTCCAAGTTGTTAAGTGCACTTGGCACGTTCTCTTTGGCTGGCTCACA 396670
                           iv   ---- v   vv   -----  ?     i  ?vvi  ?     iiv
  rnd-1_family-        557 GGCTC----TGGTTCTGTG-----GGNACGTTTTCNGGAGCNGGCTCGTT 597

  scaffold190|s     396671 ATCATCATCAACTGTGA-GTCCTAACTCACGAACCCTGGCAATGTCTTCA 396719
                           i  i  i  i  vvi  - i   i i -i    vvi             i
  rnd-1_family-        598 GTCGTCGTCGACATCGAAGCCCTGATT-GCGAAAATTGGCAATGTCTTCG 646

  scaffold190|s     396720 TCCA 396723
                           v   
  rnd-1_family-        647 GCCA 650

Matrix = 20p43g.matrix
Kimura (with divCpGMod) = 28.02
Transitions / transversions = 1.31 (21/16)
Gap_init rate = 0.09 (13 / 148), avg. gap size = 1.23 (16 / 13)


1916 25.61 3.56 6.57 scaffold190|size407806 396907 397721 (10034) C scaffold270|size483417_(dbseq-nr_598)_[436369,441598]#LTR/Copia (4349) 881 90 m_b1861s001i57 56361

  scaffold190|s     396907 GGATGGCATGTTTGGTCCCAGTGGTGACCATGATGGCTTCGGAGATGGGG 396956
                            i     i  i  v  v  i            i    i         vv 
C scaffold270|s        881 GAATGGCGTGCTTTGTGCCGGTGGTGACCATGGTGGCCTCGGAGATGTTG 832

  scaffold190|s     396957 ACGCGTGC-ATCGGCGGCGAAGTCTTGGCAGTGCTCCTGTTTTCGAGTGT 397005
                              i-   -i i vi      v     i    v   i     v   i   
C scaffold270|s        831 ACGT-TGCTGTTGTTGGCGAATTCTTGACAGTCCTCTTGTTTGCGAATGT 783

  scaffold190|s     397006 AGACGGAGAGAGGTGGGGAGGAGTCGATGCCCTTCAGGAAAGTCAACATG 397055
                            i   iv   v  viv     ii        i -------i  -----  
C scaffold270|s        782 AAACGATGAGCGGGATGGAGGGATCGATGCCTT-------GGT-----TG 745

  scaffold190|s     397056 ATGCCGTCAA---TTTTGTC---------CTGCCCGATGTGGCAATATCG 397093
                            v  v   i ---    i  ---------   vii      i      i 
C scaffold270|s        744 AAGCGGTCGAGATTTTTATCGAGATCAGACTGGTTGATGTGACAATATTG 695

  scaffold190|s     397094 ATCACGGATGTGGTCGAGAAGGTCACGGACTTGAACATCGTTGAGACCTT 397143
                              viv           vi v   vi   i  vi  iii      v    
C scaffold270|s        694 ATCCTTGATGTGGTCGATGATGTCTTGGATTTTGACGCTGTTGAGTCCTT 645

  scaffold190|s     397144 TGTCGGGGTCGTCGAGTTCTGCGTAGTATACAGGCTCGATGGCCTCGGCA 397193
                           i v    i           v        i  ivvv     v  vv v  i
C scaffold270|s        644 CGACGGGATCGTCGAGTTCGGCGTAGTACACGTTGTCGATCGCGGCTGCG 595

  scaffold190|s     397194 ACCTGGTTGACGACGATGCCTCGCACGTGTTGGAGAGTTTGCCAGTG--G 397241
                           i iv    i  vi i    vv  v  i  vv v vv  i        -- 
C scaffold270|s        594 GCTAGGTTAACCGCAATGCGGCGAACATGAAGCATCGTCTGCCAGTGTTG 545

  scaffold190|s     397242 CCGAGGGCAGTCT----CGTTTTTGGCTTTGAGGCGCTCGCATTCAGCGG 397287
                            i ------    ----     v     ivv  viv  i  i ---    
C scaffold270|s        544 CTG------GTCTTCGTCGTTTGTGGCTCGTAGTTCCTTGCGT---GCGG 504

  scaffold190|s     397288 CGACGGT---GCCTGGTGGGATGGCGGGATATGGCAGAGGTGCATGCG-C 397333
                                  ---i  v  v  i  ii       -   i iv viv     - 
C scaffold270|s        503 CGACGGTTGCACCAGGAGGAATAACGGGATA-GGCGGGTGGAGATGCGGC 455

  scaffold190|s     397334 TGGTGGAGTGTAGGCAGCGCCGTTGCATGCC---AAGAATGTTGCGGCGT 397380
                                 v     v  i       v       ---    ii  v  i v v
C scaffold270|s        454 TGGTGGCGTGTACGCGGCGCCGTAGCATGCCTGGAAGAGCGTGGCAGGGA 405

  scaffold190|s     397381 CTTGAAGTTCGCCGAGGTGTCCTTTGTTAAGTCCCCATGGGCAGTCGACC 397430
                           --- i    i      i i  iviv iiiv               v   v
C scaffold270|s        404 ---GGAGTTTGCCGAGATATCTGCGGCCGTGTCCCCATGGGCAGTGGACA 358

  scaffold190|s     397431 GCAATGAGGTTGGCTCCTAGCTCCTTCTCAAGCTTGCGGACAGCCTTGTG 397480
                                   i  v  vv v  i     i  i     vivv ii  vvi   
C scaffold270|s        357 GCAATGAGATTTGCGGCAAGTTCCTTTTCGAGCTTCTTCATGGCAACGTG 308

  scaffold190|s     397481 CGTAGGTTCGCCATGGATCTTCGTGAGAGTTTGGTTGGGCATGAGTGCCT 397530
                           v  i  i  v  i v   i  i     i v     vi        v    
C scaffold270|s        307 GGTGGGCTCTCCGTTGATTTTTGTGAGGGGTTGGTGAGGCATGAGGGCCT 258

  scaffold190|s     397531 GGACGGACTCACGAGTGATGATCATGATGTGCGTCGTGGTGGTTGATGTA 397580
                               v     v  v v  ii v    i  vi-------------    v 
C scaffold270|s        257 GGACCGACTCCCGTGAGACAAGCATGGTGAA-------------GATGAA 221

  scaffold190|s     397581 GTGTTGTTCCGGTAGGGACGGCCCTGTGGTTGTTGGCGTCTTTCTAACGT 397630
                             --       v  v  i v   v i    -  -- i             
C scaffold270|s        220 GT--TGTTCCGTTACGGGCTGCCATATGGT-GT--GTGTCTTTCTAACGT 176

  scaffold190|s     397631 CTGCTGATAACAACCTAAGCTAAGAC-AAGCTA--GATCTGATGGTCGCG 397677
                               v    ----- v v v  -   -      --  vv v      ii 
C scaffold270|s        175 CTGCGGATA-----CGATGGTA-GACTAAGCTAATGAAGTCATGGTCATG 132

  scaffold190|s     397678 ACGTTAGAAAGATTATGACTACCTAGTGATGATCTGGATAACCA 397721
                                            i    i-- iv       v        
C scaffold270|s        131 ACGTTAGAAAGATTATGGCTACT--GCTATGATCTTGATAACCA 90

Matrix = 20p43g.matrix
Kimura (with divCpGMod) = 28.21
Transitions / transversions = 1.01 (98/97)
Gap_init rate = 0.08 (62 / 814), avg. gap size = 1.31 (81 / 62)

282 17.49 2.03 22.76 scaffold190|size407806 397653 397800 (9955) C scaffold289|size202738_(dbseq-nr_0)_[79016,82839]#LTR/Copia (15) 3809 3687 m_b1861s001i58 56361

  scaffold190|s     397653 AGAC-AAGCTA--GATCTGATGGTCGCGACGTTAGAAAGATTATGACTAC 397699
                               -      --  vv v      iv                  i    
C scaffold289|s       3809 AGACTAAGCTAAAGAAGTCATGGTCAGGACGTTAGAAAGATTATGGCTAC 3760

  scaffold190|s     397700 CTAGTGATGATCTGGATAACCACTGGCCATGGCAAGGGTCTGTGATACGT 397749
                           i-- iv       v    ---     i---------    i   v --  
C scaffold289|s       3759 T--GCTATGATCTTGATA---ACTGGT---------GGTCCGTGCT--GT 3726

  scaffold190|s     397750 ACGTACGGTACGTGAGAAGTACGTATGTACAGTAGCTAGTGCTGGAAACT 397799
                           vi  i -v  - iv   ------    ----              i    
C scaffold289|s       3725 TTGTGC-TTA-GCTAGA------TATG----GTAGCTAGTGCTGGGAACT 3688

  scaffold190|s     397800 A 397800
                            
C scaffold289|s       3687 A 3687

Matrix = 20p43g.matrix
Kimura (with divCpGMod) = 17.95
Transitions / transversions = 1.00 (10/10)
Gap_init rate = 0.20 (30 / 147), avg. gap size = 1.03 (31 / 30)


1963 11.65 0.63 1.93 scaffold190|size407806 398346 398660 (9095) C rnd-1_family-26#Unknown (13) 311 1 m_b1861s001i59 56362

  scaffold190|s     398346 GCTGCAAGATTTTTTGAAGCAAGCTAAACAGAACGCAATTCGTAGAAACA 398395
                                           v   i     i      i                
C rnd-1_family-        311 GCTGCAAGATTTTTTGTAGCGAGCTAGACAGAATGCAATTCGTAGAAACA 262

  scaffold190|s     398396 GAGGTAGTCATAGGTTAAAAATATAAAGTGGCTTGTCTACACTTACTTGT 398445
                               v    i      v    -                  i    v    
C rnd-1_family-        261 GAGGAAGTCGTAGGTTTAAAA-ATAAAGTGGCTTGTCTACGCTTAGTTGT 213

  scaffold190|s     398446 GAATGGGCGGGGGCGCTTCCGGCGCTCCGCACCAACCCCGCACACGATCG 398495
                           i        v v    i  vv     i   i vvi  i     i   v  
C rnd-1_family-        212 AAATGGGCGCGTGCGCCTCGCGCGCTTCGCGCGCGCCTCGCACGCGAACG 163

  scaffold190|s     398496 TGCCCATTTTCGTTGAAATAAGAGATATAATTTTAAAGGTAAACTGAGAT 398545
                           i         ---          --                   v     
C rnd-1_family-        162 CGCCCATTTT---TGAAATAAGA--TATAATTTTAAAGGTAAACAGAGAT 118

  scaffold190|s     398546 CAAAACATCATGACTACCCATGTACGTCACCCCGAAAAATTAATTATTTA 398595
                                   v                    v                    
C rnd-1_family-        117 CAAAACATGATGACTACCCATGTACGTCAACCCGAAAAATTAATTATTTA 68

  scaffold190|s     398596 CAGGTAAGTTCTCATCAACATATTGT-TAAGTACCTGTTTTGGCAAAAAG 398644
                                      v v ? i v  i   -v           v          
C rnd-1_family-         67 CAGGTAAGTTCGCTTNAGCTTACTGTGGAAGTACCTGTTATGGCAAAAAG 18

  scaffold190|s     398645 TCAAAAAA-GGTCTCAC 398660
                            v      -v       
C rnd-1_family-         17 TGAAAAAACTGTCTCAC 1

Matrix = 20p43g.matrix
Kimura (with divCpGMod) = 10.32
Transitions / transversions = 0.71 (15/21)
Gap_init rate = 0.03 (8 / 314), avg. gap size = 1.00 (8 / 8)

520 17.54 3.91 24.30 scaffold190|size407806 398467 398687 (9068) C rnd-5_family-3853#Unknown (140) 214 31 m_b1861s001i60 56362

  scaffold190|s     398467 GCGCTCCGCACCAACCCCGCACACGATCGTGCCCATTTTCGTTGAAATAA 398516
                               ?  v     -------- i   vi ii ?     ----- i  ? v
C rnd-5_family-        214 GCGCNCCTCACCA--------CGCGAATGCACNCATTT-----GGAANAC 178

  scaffold190|s     398517 GAGATATAATTTTAAAGGTAAACTGAGATCAAAACATCATGACTACCCAT 398566
                             --  i       ?      i v? v           ?i          
C rnd-5_family-        177 GA--TACAATTTTANAGGTAAGCANATATCAAAACATCNCGACTACCCAT 130

  scaffold190|s     398567 GTACGTCACCCCGAAAAATTAATTATTTACAGGTAAGTTCTCATCAACAT 398616
                                   v i?i    ---   --           -  vv v    iii
C rnd-5_family-        129 GTACGTCAACTNAAAAA---AAT--TTTACAGGTAA-TTAGCTTCAATGC 86

  scaffold190|s     398617 AT---------TGTTAAGTACCTGTTTTGGCAAAAAGTCAAAAAA-GGTC 398656
                             --------- i i vv      -  i  iv   ?  v      -v   
C rnd-5_family-         85 ATCTTANAATGTATCACTTACCTG-TTCGGTCAAANGTGAAAAAACTGTC 37

  scaffold190|s     398657 TCACTGAAGAAGAAGAAGAAGAAGAAGAAGA 398687
                                 -------------------------
C rnd-5_family-         36 TCACTG------------------------- 31

Matrix = 20p43g.matrix
Kimura (with divCpGMod) = 18.17
Transitions / transversions = 1.21 (17/14)
Gap_init rate = 0.22 (49 / 220), avg. gap size = 1.16 (57 / 49)


1306 13.98 0.61 18.84 scaffold190|size407806 398516 398687 (9068) rnd-2_family-88#Unknown 224 373 (636) m_b1861s001i61 56363

  scaffold190|s     398516 AGAGATATAATTTTAAAGGTAAACTGAGA-TCAAAACATCATGACTACCC 398564
                            i                   ii v  v - i  i   vi  i       
  rnd-2_family-        224 AAAGATATAATTTTAAAGGTAGGCAGATACTTAAGACAATATAACTACCC 273

  scaffold190|s     398565 ATGTACGTCACCCCGAAAAATTAATTATTTACAGGTAAGTTCTCATCAAC 398614
                                v   vvvv        v                    v       
  rnd-2_family-        274 ATGTAAGTCCAAGCGAAAAATGAATTATTTACAGGTAAGTTCACATCAAC 323

  scaffold190|s     398615 ATATTGTTAAGTACCTGTTTTGGCAAAAAGTCAAAAAA-GGTCTCACTGA 398663
                           v ?   v v                     iv      -v          
  rnd-2_family-        324 TTNTTGGTCAGTACCTGTTTTGGCAAAAAGCGAAAAAACTGTCTCACTGA 373

  scaffold190|s     398664 AGAAGAAGAAGAAGAAGAAGAAGA 398687
                           ------------------------
  rnd-2_family-        373 ------------------------ 372

Matrix = 20p43g.matrix
Kimura (with divCpGMod) = 13.41
Transitions / transversions = 0.53 (8/15)
Gap_init rate = 0.15 (26 / 171), avg. gap size = 1.00 (26 / 26)


42 0.00 0.00 0.00 scaffold190|size407806 398688 398725 (9030) (AGG)n#Simple_repeat 1 38 (0) c_b1861s251i4 56364

  scaffold190|s     398688 AGGAGGAGGAGGAGGAGGAGGAGGAGGAGGAGGAGGAG 398725
                                                                 
  (AGG)n#Simple          1 AGGAGGAGGAGGAGGAGGAGGAGGAGGAGGAGGAGGAG 38

Matrix = Unknown
Transitions / transversions = 1.00 (0/0)
Gap_init rate = 0.00 (0 / 37), avg. gap size = 0.0 (0 / 0)


1306 13.98 0.61 18.84 scaffold190|size407806 398726 398878 (8877) rnd-2_family-88#Unknown 374 499 (510) m_b1861s001i61 56363

  scaffold190|s     398726 ATAAGCAGCTCAGTTTCCAATACAACTATGATTTTGAAAAATCTTGATTT 398775
                           ----- i             i       v    -----------------
  rnd-2_family-        374 -----CGGCTCAGTTTCCAACACAACTAAGATT----------------- 401

  scaffold190|s     398776 GACACAAGCAGCCACTGCAAGATTTTTTGTAGCGAGCGAGACAGAATGCA 398825
                           ---  v       i                       v           i
  rnd-2_family-        402 ---ACCAGCAGCCGCTGCAAGATTTTTTGTAGCGAGCTAGACAGAATGCG 448

  scaffold190|s     398826 ATTTGTAGAAACAGAGGAAGTCTTCCGTTTAAAAATAAGGTGGCTTGTGG 398875
                                    i          ? v v v  --       i         i 
  rnd-2_family-        449 ATTTGTAGAGACAGAGGAAGNCGTACTTT--AAAATAAAGTGGCTTGTAG 496

  scaffold190|s     398876 TGC 398878
                            i 
  rnd-2_family-        497 TAC 499

Matrix = 20p43g.matrix
Kimura (with divCpGMod) = 13.41
Transitions / transversions = 1.33 (8/6)
Gap_init rate = 0.18 (27 / 152), avg. gap size = 1.00 (27 / 27)


830 13.29 20.25 0.00 scaffold190|size407806 398779 398936 (8819) C rnd-1_family-26#Unknown (3) 321 132 m_b1861s001i62 56365

  scaffold190|s     398779 ACAAGCAGCCACTGCAAGATTTTTTGTAGCGAGCGAGACAGAATGCAATT 398828
                             v       i                       v               
C rnd-1_family-        321 ACTAGCAGCCGCTGCAAGATTTTTTGTAGCGAGCTAGACAGAATGCAATT 272

  scaffold190|s     398829 TGTAGAAACAGAGGAAGTCTTCCGTTTAAAAATAAGGTGGCTTGT----- 398873
                           i                  v vv            i         -----
C rnd-1_family-        271 CGTAGAAACAGAGGAAGTCGTAGGTTTAAAAATAAAGTGGCTTGTCTACG 222

  scaffold190|s     398874 ----GGTGCAA-----------------------TTTGCACGTCCCCCTC 398896
                           ---- v  i  -----------------------  i  i  iv  i v 
C rnd-1_family-        221 CTTAGTTGTAAATGGGCGCGTGCGCCTCGCGCGCTTCGCGCGCGCCTCGC 172

  scaffold190|s     398897 ACGCAAATGCACCCATTTTGGAAATAAGATAAAATTTTAA 398936
                               i  i  i        v           v        
C rnd-1_family-        171 ACGCGAACGCGCCCATTTTTGAAATAAGATATAATTTTAA 132

Matrix = 20p43g.matrix
Kimura (with divCpGMod) = 9.29
Transitions / transversions = 1.10 (11/10)
Gap_init rate = 0.02 (3 / 157), avg. gap size = 10.67 (32 / 3)


284 17.12 11.27 1.28 scaffold190|size407806 398941 399011 (8744) C rnd-4_family-1417#Unknown (7) 415 338 m_b1861s001i63 56366

  scaffold190|s     398941 GTGCTTT-CGCGCAAGCGCGTTGGAGGCGAGTAACACTAAAAGATTGGAT 398989
                                 i-     v     v            v    -         i v
C rnd-4_family-        415 GTGCTTCACGCGCTAGCGCCTTGGAGGCGAGTCACAC-AAAAGATTGAAG 367

  scaffold190|s     398990 GGAG-------GAATGCTTATTATTTTTT 399011
                           ii i-------  i   v    i      
C rnd-4_family-        366 AAAATAATAATGAGTGCGTATTGTTTTTT 338

Matrix = 20p43g.matrix
Kimura (with divCpGMod) = 19.69
Transitions / transversions = 1.40 (7/5)
Gap_init rate = 0.04 (3 / 70), avg. gap size = 3.00 (9 / 3)


299 16.09 0.00 3.57 scaffold190|size407806 399092 399149 (8606) C rnd-5_family-524#Unknown (277) 584 529 m_b1861s001i64 56367

  scaffold190|s     399092 AAATAATAACTTTGGAGCCTTCCCAAAACTCTGAGAGTCCCTAGGTTCTA 399141
                              i v   --               v i i vi         i  v   
C rnd-5_family-        584 AAACACTAA--TTGGAGCCTTCCCAATATTTTCGGAGTCCCTAAGTACTA 537

  scaffold190|s     399142 TTTTTCTA 399149
                                   
C rnd-5_family-        536 TTTTTCTA 529

Matrix = 20p43g.matrix
Kimura (with divCpGMod) = 16.14
Transitions / transversions = 1.25 (5/4)
Gap_init rate = 0.04 (2 / 57), avg. gap size = 1.00 (2 / 2)

892 18.68 2.73 0.53 scaffold190|size407806 399104 399286 (8469) C rnd-5_family-222#Unknown (38) 487 301 m_b1861s001i65 56367

  scaffold190|s     399104 TGGAGCCTTCCCAAAACTCTGAGAGTCCCTAGGTTCTATTTTTCTAGAGC 399153
                                  v        i  ivv  v                      iv 
C rnd-5_family-        487 TGGAGCCATCCCAAAATTCCTCGATTCCCTAGGTTCTATTTTTCTAGGCC 438

  scaffold190|s     399154 TATTTTTTAGAAATTTCCCCTACTAGCAATGGCCTAAACTTGGTCTAGCT 399203
                                  i -        i vv       i v        i i       
C rnd-5_family-        437 TATTTTTCA-AAATTTCCTCACCTAGCAACGTCCTAAACTCGATCTAGCT 389

  scaffold190|s     399204 TTTTCT-----TCGCCCTTAATCAAGTCCCTTGAGACTGCATCCTTACCC 399248
                                 -----v  i   v    i      v  i  iv vi  ? ?    
C rnd-5_family-        388 TTTTCTAGATAGCGTCCTAAATCGAGTCCCATGGGATGGGGTCNTNACCC 339

  scaffold190|s     399249 CGTCCCATGGGACTGAATTTTTCGAAACCAAAATCCTA 399286
                            i     ii        i?v i v     v        
C rnd-5_family-        338 CATCCCACAGGACTGAACNGTCCTAAACCTAAATCCTA 301

Matrix = 20p43g.matrix
Kimura (with divCpGMod) = 20.00
Transitions / transversions = 1.12 (18/16)
Gap_init rate = 0.01 (2 / 182), avg. gap size = 3.00 (6 / 2)


297 6.98 0.00 0.00 scaffold190|size407806 399273 399315 (8440) rnd-5_family-2312#Unknown 54 96 (346) m_b1861s001i66 56368

  scaffold190|s     399273 AAACCAAAATCCTAACAGTATTTTTGAGCTCATATCGTTATAG 399315
                                v         ?v                   v      
  rnd-5_family-         54 AAACCTAAATCCTAANTGTATTTTTGAGCTCATATCCTTATAG 96

Matrix = 20p43g.matrix
Kimura (with divCpGMod) = 7.56
Transitions / transversions = 0.00 (0/3)
Gap_init rate = 0.00 (0 / 42), avg. gap size = 0.0 (0 / 0)


552 12.00 3.10 3.10 scaffold190|size407806 399305 399433 (8322) C scaffold29|size1339158_(dbseq-nr_696)_[1205746,1212113]#LTR/Gypsy (5916) 452 324 m_b1861s001i67 56369

  scaffold190|s     399305 TATCGTTATAGGT-GTGACCTAAGCCGTTTGG-AGATAAAAAATACTAAA 399352
                               --     i -                  -                 
C scaffold29|si        452 TATC--TATAGATAGTGACCTAAGCCGTTTGGGAGATAAAAAATACTAAA 405

  scaffold190|s     399353 TACCAATTTA-GTAGATAAAGGTGTTATAGATTTGTTGATGATGGTAATT 399401
                               v   vi-       i-   iv  v     -    v  v      v 
C scaffold29|si        404 TACCTATTAGCGTAGATAG-GGTAATAGAGATT-GTTGTTGTTGGTAAAT 357

  scaffold190|s     399402 TGTGAGCTTATCATTTAGTGATTACAA-TGAAA 399433
                                             vvv      -   i 
C scaffold29|si        356 TGTGAGCTTATCATTTAGGTTTTACAAGTGAGA 324

Matrix = 20p43g.matrix
Kimura (with divCpGMod) = 13.08
Transitions / transversions = 0.50 (5/10)
Gap_init rate = 0.06 (8 / 128), avg. gap size = 1.00 (8 / 8)

39916 5.82 0.61 0.75 scaffold190|size407806 399319 404264 (3491) C scaffold171|size496807_(dbseq-nr_295)_[215868,222163]#LTR/Gypsy (0) 6296 1358 m_b1861s001i68 56369

  scaffold190|s     399319 TGACCTAAGCCGTTTGGAGATAAAAAATACTAAATACCAATTTAGTAGAT 399368
                                              i                       v      
C scaffold171|s       6296 TGACCTAAGCCGTTTGGAGGTAAAAAATACTAAATACCAATTTCGTAGAT 6247

  scaffold190|s     399369 AAAGGTGTTATAGATTTGTTGATGATGGTAATTTGTGAGCTTATCATTTA 399418
                                                                             
C scaffold171|s       6246 AAAGGTGTTATAGATTTGTTGATGATGGTAATTTGTGAGCTTATCATTTA 6197

  scaffold190|s     399419 GTGATTACAATGAAAAAATGAGGATGGGATGTCAATGCAATCCCAACAAA 399468
                              v      v   v                     i          i  
C scaffold171|s       6196 GTGTTTACAAAGAACAAATGAGGATGGGATGTCAATACAATCCCAACGAA 6147

  scaffold190|s     399469 ACAATGTGATTCTGTGTAGGTTTCTACACAACTCTGGTATGTTTATACCC 399518
                            i   i                        ii             i    
C scaffold171|s       6146 ATAATATGATTCTGTGTAGGTTTCTACACAGTTCTGGTATGTTTACACCC 6097

  scaffold190|s     399519 TTCTCATGAGGGTGTTCTGACAGAGTGTTCTCTTGTCGTTTAGATCCAAA 399568
                           vvvvv iiv  i           vi     i  i    iv       i  
C scaffold171|s       6096 AGGGAACATGGATGTTCTGACAGCATGTTCCCTCGTCGCATAGATCCGAA 6047

  scaffold190|s     399569 GATATGGATCTTTATCATTGTCAGGACCTCTCATCACTTGGGAGGTCAGG 399618
                                   i   i v -i   i           i                
C scaffold171|s       6046 GATATGGACCTTCAAC-CTGTTAGGACCTCTCACCACTTGGGAGGTCAGG 5998

  scaffold190|s     399619 ATGATCCCTTACTTGGGAGTTTTTGAATTAGTCCATATTGGTACTAATAA 399668
                                                  i                          
C scaffold171|s       5997 ATGATCCCTTACTTGGGAGTTTTCGAATTAGTCCATATTGGTACTAATAA 5948

  scaffold190|s     399669 GGGTCCCAATAACGGTATTAATTAAGGTAGGTTCTTGGCCTATGTCACTC 399718
                               vi    i v    iv                     v         
C scaffold171|s       5947 GGGTATCAATGAGGGTACAAATTAAGGTAGGTTCTTGGCCAATGTCACTC 5898

  scaffold190|s     399719 GCCCCCACGAATGGAGGATCAGGGTGAAAAAAA-GAGGGGAAAAA-CCTG 399766
                                                            -           -    
C scaffold171|s       5897 GCCCCCACGAATGGAGGATCAGGGTGAAAAAAAAGAGGGGAAAAAACCTG 5848

  scaffold190|s     399767 TAAAGGAAAAAATTTTATCCATGTCTCTTTATGTACAAACTAAAAAGTCT 399816
                                       v  -                                  
C scaffold171|s       5847 TAAAGGAAAAAAATT-ATCCATGTCTCTTTATGTACAAACTAAAAAGTCT 5799

  scaffold190|s     399817 GTGACTGTGTCTTAAAGCGTAAGTGTT-GTATAGAAGAGGGAGATGACAC 399865
                                     vi               -  i                   
C scaffold171|s       5798 GTGACTGTGTGCTAAAGCGTAAGTGTTTGTGTAGAAGAGGGAGATGACAC 5749

  scaffold190|s     399866 ATAAAAATTAACATGCTTAATATTGGTTAAGTCTGCTGGTTAAAAAAAGG 399915
                                  v                                       -  
C scaffold171|s       5748 ATAAAAAATAACATGCTTAATATTGGTTAAGTCTGCTGGTTAAAAAA-GG 5700

  scaffold190|s     399916 TGTGACTCTTCTGATGTTTAATCGTTCAGATTTTGTACCGCATTGAACCC 399965
                                          i                         i        
C scaffold171|s       5699 TGTGACTCTTCTGATATTTAATCGTTCAGATTTTGTACCGCGTTGAACCC 5650

  scaffold190|s     399966 TGATAGTCCCATTCGTATGAATAGTTGTGATAGTCAAAGGATCACTTTCA 400015
                                         i         i          v              
C scaffold171|s       5649 TGATAGTCCCATTCATATGAATAGCTGTGATAGTCCAAGGATCACTTTCA 5600

  scaffold190|s     400016 TACCGACTCTCTGATTTGCGGAGGATACCATCTTTTCTAAGAAGTACTTG 400065
                                         i    i v                            
C scaffold171|s       5599 TACCGACTCTCTGACTTGCAGTGGATACCATCTTTTCTAAGAAGTACTTG 5550

  scaffold190|s     400066 ATCACCAACCTTATAATCCCAATCACGGCGTGAGCAATTTTCCCGCATCG 400115
                                    i               i         i       i      
C scaffold171|s       5549 ATCACCAACTTTATAATCCCAATCATGGCGTGAGCGATTTTCCTGCATCG 5500

  scaffold190|s     400116 TGTTGAGGTCAGTTTGGTGTTGCCTATGTTCTCCTATTTTATTCCAGTCA 400165
                                                                             
C scaffold171|s       5499 TGTTGAGGTCAGTTTGGTGTTGCCTATGTTCTCCTATTTTATTCCAGTCA 5450

  scaffold190|s     400166 GCAAGGAAGGGAACGTCAAACAACATGTCCCTGCCAAAAATTGCTGCACC 400215
                                           vi                                
C scaffold171|s       5449 GCAAGGAAGGGAACGTAGAACAACATGTCCCTGCCAAAAATTGCTGCACC 5400

  scaffold190|s     400216 TGGGGAGGCTTTTAGTACTGTATGGTGAGTTGAGCGAATGGTCC-ATGCT 400264
                                                     i                 -     
C scaffold171|s       5399 TGGGGAGGCTTTTAGTACTGTATGGTAAGTTGAGCGAATGGTCCCATGCT 5350

  scaffold190|s     400265 GCATTGGTTAGGAACGCATCTATGTCAATGGCAACTACTGTATTGGCCAT 400314
                                 i                    vi   v v               
C scaffold171|s       5349 GCATTGATTAGGAACGCATCTATGTCACCGGCTAATACTGTATTGGCCAT 5300

  scaffold190|s     400315 ATCTAGTTCAGTAGTGCGGAGCATTGCAGTAATTACTTGATGCATCCACT 400364
                           i                                           i  i  
C scaffold171|s       5299 GTCTAGTTCAGTAGTGCGGAGCATTGCAGTAATTACTTGATGCACCCGCT 5250

  scaffold190|s     400365 CCAGTATAGCATTCGCTTGTGGGTTCTTGACAGTGGTCGGCTTACGCTTG 400414
                                         i                 v    i            
C scaffold171|s       5249 CCAGTATAGCATTCACTTGTGGGTTCTTGACACTGGTTGGCTTACGCTTG 5200

  scaffold190|s     400415 ATCCCATATGATTTACAAAGGGCTTCGAAGTGAAGTTTGAATTCGCTTCC 400464
                                        i v          i                       
C scaffold171|s       5199 ATCCCATATGATTCAGAAAGGGCTTCAAAGTGAAGTTTGAATTCGCTTCC 5150

  scaffold190|s     400465 ATTGTCATAAATAATGTATTGACAACGTGGATGACGGCTAAACCAGGTCT 400514
                                                           i            i    
C scaffold171|s       5149 ATTGTCATAAATAATGTATTGACAACGTGGATAACGGCTAAACCAAGTCT 5100

  scaffold190|s     400515 TATTCACTAAATTACTTATCATTGCAGATGATTTGTCAAAGTATGGTAAT 400564
                                                                             
C scaffold171|s       5099 TATTCACTAAATTACTTATCATTGCAGATGATTTGTCAAAGTATGGTAAT 5050

  scaffold190|s     400565 TTAGGATTGGTATGAGTCTTAGTGCCCTTTTGCCCCTTAGTATCCATGGG 400614
                             v                                i         i    
C scaffold171|s       5049 TTTGGATTGGTATGAGTCTTAGTGCCCTTTTGCCCTTTAGTATCCGTGGG 5000

  scaffold190|s     400615 AGTAACCGCATCTGTGGTTACCGGCAGTTCTACTACTTCAAACCAACTAG 400664
                                                                             
C scaffold171|s       4999 AGTAACCGCATCTGTGGTTACCGGCAGTTCTACTACTTCAAACCAACTAG 4950

  scaffold190|s     400665 AAGCTGGATCGATCATAGTAAGACACATAAAGTCAATATCTGTCCCATCT 400714
                                    i                       i   v            
C scaffold171|s       4949 AAGCTGGATTGATCATAGTAAGACACATAAAGTTAATTTCTGTCCCATCT 4900

  scaffold190|s     400715 TTACCTTTGAGGGTGTACGGCCCAATAAGGTCCACACATAATGCCTCCCA 400764
                                            i  i                  i v        
C scaffold171|s       4899 TTACCTTTGAGGGTGTATGGTCCAATAAGGTCCACACATGAGGCCTCCCA 4850

  scaffold190|s     400765 AGGGCTTGTGATGACAAGCTTAGCAGGGAGTTTCCTGTACTTGTGCTTGT 400814
                               i                              i              
C scaffold171|s       4849 AGGGTTTGTGATGACAAGCTTAGCAGGGAGTTTCCCGTACTTGTGCTTGT 4800

  scaffold190|s     400815 GTTGTTTGTTGATTTGACATATACGACAGTTTTTGACATGTGATTGGATA 400864
                             ii        i           i                         
C scaffold171|s       4799 GTCATTTGTTGACTTGACATATACAACAGTTTTTGACATGTGATTGGATA 4750

  scaffold190|s     400865 GTACTTCGCATACCTTTCCAATACATCGTGGCATGCAACGTCTCTTCAAG 400914
                               i  i                  i i   i             i   
C scaffold171|s       4749 GTACCTCACATACCTTTCCAATACATTGCGGCGTGCAACGTCTCTTTAAG 4700

  scaffold190|s     400915 ACGTGTGTGTCCAGGATGCTGCAAGTAGTGGTGATACCAGCTAACTGCTC 400964
                               v      i                                      
C scaffold171|s       4699 ACGTCTGTGTCTAGGATGCTGCAAGTAGTGGTGATACCAGCTAACTGCTC 4650

  scaffold190|s     400965 GATTTTGAAGTGCTTTGGGGATGACCATCTTGCCATCTTTACATAACAAA 401014
                           i                            i i     i            
C scaffold171|s       4649 AATTTTGAAGTGCTTTGGGGATGACCATCCTACCATCCTTACATAACAAA 4600

  scaffold190|s     401015 TGTGTATCCTCCACTAGTTGAGTGGAATACTTGTCATGTCTACTAAGTGT 401064
                                           i                          v   iv 
C scaffold171|s       4599 TGTGTATCCTCCACTAATTGAGTGGAATACTTGTCATGTCTACGAAGCTT 4550

  scaffold190|s     401065 CTTCAAAGTTGCATCTGTCGTCTGGGCTTGAGCAATTTCCTTCACTGTTA 401114
                             v                           v      i            
C scaffold171|s       4549 CTGCAAAGTTGCATCTGTCGTCTGGGCTTGTGCAATTCCCTTCACTGTTA 4500

  scaffold190|s     401115 ATGGGTAAATTACATCTTTGTCGCTGCAATTAGCAAACACCAGATTAATA 401164
                                             i                   i           
C scaffold171|s       4499 ATGGGTAAATTACATCTTCGTCGCTGCAATTAGCAAACGCCAGATTAATA 4450

  scaffold190|s     401165 CTTTCTTGGTGGTCAGAAGTGCTGTCAGCACTTGATGCATGCTCAGTGTA 401214
                                                                 i           
C scaffold171|s       4449 CTTTCTTGGTGGTCAGAAGTGCTGTCAGCACTTGATGCGTGCTCAGTGTA 4400

  scaffold190|s     401215 GTGACACCAGCATTTCGTGAACGTCATCCAATTGGCATTGTCATCTTGTG 401264
                                          i                    i           v 
C scaffold171|s       4399 GTGACACCAGCATTTTGTGAACGTCATCCAATTGGCGTTGTCATCTTGGG 4350

  scaffold190|s     401265 TTGGACCGGAGTCTAACCTAGAGATGGCATCAGCAACAGTGTTATGGATG 401314
                                        i  i v                  v            
C scaffold171|s       4349 TTGGACCGGAGTCCAATCGAGAGATGGCATCAGCAACCGTGTTATGGATG 4300

  scaffold190|s     401315 CCTTTTATGTGCACAATTTCGGGACCATACTCTTCAAGTAATAATCTCCA 401364
                                                                             
C scaffold171|s       4299 CCTTTTATGTGCACAATTTCGGGACCATACTCTTCAAGTAATAATCTCCA 4250

  scaffold190|s     401365 CCGATAGACTCGGTCAGAGGATAATCCAAAGGCATCTTGGATTAAGTTCT 401414
                           v i                 v   ---  i                    
C scaffold171|s       4249 GCAATAGACTCGGTCAGAGGTTAA---AAGGGCATCTTGGATTAAGTTCT 4203

  scaffold190|s     401415 TATGGTCTGCATAGACCTTTATTTGTTGTCCCCACAGTATGCCTTTGAAC 401464
                                    i                                        
C scaffold171|s       4202 TATGGTCTGTATAGACCTTTATTTGTTGTCCCCACAGTATGCCTTTGAAC 4153

  scaffold190|s     401465 TCTTTAAGTGTCTCCACTATGGCCAGTAGTTCAATTTCGGTCACACTGTA 401514
                             i                v        i  v                  
C scaffold171|s       4152 TCCTTAAGTGTCTCCACTAGGGCCAGTAATTAAATTTCGGTCACACTGTA 4103

  scaffold190|s     401515 TTTTTGTTGCGTCACAGACAGTTTTCTGCTGAAGAACGCGAGGGGCCTAT 401564
                           i                         ii       v         -    
C scaffold171|s       4102 CTTTTGTTGCGTCACAGACAGTTTTCCACTGAAGATCGCGAGGGG-CTAT 4054

  scaffold190|s     401565 TACCTTTAGTAATCACTGAACCAAGTTGTTTAGACGAGGCATCAGTGAAT 401614
                               i v                             v          v  
C scaffold171|s       4053 TACCCTGAGTAATCACTGAACCAAGTTGTTTAGACGCGGCATCAGTGTAT 4004

  scaffold190|s     401615 ATTTCAAATTCTTTTGAAAAATCAGGGTAGGCTAAAACTACATCTTTAGC 401664
                                      iv     v    i  i        i              
C scaffold171|s       4003 ATTTCAAATTCCATTGAATAATCGGGATAGGCTAAGACTACATCTTTAGC 3954

  scaffold190|s     401665 AATAGCAGCTTTTACGTTATCAAATGCTATTTGATGTACCTCATCCCAGT 401714
                           i                                i              i 
C scaffold171|s       3953 GATAGCAGCTTTTACGTTATCAAATGCTATTTGGTGTACCTCATCCCAAT 3904

  scaffold190|s     401715 ACCAAGGTTGCTTTTTGGTTATCTTGGCTTTGGTGACTTTGGTGTGACCA 401764
                                   i           v                   i  i      
C scaffold171|s       3903 ACCAAGGTCGCTTTTTGGTTTTCTTGGCTTTGGTGACTTTAGTATGACCA 3854

  scaffold190|s     401765 CACTCTCCTACCAATGAGGTGAGTGGGGCAAGCATTTCACTATGTCTTGA 401814
                                              i                      i      v
C scaffold171|s       3853 CACTCTCCTACCAATGAGGCGAGTGGGGCAAGCATTTCACTACGTCTTGC 3804

  scaffold190|s     401815 CCAAAGATCTCTATAGTACTGGACCATGCCCAGGAACCTACGGAGGTCTT 401864
                                   v                                         
C scaffold171|s       3803 CCAAAGATATCTATAGTACTGGACCATGCCCAGGAACCTACGGAGGTCTT 3754

  scaffold190|s     401865 TGACTTGTTTTGGTGGTGTGATTGCGAGTATCGCTTGTACTTTGTTTGGC 401914
                                        i                                    
C scaffold171|s       3753 TGACTTGTTTTGGCGGTGTGATTGCGAGTATCGCTTGTACTTTGTTTGGC 3704

  scaffold190|s     401915 TGTGGCTTTATGCCAGTCCTGGTTAATATATATCCCAGATATTCTGTTTC 401964
                                                                          i  
C scaffold171|s       3703 TGTGGCTTTATGCCAGTCCTGGTTAATATATATCCCAGATATTCTGTCTC 3654

  scaffold190|s     401965 AACAGCACAAAACTTCGATTTTGGGGTGTTGACTCTCAAGCCCGCGTCTT 402014
                           v              i                           i     i
C scaffold171|s       3653 TACAGCACAAAACTTTGATTTTGGGGTGTTGACTCTCAAGCCCACGTCTC 3604

  scaffold190|s     402015 GCAGTCTGGTAAGTACCAACCTTAAATGATCTAGGTGGTCATCCAGACTT 402064
                                                                             
C scaffold171|s       3603 GCAGTCTGGTAAGTACCAACCTTAAATGATCTAGGTGGTCATCCAGACTT 3554

  scaffold190|s     402065 GCCCTGGTGATGCAAAGCAAATCATCCAGATAAGTTCTCACGAACTCTAA 402114
                                                i              ivi           
C scaffold171|s       3553 GCCCTGGTGATGCAAAGCAAACCATCCAGATAAGTTTGTACGAACTCTAA 3504

  scaffold190|s     402115 GGCAACCATTAGCTCTGACATTTTTGCCTGAAAGATGTCTGGAGAACCTG 402164
                                        v                         v          
C scaffold171|s       3503 GGCAACCATTAGCACTGACATTTTTGCCTGAAAGATGTCGGGAGAACCTG 3454

  scaffold190|s     402165 CAATACCCATCGGTAATCTAAGATAAGAGTACTTTCCCCAAGGGAAAATG 402214
                                                    v                        
C scaffold171|s       3453 CAATACCCATCGGTAATCTAAGATATGAGTACTTTCCCCAAGGGAAAATG 3404

  scaffold190|s     402215 ATGGTGCAGATTTTGGATGCATCAGGATCCAATCGTATGGTGTAGTAACC 402264
                                                    v                        
C scaffold171|s       3403 ATGGTGCAGATTTTGGATGCATCAGTATCCAATCGTATGGTGTAGTAACC 3354

  scaffold190|s     402265 CATGTTTAAATCAAGGGCTGTGGCAAAAGTGAAACCTTCTAACTCTTGCA 402314
                                                            v                
C scaffold171|s       3353 CATGTTTAAATCAAGGGCTGTGGCAAAAGTGAATCCTTCTAACTCTTGCA 3304

  scaffold190|s     402315 ACACTGTACTGATTATTGGTAATGGAAATGGTTTCCTAACTAGCCGTTTG 402364
                                         v v           i                    i
C scaffold171|s       3303 ACACTGTACTGATTTTGGGTAATGGAAACGGTTTCCTAACTAGCCGTTTA 3254

  scaffold190|s     402365 TTTACTTCCCTAAAATCAGAGATAAAACGTACAGTGTTATCTTTTTTTGG 402414
                                                     i              -        
C scaffold171|s       3253 TTTACTTCCCTAAAATCAGAGATAAAGCGTACAGTGTTATC-TTTTTTGG 3205

  scaffold190|s     402415 TATTATAAATGTGGGTGACGCCCATTCTGATGCGGGCTGAAACTCTAATA 402464
                                                            i                
C scaffold171|s       3204 TATTATAAATGTGGGTGACGCCCATTCTGATGCAGGCTGAAACTCTAATA 3155

  scaffold190|s     402465 CCCCCAGTTCACAGAGCCTATTCAATTCTTTGATTATGGTCTCTTTGTGT 402514
                                                                   i         
C scaffold171|s       3154 CCCCCAGTTCACAGAGCCTATTCAATTCTTTGATTATGGTTTCTTTGTGT 3105

  scaffold190|s     402515 ATTTTTGGCACTGGGAATGGTCGGCCATGATATGGCTTAGCGCCTTCCTT 402564
                             i                                               
C scaffold171|s       3104 ATCTTTGGCACTGGGAATGGTCGGCCATGATATGGCTTAGCGCCTTCCTT 3055

  scaffold190|s     402565 TAGTTCTAGGGAGACGGGGTCTGCGTTCCAATCACCTAGTGTTCCATCAA 402614
                           i                      i                          
C scaffold171|s       3054 CAGTTCTAGGGAGACGGGGTCTGTGTTCCAATCACCTAGTGTTCCATCAA 3005

  scaffold190|s     402615 AAAGTTCCTCATATTCTGTGAGTAACTCTAGTAACTTGTTTTGGTCTTGG 402664
                                        --                                   
C scaffold171|s       3004 AAAGTTCCTCATA--CTGTGAGTAACTCTAGTAACTTGTTTTGGTCTTGG 2957

  scaffold190|s     402665 AGACTAAGGTGAGTACAGTTGGTGCAAACAACTGATTGGAGGTCTGCTTT 402714
                                                  i v                        
C scaffold171|s       2956 AGACTAAGGTGAGTACAGTTGGTACTAACAACTGATTGGAGGTCTGCTTT 2907

  scaffold190|s     402715 TGCATATTTAGTGTCTAGGATATGGACCACTCTCTGAGTCGTTTCTTGCG 402764
                            v         ii                            i       i
C scaffold171|s       2906 TTCATATTTAGCATCTAGGATATGGACCACTCTCTGAGTCGCTTCTTGCA 2857

  scaffold190|s     402765 TACTACTGGGTTCATGTGCCAAGCTGTTGTTCAGAGCCCAGGCTTTTTCC 402814
                                                            v                
C scaffold171|s       2856 TACTACTGGGTTCATGTGCCAAGCTGTTGTTCACAGCCCAGGCTTTTTCC 2807

  scaffold190|s     402815 ATTGTTGACTTAGTCAGACTACTGATGTCCCTCATTGGCAAAATGACGTC 402864
                                                                             
C scaffold171|s       2806 ATTGTTGACTTAGTCAGACTACTGATGTCCCTCATTGGCAAAATGACGTC 2757

  scaffold190|s     402865 ATCAATTGTTATCTCTTTTGTTCGAAAATCTAGAACAATTCCTAACTCTT 402914
                                                 i                           
C scaffold171|s       2756 ATCAATTGTTATCTCTTTTGTTTGAAAATCTAGAACAATTCCTAACTCTT 2707

  scaffold190|s     402915 TCATGGTGTTGCAACCAAGA-----------------------ATCTTTT 402941
                                  i  i         -----------------------     i 
C scaffold171|s       2706 TCATGGTATTACAACCAAGATTGAGGTCAACATTGGCTTGGTCATCTTCT 2657

  scaffold190|s     402942 TCTTATCATATTCCACAACGTCTGGTGTTACCAGATACTCATTGCTGTTG 402991
                                                                   v         
C scaffold171|s       2656 TCTTATCATATTCCACAACGTCTGGTGTTACCAGATACTCCTTGCTGTTG 2607

  scaffold190|s     402992 ATAAAATAAAAAAACGAAGATTAACCTCGCTCCTTCCTTTGGTTAGGAAG 403041
                           iv v   -           i                    v         
C scaffold171|s       2606 GAATAAT-AAAAAACGAAGGTTAACCTCGCTCCTTCCTTTTGTTAGGAAG 2558

  scaffold190|s     403042 TCCCCATTTGACGTATGCCAAGAATTTGGCACCTGCCTAGCCAAGTTGGG 403091
                               i   i            i                  v     v   
C scaffold171|s       2557 TCCCTATTCGACGTATGCCAAAAATTTGGCACCTGCCTAGGCAAGTAGGG 2508

  scaffold190|s     403092 GAAATGCATGTATGTTCCCTTTTCATGGAACATCAAGTCACCATCAGATC 403141
                                     v                                       
C scaffold171|s       2507 GAAATGCATGGATGTTCCCTTTTCATGGAACATCAAGTCACCATCAGATC 2458

  scaffold190|s     403142 CACTATCAAGTAGGACCTTAAAGACTTTGTTACTAGCGCAACTCTTCCCA 403191
                                 v            i i              i             
C scaffold171|s       2457 CACTATGAAGTAGGACCTTGAGGACTTTGTTACTAGTGCAACTCTTCCCA 2408

  scaffold190|s     403192 GAGTGTTTGTGCTCCTGTGGAAGTTGATTTTCAGTTGCTAAGGTATGCCA 403241
                                  i     i                                    
C scaffold171|s       2407 GAGTGTTCGTGCTTCTGTGGAAGTTGATTTTCAGTTGCTAAGGTATGCCA 2358

  scaffold190|s     403242 TGCTTTGGCTACTACAGCTGTGACTCTTCCTTCTGTTTGACTTTTGAAGG 403291
                                            i            v                   
C scaffold171|s       2357 TGCTTTGGCTACTACAGTTGTGACTCTTCCGTCTGTTTGACTTTTGAAGG 2308

  scaffold190|s     403292 AAGTGTTCACACTATTGAGAAAGTCACCCGACAGTTCGGGGTCCGACAGT 403341
                                                  v                   i   ii 
C scaffold171|s       2307 AAGTGTTCACACTATTGAGAAAGGCACCCGACAGTTCGGGGTCTGACGAT 2258

  scaffold190|s     403342 TCGGCAATTATCTCACTCTGTGTATTAAATTCGATTTTTGCTGCAAGATT 403391
                                                  i  vvv  iv       i         
C scaffold171|s       2257 TCGGCAATTATCTCACTCTGTGTGTTCTTTTTTATTTTTGTTGCAAGATT 2208

  scaffold190|s     403392 CTTTTGATCTTGCTTCATTATGTTATCGTAAACAATTTGATTATCTAAAA 403441
                           i                 ii  v              i      i     
C scaffold171|s       2207 TTTTTGATCTTGCTTCATCGTGGTATCGTAAACAATTCGATTATTTAAAA 2158

  scaffold190|s     403442 CTAAATGTTTTGGTATCTTATTAAGATTTTTTGAATCTTTTATAATCTCT 403491
                             i                        v                    i 
C scaffold171|s       2157 CTGAATGTTTTGGTATCTTATTAAGATGTTTTGAATCTTTTATAATCTTT 2108

  scaffold190|s     403492 TTAGCTAGATAATTTTTCAAATTAATGTTTGAATACGAGTTAACGGTAGT 403541
                           --- i     v   v                            i      
C scaffold171|s       2107 ---GTTAGATTATTATTCAAATTAATGTTTGAATACGAGTTAATGGTAGT 2061

  scaffold190|s     403542 TTTACTCGGACTGGGGTAAGTATAACTTGTTTGTCTATTACTTTTTAGTT 403591
                                                i            i               
C scaffold171|s       2060 TTTACTCGGACTGGGGTAAGTGTAACTTGTTTGTTTATTACTTTTTAGTT 2011

  scaffold190|s     403592 TCTTACAACACGTACTTGATTCCCCAGTACTACCATACCCATCCTCTCAG 403641
                                     i         i             i         ii    
C scaffold171|s       2010 TCTTACAACATGTACTTGATCCCCCAGTACTACCGTACCCATCCCTTCAG 1961

  scaffold190|s     403642 GACGAGTCGGAGTCATCGCTGTCACTTTCGTGATGGCATTTGCGTTTCTT 403691
                                                        v   i   ii           
C scaffold171|s       1960 GACGAGTCGGAGTCATCGCTGTCACTTTCTTGACGGCGCTTGCGTTTCTT 1911

  scaffold190|s     403692 CTGCGAACGCTTGAGTTTCTTGTTAGATTTCTCAAGTTTCTCAATCTTTG 403741
                                                      i                      
C scaffold171|s       1910 CTGCGAACGCTTGAGTTTCTTGTTAGACTTCTCAAGTTTCTCAATCTTTG 1861

  scaffold190|s     403742 CAGACAACTGCGCATAGGCACTATTGGTGCGATGAGAAGCCTCTGGACCA 403791
                                 i                                i   i      
C scaffold171|s       1860 CAGACAGCTGCGCATAGGCACTATTGGTGCGATGAGAAGTCTCCGGACCA 1811

  scaffold190|s     403792 CGCGAAGGTCCATGGGGCTTTCTTCCTGCGAAGTCC-TTTTGAAGGAACC 403840
                                       i                i      -             
C scaffold171|s       1810 CGCGAAGGTCCACGGGGCTTTCTTCCTGCAAAGTCCTTTTTGAAGGAACC 1761

  scaffold190|s     403841 ATCCTTCTCATACTTGCGGCACTCCTGCATATTATGGGTCGTGTGCGTGC 403890
                                                       i         ------------
C scaffold171|s       1760 ATCCTTCTCATACTTGCGGCACTCCTGCGTATTATGGG------------ 1723

  scaffold190|s     403891 CCCCATGCTTTTTGCACAAAATGCAGTGCTTTGCATTTGTGGTACGCTTA 403940
                           -----------                 i      v              
C scaffold171|s       1722 -----------TTGCACAAAATGCAGTGTTTTGCAATTGTGGTACGCTTA 1684

  scaffold190|s     403941 CGTGGGATACGATCCTTAAACGTAACCATCCTTTTGTTGGAGGAGTCGCC 403990
                                   v           i              v           i  
C scaffold171|s       1683 CGTGGGATTCGATCCTTAAATGTAACCATCCTTTTCTTGGAGGAGTCACC 1634

  scaffold190|s     403991 GGACTTCGCAGAACTTTTAGGCCCATCACGATCCTTGTCGGTTTGATAGG 404040
                                    i    i                            v      
C scaffold171|s       1633 GGACTTCGCGGAACCTTTAGGCCCATCACGATCCTTGTCGGTTGGATAGG 1584

  scaffold190|s     404041 CCTTCTCGATACGTTCGAGTGCTTCTAGAAGCTTCCGAACGCTTTGAGGT 404090
                                  v    i        v              i   i     i   
C scaffold171|s       1583 CCTTCTCTATACATTCGAGTGATTCTAGAAGCTTCCAAACACTTTGGGGT 1534

  scaffold190|s     404091 ACCGATGCCCCACTAAGTTCGTATTGGTCTTGCCAATTCCTCGGGACCAT 404140
                                        v     i                  i  i        
C scaffold171|s       1533 ACCGATGCCCCACAAAGTTTGTATTGGTCTTGCCAATTTCTTGGGACCAT 1484

  scaffold190|s     404141 GTGTAGTATGTGACTAGCTAGGTCCAAGTCATCGAACGGCTTCACCGCGT 404190
                            i             v         ii      i              iv
C scaffold171|s       1483 GCGTAGTATGTGACTTGCTAGGTCCGGGTCATCAAACGGCTTCACCGCAG 1434

  scaffold190|s     404191 TGGTGAGCTTGGTGGCACGGTTGGAGTTGTAAAGACAGGGCAATAAGTCC 404240
                                                      v   v             i    
C scaffold171|s       1433 TGGTGAGCTTGGTGGCACGGTTGGAGTAGTACAGACAGGGCAATAGGTCC 1384

  scaffold190|s     404241 AAGTAGCCATTCAGCTGCTG--TGCG 404264
                                           v   --    
C scaffold171|s       1383 AAGTAGCCATTCAGCTCCTGGATGCG 1358

Matrix = 20p43g.matrix
Kimura (with divCpGMod) = 5.33
Transitions / transversions = 2.01 (191/95)
Gap_init rate = 0.01 (44 / 4945), avg. gap size = 1.52 (67 / 44)


237 17.65 3.92 0.00 scaffold190|size407806 404246 404296 (3459) C scaffold166|size407505_(dbseq-nr_532)_[129952,136416]#LTR/Gypsy (4601) 1864 1812 m_b1861s001i69 56370

  scaffold190|s     404246 GCCATTCAG-CTGCTGTGCG-CCCCCATGCTTCTTGCACAATATACAGTG 404293
                               vv   -  vi      -        i        i ii i      
C scaffold166|s       1864 GCCAGACAGACTTTTGTGCGGCCCCCATGTTTCTTGCATAGCACACAGTG 1815

  scaffold190|s     404294 CTT 404296
                              
C scaffold166|s       1814 CTT 1812

Matrix = 20p43g.matrix
Kimura (with divCpGMod) = 20.54
Transitions / transversions = 2.00 (6/3)
Gap_init rate = 0.04 (2 / 50), avg. gap size = 1.00 (2 / 2)

273 13.16 0.00 0.00 scaffold190|size407806 404259 404296 (3459) C scaffold186|size574618_(dbseq-nr_456)_[226769,233240]#LTR/Gypsy (4613) 1859 1822 m_b1861s001i70 56370

  scaffold190|s     404259 TGTGCGCCCCCATGCTTCTTGCACAATATACAGTGCTT 404296
                                         i        i ii i         
C scaffold186|s       1859 TGTGCGCCCCCATGTTTCTTGCATAGCACACAGTGCTT 1822

Matrix = 20p43g.matrix
Kimura (with divCpGMod) = 15.27
Transitions / transversions = 1.00 (5/0)
Gap_init rate = 0.00 (0 / 37), avg. gap size = 0.0 (0 / 0)


13117 9.26 0.23 0.17 scaffold190|size407806 404277 405997 (1758) C scaffold171|size496807_(dbseq-nr_295)_[215868,222163]#LTR/Gypsy (4574) 1722 1 m_b1861s001i71 56371

  scaffold190|s     404277 TTGCACAATATACAGTGCTTCGCATTTGTGGTACGCTTACGCGGGATACG 404326
                                   v  i     i  i   v                i     v  
C scaffold171|s       1722 TTGCACAAAATGCAGTGTTTTGCAATTGTGGTACGCTTACGTGGGATTCG 1673

  scaffold190|s     404327 ATCCTTAAACGTAACCATCTTCTGCTTGGAGGAGTCGCTAGACTTCGCAG 404376
                                    i         i i v            i ii        i 
C scaffold171|s       1672 ATCCTTAAATGTAACCATCCTTTTCTTGGAGGAGTCACCGGACTTCGCGG 1623

  scaffold190|s     404377 AGCTTTTAGGCCCATCACGATCCTTGTCGGTCGGATAAGCCTTCTCGATG 404426
                            i i                           i     i        v  i
C scaffold171|s       1622 AACCTTTAGGCCCATCACGATCCTTGTCGGTTGGATAGGCCTTCTCTATA 1573

  scaffold190|s     404427 CGTTCGAGTGCTTCTAGAAGCTTCCGAACGCTCTGGGGTACCGTTGCCCC 404476
                            i        v              i   i  i          v      
C scaffold171|s       1572 CATTCGAGTGATTCTAGAAGCTTCCAAACACTTTGGGGTACCGATGCCCC 1523

  scaffold190|s     404477 ACTGAGTTCGTATTGGTCTTGCCAATTCCTTGGGACCATGCGTAATATAT 404526
                             vi    i                  i                i   i 
C scaffold171|s       1522 ACAAAGTTTGTATTGGTCTTGCCAATTTCTTGGGACCATGCGTAGTATGT 1473

  scaffold190|s     404527 GAATAGCTAGGTCCGGGTCATCGAACGGCTTCACCGCAGTGGTGAGCTTG 404576
                             v v                 i                           
C scaffold171|s       1472 GACTTGCTAGGTCCGGGTCATCAAACGGCTTCACCGCAGTGGTGAGCTTG 1423

  scaffold190|s     404577 GTGGCACGGTTGGAGTAGTAAAGACAGGGCAATAGGTCCAAGTAGCCATT 404626
                                               v                             
C scaffold171|s       1422 GTGGCACGGTTGGAGTAGTACAGACAGGGCAATAGGTCCAAGTAGCCATT 1373

  scaffold190|s     404627 CAGCTGCTGGGTGCGTCTGATGAACTGGCAAATCGGAACCCTGTTGGGCT 404676
                                v    i    v                 i           v    
C scaffold171|s       1372 CAGCTCCTGGATGCGGCTGATGAACTGGCAAATTGGAACCCTGTTTGGCT 1323

  scaffold190|s     404677 TCTTCAACCCGTTACTAATATAGAAGCGTTGTGTCTCTGCAGCATCATTA 404726
                                           i  i        i  vi    v     i      
C scaffold171|s       1322 TCTTCAACCCGTTACTGATGTAGAAGCGCTGGATCTCAGCAGCGTCATTA 1273

  scaffold190|s     404727 TGGAACATGGTCAACAAATGGAAGCTGACGCATTCCATGAATGTCCCCCA 404776
                                  i        i                          v      
C scaffold171|s       1272 TGGAACACGGTCAACAGATGGAAGCTGACGCATTCCATGAATGACCCCCA 1223

  scaffold190|s     404777 AGACTGCTCACGCTTCTCGGGATGTTCTTCCCCATAAATGTCAGTCCATG 404826
                                                                  i          
C scaffold171|s       1222 AGACTGCTCACGCTTCTCGGGATGTTCTTCCCCATAAATATCAGTCCATG 1173

  scaffold190|s     404827 GAGAACAGTCAATTTGTTCACTCACAATCTTCTTCCAGGGGCGCCTTGCT 404876
                                                    i        i               
C scaffold171|s       1172 GAGAACAGTCAATTTGTTCACTCACGATCTTCTTTCAGGGGCGCCTTGCT 1123

  scaffold190|s     404877 TCCTCCGTGAGTAGGTTGGAGTAGAGGCTGAACACTTGATTGATGACGGA 404926
                             i          v                        i           
C scaffold171|s       1122 TCTTCCGTGAGTACGTTGGAGTAGAGGCTGAACACTTGGTTGATGACGGA 1073

  scaffold190|s     404927 CATAACAGCCTTGTCAGCTTTAGTGGCGGCCTTTAGGGCCTTTTCATAAG 404976
                            i         i         v     i  i i           iii   
C scaffold171|s       1072 CGTAACAGCCTCGTCAGCTTTTGTGGCAGCTTCTAGGGCCTTTTTGCAAG 1023

  scaffold190|s     404977 CTTTTTCTTCGGGAGGATTCGCATCCGATCCCGAGTAACTCTTGAAAGCT 405026
                                    i         i      i                      v
C scaffold171|s       1022 CTTTTTCTTTGGGAGGATTTGCATCCAATCCCGAGTAACTCTTGAAAGCA 973

  scaffold190|s     405027 TCTTTGGTC-TTGTTGCCTTCTTGATGCAATCCTTCTGGTCCTTGCAGAC 405075
                               i  i -                                        
C scaffold171|s        972 TCTTCGGCCTTTGTTGCCTTCTTGATGCAATCCTTCTGGTCCTTGCAGAC 923

  scaffold190|s     405076 CCTATCATATGCCGTGTCAAGGCCCTTCTGTCTTACGGCATCCAGGGCTG 405125
                            i       v    ii              i                   
C scaffold171|s        922 CTTATCATAGGCCGCATCAAGGCCCTTCTGCCTTACGGCATCCAGGGCTG 873

  scaffold190|s     405126 CTTTGACATGCATCAGGAATTGCTTGGGAGTACCGTGTGACCACACGGAT 405175
                              v                    i         i               
C scaffold171|s        872 CTTGGACATGCATCAGGAATTGCTCGGGAGTACCATGTGACCACACGGAT 823

  scaffold190|s     405176 ACCCTCAACTCTACCTTGCCAGGCAGGGTGAGCTTCATCGTGCTGGCAGT 405225
                                         i                       i       ii  
C scaffold171|s        822 ACCCTCAACTCTACTTTGCCAGGCAGGGTGAGCTTCATTGTGCTGGTGGT 773

  scaffold190|s     405226 AGTGTCTACTGCCAGAGCGTTTTGAACTACATCCCTTTTGGGTATGTATG 405275
                              i          iv    i      i          ii          
C scaffold171|s        772 AGTATCTACTGCCAACGCGTCTTGAACCACATCCCTTTCAGGTATGTATG 723

  scaffold190|s     405276 GCACAGGCGGTTTGTTCCGTCCCGGGTTCCTCTCACACTCTTGGCTTTTA 405325
                              ii     i                                       
C scaffold171|s        722 GCATGGGCGGCTTGTTCCGTCCCGGGTTCCTCTCACACTCTTGGCTTTTA 673

  scaffold190|s     405326 AGTCCATCAGGGACTGCCTTAGAGGTGCTCATTCTCGTGAGTGCATCACC 405375
                                                              i  i     i     
C scaffold171|s        672 AGTCCATCAGGGACTGCCTTAGAGGTGCTCATTCTTGTAAGTGCGTCACC 623

  scaffold190|s     405376 AAGGCGTGTACGTATAAATAGGGCTTTAAAAAAGCTCCT-GGGGTACCGC 405424
                           v                     v v              -          
C scaffold171|s        622 TAGGCGTGTACGTATAAATAGGCCGTTAAAAAAGCTCCTAGGGGTACCGC 573

  scaffold190|s     405425 TGACATGCACGAGTTCTCGTGGCTGACGCGACATAGTTGCGTTTTGCACA 405474
                               i   i i i                i ii      v          
C scaffold171|s        572 TGACGTGCGCAAATTCTCGTGGCTGACGCAATGTAGTTGAGTTTTGCACA 523

  scaffold190|s     405475 CTGTCGTATTACGTAGCTGACGACGGGTCTGCTTGCGCAACGGAGCATGA 405524
                             v i    i   v       i                  i      ii 
C scaffold171|s        522 CTCTTGTATCACGGAGCTGACAACGGGTCTGCTTGCGCAATGGAGCACAA 473

  scaffold190|s     405525 GTGACGGAGTGGAGGGAAAAAAGTTTTTCTGTGGCTTTCATGCAAGAAGG 405574
                                i            v          v          i ii      
C scaffold171|s        472 GTGACAGAGTGGAGGGAATAAAGTTTTTCGGTGGCTTTCACGTGAGAAGG 423

  scaffold190|s     405575 TCGCGGAAACGGCTATCTATAGATAGTGACCTAAGCCAGTTGGAGATAAA 405624
                                                                iv      i    
C scaffold171|s        422 TCGCGGAAACGGCTATCTATAGATAGTGACCTAAGCCGTTTGGAGGTAAA 373

  scaffold190|s     405625 AAATACTAAATACCAATTTAGTAGATAAAGGTGTTATAGATTTGTTGATG 405674
                                              v                              
C scaffold171|s        372 AAATACTAAATACCAATTTCGTAGATAAAGGTGTTATAGATTTGTTGATG 323

  scaffold190|s     405675 ATGGTAATTTGTGAGCTTATCATTTAGTGATTACAATGAACAAATGAGGA 405724
                                            i           v      v             
C scaffold171|s        322 ATGGTAATTTGTGAGCTCATCATTTAGTGTTTACAAAGAACAAATGAGGA 273

  scaffold190|s     405725 TGGGATGTCAATGCAATCCCAACAAAACAATGTGATTCTGTGTAGGTTTC 405774
                                       i          i   i   i                  
C scaffold171|s        272 TGGGATGTCAATACAATCCCAACGAAATAATATGATTCTGTGTAGGTTTC 223

  scaffold190|s     405775 TACACAACTCTGGTATGTTTATACC--GTTCTCATGAGGGTGTTCTGACA 405822
                                 ii             i   -- vvvv   --  i          
C scaffold171|s        222 TACACAGTTCTGGTATGTTTACACCCAGGGAACAT--GGATGTTCTGACA 175

  scaffold190|s     405823 GAGTGTTCTCTTGTCGTTTAGATCCAAAGATATGGATCTTTATCATTGTC 405872
                            vi     i  i    iv       i          i   i v -i   i
C scaffold171|s        174 GCATGTTCCCTCGTCGCATAGATCCGAAGATATGGACCTTCAAC-CTGTT 126

  scaffold190|s     405873 AGGACCTCTCATCACTTGGGAGGTCAGGATGATCCCTTACTTGGGAGTTT 405922
                                      i                                      
C scaffold171|s        125 AGGACCTCTCACCACTTGGGAGGTCAGGATGATCCCTTACTTGGGAGTTT 76

  scaffold190|s     405923 TCAAATTAGTCCATATTGGTACTAATAAGGGTACCAATAAGGGTATTAAT 405972
                             i                                   i      iv   
C scaffold171|s         75 TCGAATTAGTCCATATTGGTACTAATAAGGGTACCAATGAGGGTACAAAT 26

  scaffold190|s     405973 TAAGGTAGGTTCTTGGCCTATGTCA 405997
                                                    
C scaffold171|s         25 TAAGGTAGGTTCTTGGCCTATGTCA 1

Matrix = 20p43g.matrix
Kimura (with divCpGMod) = 8.89
Transitions / transversions = 2.70 (116/43)
Gap_init rate = 0.00 (6 / 1720), avg. gap size = 1.17 (7 / 6)


1688 17.46 3.56 1.45 scaffold190|size407806 406002 406338 (1417) rnd-5_family-2312#Unknown 99 442 (0) m_b1861s001i72 56372

  scaffold190|s     406002 GCCACATATTTCATGCAATGAGGTCAACATATCATCAAGAACGCACGATC 406051
                                  v i  ii vi i v               iv  v         
  rnd-5_family-         99 GCCACATTTCTCGCGAGACGCGGTCAACATATCATCGTGATCGCACGATC 148

  scaffold190|s     406052 AATGACCCTCGCAAAATGCAAAATACCATGAAGTTTGCTGTCGCCGGGTT 406101
                           i      v    ii        -                     v v   
  rnd-5_family-        149 GATGACCATCGCGGAATGCAAA-TACCATGAAGTTTGCTGTCGCGGCGTT 197

  scaffold190|s     406102 GGTGCTGTTTAAAGCAGACAGATGCACCAAGGACAGCCCTGTCCATTCGC 406151
                            ?             iv   i i    v         ii     v     
  rnd-5_family-        198 GNTGCTGTTTAAAGCGCACAAACGCACGAAGGACAGCTTTGTCCTTTCGC 247

  scaffold190|s     406152 ACAACAGGCACTTACAGCCTCATTGCTTGGGAGGACGTGACCTCTGCATT 406201
                           i   i       i     v  i viii  v     v v  i    i   i
  rnd-5_family-        248 GCAATAGGCACTCACAGCATCGTAATCTGCGAGGAAGGGATCTCTACATC 297

  scaffold190|s     406202 AGACAG-----------CCGAATCTTGCTCCTTCCTTCTTCTACAAG-CA 406239
                                 -----------        ivi v              v  - v
  rnd-5_family-        298 AGACAGANGAGAATTCCCCGAATCTCCTTGCTTCCTTCTTCTACCAGTCC 347

  scaffold190|s     406240 TGTTGCATCATGTGCTTGCGTCCAGTAATGACCAGGCCATGATTACCGTG 406289
                           ?? v               v  ? ii           ?     v  vi  
  rnd-5_family-        348 NNTGGCATCATGTGCTTGCCTCNAACAATGACCAGGCNATGATGACGATG 397

  scaffold190|s     406290 ACTGGTTTTTCTGTTGAAGCCTTCAACTACCTTTTGTTGTTGTTTGCCC 406338
                            ?   v  i  ?  ---            i -v     v          
  rnd-5_family-        398 ANTGGATTCTCNGT---AGCCTTCAACTATC-GTTGTTCTTGTTTGCCC 442

Matrix = 20p43g.matrix
Kimura (with divCpGMod) = 16.87
Transitions / transversions = 1.15 (31/27)
Gap_init rate = 0.02 (7 / 336), avg. gap size = 2.43 (17 / 7)


938 24.02 1.17 1.17 scaffold190|size407806 406428 406684 (1071) rnd-1_family-336#Unknown 2 258 (1) m_b1861s001i73 56373

  scaffold190|s     406428 CCCAATGACTGCCCGGGATTGGTGTTGACTTGGACTCGCACCCGTGGGTC 406477
                              iv   i  i i?  ?i v  v   i v    v   ?     ?  ?  
  rnd-1_family-          2 CCCGCTGATTGTCTNGGNCTTGTTTTGGCGTGGAGTCGNACCCGNGGNTC 51

  scaffold190|s     406478 AATGATGGTCTTGCAGTTGATTTTTGGGATGACCATGACACCCTTGGCAA 406527
                           iv       ii                ??    ?   ? v  iv ?  i 
  rnd-1_family-         52 GTTGATGGTTCTGCAGTTGATTTTTGGNNTGACNATGNCTCCTGTNGCGA 101

  scaffold190|s     406528 AGTACTTGCAGTGTGCAAGAAGGATCATCATCAAGGTGTTCAAGAATGAT 406577
                                i ?    v   ?  i     ?v  i ?     vi    iiivv  
  rnd-1_family-        102 AGTACCTNCAGTTTGCNAGGAGGATNCTCGTNAAGGTTCTCAAAGGACAT 151

  scaffold190|s     406578 CATCTTGCCAAGATTAAAATCCCTCTCATCCACAAACTTCAACAGTACCA 406627
                                v        i iiv ?  v?i iiiv v     vv iv    i--
  rnd-1_family-        152 CATCTGGCCAAGATCAGGCTNCCANCCGCTGAGAAACTGGAGGAGTAT-- 199

  scaffold190|s     406628 ACAAACAATAACT-AACA--GGCATCCAGTATTGCAAGATGTTTGGGGCA 406674
                           - iii i  i i -   i-- ?     v  vi ?v vi    ?       
  rnd-1_family-        200 -CGGGCGATGATTCAACGNCGNCATCCTGTCCTNGACAATGTNTGGGGCA 248

  scaffold190|s     406675 CTATGGATGG 406684
                            ?        
  rnd-1_family-        249 CNATGGATGG 258

Matrix = 20p43g.matrix
Kimura (with divCpGMod) = 27.78
Transitions / transversions = 1.44 (36/25)
Gap_init rate = 0.02 (5 / 256), avg. gap size = 1.20 (6 / 5)


664 23.07 4.50 0.43 scaffold190|size407806 407029 407250 (505) rnd-1_family-354#Unknown 229 459 (99) m_b1861s001i74 56374

  scaffold190|s     407029 AATAAAGTGCGAGGCGACTTCGATGCATCAATCAGCAGAGTGGGGGATGC 407078
                              i   v v     i  vvvv    i?     ?  i        i    
  rnd-1_family-        229 AATGAAGAGGGAGGCAACGAGCATGCGNCAATCNGCGGAGTGGGGAATGC 278

  scaffold190|s     407079 GTGCCATTCAATCCTCCTTTCCTTGATTGAAGGACACCCTTTTATGTGAG 407128
                            v  ?i ?  i  ?  v  i  iv  i          v? vv ? ii   
  rnd-1_family-        279 GAGCNGTNCAGTCNTCATTCCCCAGACTGAAGGACACANTGATNTACGAG 328

  scaffold190|s     407129 GAATATGTCAA----ACAACAACTTTCTG--TGCTTTTGT----TGTTTA 407168
                             i?   vvi ---- v  iv  v  -  --     ? v ----    i 
  rnd-1_family-        329 GAGNATGGAGAGAGGAGAATCACATT-TGATTGCTTNTTTCACCTGTTCA 377

  scaffold190|s     407169 ACTTGCATGCAAGACTAGTTGGCATCAATCAAATAAGAAGTGTTTTCTTT 407218
                             i   ivv  v v  i  ?  ?  ?        ? v??v?  ? v   v
  rnd-1_family-        378 ACCTGCGATCACGTCTGGTNGGNATNAATCAAATNACNNCNGTNTACTTG 427

  scaffold190|s     407219 CCAGCACTTGATCTAGATGCAAACATAGAGTT 407250
                             ?i v  v  iv v           ?     
  rnd-1_family-        428 CCNACTCTGGACGTTGATGCAAACATNGAGTT 459

Matrix = 20p43g.matrix
Kimura (with divCpGMod) = 27.50
Transitions / transversions = 0.70 (21/30)
Gap_init rate = 0.02 (4 / 221), avg. gap size = 2.75 (11 / 4)


614 20.77 0.87 9.95 scaffold190|size407806 407332 407561 (194) C rnd-1_family-61#Unknown (0) 508 298 m_b1861s001i75 56375

  scaffold190|s     407332 TATCAAGATTTTTTCTTGAAAAA-TCTTAGTTTATTAGTAACTGAGATTT 407380
                                                  -           i ?    i    v  
C rnd-1_family-        508 TATCAAGATTTTTTCTTGAAAAAATCTTAGTTTATCANTAACCGAGAATT 459

  scaffold190|s     407381 TTCGTTTTCTCCTTCTTCTCCTTCTCCTTCTTCTCCATGAGACACTCTTT 407430
                           ---   --------             -------v           i   
C rnd-1_family-        458 ---GTT--------CTTCTCCTTCTCC-------ACATGAGACACTTTTT 427

  scaffold190|s     407431 AAACTATAGAATATTATGGGTAACCACTTGCCCACATCTTGATTA-TACC 407479
                           vv   v v iv      v     -  ii ivii iv  i v?vi -    
C rnd-1_family-        426 TCACTTTTGGCTATTATTGGTAA-CATCTAATTATTTCCTCNACATTACC 378

  scaffold190|s     407480 TGTAATGACATGATTTCTGTGTTTGACATGCATTGTTCGTCATTGTCTTT 407529
                                vv ?iivi   ii        ?      v v v    ivi     
C rnd-1_family-        377 TGTAAATANGCTGTTTTCGTGTTTGANATGCATGGGTAGTCACGATCTTT 328

  scaffold190|s     407530 TAGTACCTTTATATACCTTTAAAAATATATCT 407561
                            v  --? v iiv     ?             
C rnd-1_family-        327 TCGT--NTGTGCTTACCTNTAAAAATATATCT 298

Matrix = 20p43g.matrix
Kimura (with divCpGMod) = 23.14
Transitions / transversions = 0.95 (21/22)
Gap_init rate = 0.10 (23 / 229), avg. gap size = 1.00 (23 / 23)


567 22.05 2.28 12.08 scaffold190|size407806 407333 407595 (160) rnd-1_family-85#Unknown 1 240 (1) m_b1861s001i76 56376

  scaffold190|s     407333 ATCAAGATTTTTTCTTGAAAAA-TCTTAGTTTATTAGTAACTGAGATTTT 407381
                                                 -           i v i vi    v   
  rnd-1_family-          1 ATCAAGATTTTTTCTTGAAAAAATCTTAGTTTATCACTGAGCGAGAATTT 50

  scaffold190|s     407382 TCGTTTTCTCCTTCTTCTCCTTCTCCTTCTTCTCCATGAGACACTCTTTA 407431
                            -----------      i       v  ------i         i   v
  rnd-1_family-         51 T-----------TCTTCTTCTTCTCCGTC------GTGAGACACTTTTTT 83

  scaffold190|s     407432 AACTATAGAATATTATGGGTAACCACTTGCCCACATCTTGATTAT-ACCT 407480
                           v   v v?ivi     v      vv  viiii ivi   vvvi  -    
  rnd-1_family-         84 CACTTTTNGCCATTATTGGTAACATCTAATTTATTCCTTCCACATTACCT 133

  scaffold190|s     407481 GTAATGACATG--ATTTCTGTGTTTGACATGCATTGTTCGTCATTGTCTT 407528
                               -- i   --i   ii     i         v v v    iv     
  rnd-1_family-        134 GTAA--ATATGCTGTTTTCGTGTTCGACATGCATGGGTAGTCACAGTCTT 181

  scaffold190|s     407529 TTAGTACCTTTATA--TACCTTTAAAAATATATCTTATTTTACCTCTGAC 407576
                               ----   i?i--                   v v?   ------  
  rnd-1_family-        182 TTAG----TTTGNGGTTACCTTTAAAAATATATCTAAANTTA------AC 221

  scaffold190|s     407577 AAAGGAAAGGGCCAAAAAT 407595
                           ?v ?iiv v          
  rnd-1_family-        222 NTANAGCATGGCCAAAAAT 240

Matrix = 20p43g.matrix
Kimura (with divCpGMod) = 24.30
Transitions / transversions = 0.96 (25/26)
Gap_init rate = 0.13 (33 / 262), avg. gap size = 1.06 (35 / 33)

533 22.22 2.80 16.14 scaffold190|size407806 407341 407662 (93) rnd-1_family-17#Unknown 1 285 (271) m_b1861s001i77 56376

  scaffold190|s     407341 TTTTTCTTGAAAAATCTTAGTTTATTAGTAACTGAGATTTTTCGTTTTCT 407390
                                                    i v i viiii  ------ ?  i 
  rnd-1_family-          1 TTTTTCTTGAAAAATCTTAGTTTATCACTGAGCAGAAT------TNTTTT 44

  scaffold190|s     407391 CCTTCTTCTCCTTCTCCTTCTTCTCCATGAGACACTCTTTAAACTATAGA 407440
                                      v ------------ i         i   vv   v v i
  rnd-1_family-         45 CCTTCTTCTCCGT------------CGTGAGACACTTTTTTCACTTTTGG 82

  scaffold190|s     407441 ATATTATGGGTAACCACTTGCCCACATCTTGATTA-TACCTGTAATGACA 407489
                           vi     v     -  ii  vii iv  i?v vi -         -- i 
  rnd-1_family-         83 CCATTATTGGTAA-CATCTGATTATTTCCNCAACATTACCTGTAA--ATA 129

  scaffold190|s     407490 TG--ATTTCTGTGTTTGACATGCATTGTTCGTCATTGTCTTTTAGTACCT 407537
                             --i   ii               v v v    ivi         ---i
  rnd-1_family-        130 TGCTGTTTTCGTGTTTGACATGCATGGGTAGTCACAATCTTTTAGT---C 176

  scaffold190|s     407538 TTATA-TACCTTTAAAAATATATCTTATTTTACCTCTGACAAAGGAAAGG 407586
                            v  i-                   v vi   v ---- i    --v v 
  rnd-1_family-        177 TGATGTTACCTTTAAAAATATATCTAAACTTAAC----ATAAAG--CATG 220

  scaffold190|s     407587 GCCAAAAATATTATTTTCGAAATGCACGCACTACTGTT-CAAC----AAT 407631
                                   -------   ----  -  i     --   -    ----  i
  rnd-1_family-        221 GCCAAAAA-------TTC----TG-ACACACTA--GTTACAACGTGTAAC 256

  scaffold190|s     407632 GCACATCAAAACTAAACATAATTTCAACGTA 407662
                           v  i    vv --   v  ii          
  rnd-1_family-        257 TCATATCACCA--AAAAATGGTTTCAACGTA 285

Matrix = 20p43g.matrix
Kimura (with divCpGMod) = 25.23
Transitions / transversions = 1.22 (33/27)
Gap_init rate = 0.16 (51 / 321), avg. gap size = 1.08 (55 / 51)

1204 11.82 1.47 0.49 scaffold190|size407806 407551 407754 (1) rnd-1_family-433#Unknown 166 371 (92) m_b1861s001i78 56376

  scaffold190|s     407551 AAAATATATCTTATTTTACCTCTGACAAAGGAAAGGGCCAAAAATATTAT 407600
                                 ivv      v           i i   v    v         v 
  rnd-1_family-        166 AAAATACCACTTATTATACCTCTGACAGAAGAATGGGCGAAAAATATTTT 215

  scaffold190|s     407601 TTTCGAAATGCACGCACTACTGTTCAACAATGCACATCAAA--ACTAAAC 407648
                               v   i         ? i vvi     i        v --  i   -
  rnd-1_family-        216 TTTCTAAACGCACGCACTNCCGAATAACAACGCACATCACACCACCAAA- 264

  scaffold190|s     407649 ATAATTTCAACGTACTGCCAAAAGAAGTTCGACGTAAGTATGTATTAAAA 407698
                              ?           i              i        v          
  rnd-1_family-        265 ATANTTTCAACGTACCGCCAAAAGAAGTTCAACGTAAGTTTGTATTAAAA 314

  scaffold190|s     407699 TG-TTTTTTCTAAATGCACACACCACCTTATAACAACGCACATCACACCA 407747
                             -           i    i   i  ?                       
  rnd-1_family-        315 TGATTTTTTCTAAACGCACGCACTACNTTATAACAACGCACATCACACCA 364

  scaffold190|s     407748 CCAAAAT 407754
                                  
  rnd-1_family-        365 CCAAAAT 371

Matrix = 20p43g.matrix
Kimura (with divCpGMod) = 9.93
Transitions / transversions = 1.18 (13/11)
Gap_init rate = 0.01 (3 / 203), avg. gap size = 1.33 (4 / 3)


11052 18.67 4.26 0.58 scaffold192|size360471 3 2162 (358343) C scaffold20|size643067_(dbseq-nr_59)_[150389,156689]#LTR/Gypsy (4062) 2239 1 m_b2016s001i0 56377

  scaffold192|s          3 TGGCAGCTAATTTAATCG-TATTAATTTTTCGACTTTTATCCGGCGGGAT 51
                             i   i i       i - v  iiv    -         iv v i    
C scaffold20|si       2239 TGACAGTTGATTTAATTGATTTTGGATTTT-GACTTTTATTAGTCAGGAT 2191

  scaffold192|s         52 AGCTTTACTCGGACTGGGGGTAGTATAATTTATATCAGTAGTATTTAATT 101
                                                   i   i vvi v v i           
C scaffold20|si       2190 AGCTTTACTCGGACTGGGGGTAGTGTAACTGTCAACTGCAGTATTTAATT 2141

  scaffold192|s        102 TACGTTTCTTACTTGTACGTAATTCCCCAGTTCCATCCGACCCGCGTCTT 151
                                       v v  v             v i           ii   
C scaffold20|si       2140 TACGTTTCTTACATCTAGGTAATTCCCCAGTGCTATCCGACCCGCACCTT 2091

  scaffold192|s        152 CAGGAGCTTTCGTTGAAATCACTGTCACTTTCCAAGTCGTTGGCGCGACG 201
                             v  i  v    i i i  i            i    i  i    i   
C scaffold20|si       2090 CACGAACTGTCGTCGGAGTCGCTGTCACTTTCCGAGTCATTAGCGCAACG 2041

  scaffold192|s        202 TTTCTTGCGCTTACTAGACTTCTTGTGGAGAGCTTTCTTCAACTCCGCCC 251
                                                    i                        
C scaffold20|si       2040 TTTCTTGCGCTTACTAGACTTCTTGCGGAGAGCTTTCTTCAACTCCGCCC 1991

  scaffold192|s        252 GGACTATCTGGGCAAAGTTCGCACCCTCCGGTTTCTTTTCATCAGAATGG 301
                                        i        i  -         i    v iv   iv 
C scaffold20|si       1990 GGACTATCTGGGCGAAGTTCGCGCC-TCCGGTTTCCTTTCTTTTGAACCG 1942

  scaffold192|s        302 GGCTTACCTGCGCCCCCATTTTTCTTGATCGGAGTACCGTCCTTGTTATA 351
                                           -   i        v                    
C scaffold20|si       1941 GGCTTACCTGCGCCCC-ATTCTTCTTGATAGGAGTACCGTCCTTGTTATA 1893

  scaffold192|s        352 ACGGCGGGAGTCAGGCGTATCGTGACTTTTGTGCG---TTTCATGTTTCT 398
                           i  i   v     v      i         i    ---iii         
C scaffold20|si       1892 GCGACGGCAGTCACGCGTATTGTGACTTTTATGCGGCCCCCCATGTTTCT 1843

  scaffold192|s        399 TGCAGAGCACACAGTGCTTGTCAGTCCAGCCCACCTTTTTGGGCTTCTTG 448
                               v  i           v  i              i            
C scaffold20|si       1842 TGCATAGTACACAGTGCTTTTCGGTCCAGCCCACCTTCTTGGGCTTCTTG 1793

  scaffold192|s        449 GGGATACTGGAGTCCATTGACTCCATCTTCCGCTTCTGATCAGCCCCTTT 498
                                i v i                          vv            
C scaffold20|si       1792 GGGATGCGGAAGTCCATTGACTCCATCTTCCGCTTCGTATCAGCCCCTTT 1743

  scaffold192|s        499 TGCCTTGGTCATACTGGCGGGCTTAACTTTGAGTTCTGCATTGTTCTCGA 548
                                    ii  i          iviv i      i             
C scaffold20|si       1742 TGCCTTGGTTGTATTGGCGGGCTTGTTATCGAGTTCCGCATTGTTCTCGA 1693

  scaffold192|s        549 TGTTCTCTAGGACCAAAAGGAGGGCCCTAGTACTGACAGGAGTGGTATTC 598
                            i              v  v                 v            
C scaffold20|si       1692 TATTCTCTAGGACCAATAGTAGGGCCCTAGTACTGACCGGAGTGGTATTC 1643

  scaffold192|s        599 TCCGTCAAGTTGTAGTGGGTCTGCCACTTGGCCGGACACATGCGCAAAAT 648
                              i v i  ii  v     i           i              v v
C scaffold20|si       1642 TCCATGAGGTCATACTGGGTTTGCCACTTGGCTGGACACATGCGCAATAG 1593

  scaffold192|s        649 GTGAGTCGCAAGGTCGGCGTCATCCAAGGGCAATACCTTCTTGGTAGCCT 698
                           i              i        v ii        i        v    
C scaffold20|si       1592 ATGAGTCGCAAGGTCAGCGTCATCAAGAGGCAATACTTTCTTGGTCGCCT 1543

  scaffold192|s        699 GATTAGCCTTCGGGCTGTAGAATAGGCATGGCAATGTCTCAAGGTAGCTG 748
                                              iv i     v           i         
C scaffold20|si       1542 GATTAGCCTTCGGGCTGTAATACAGGCAGGGCAATGTCTCGAGGTAGCTG 1493

  scaffold192|s        749 TTGAGCTGTTCTACCCGGACGAAAAACTGACGTATAGAGACACTGTTGGG 798
                                         i     i           v  v  i  v        
C scaffold20|si       1492 TTGAGCTGTTCTACTCGGACAAAAAACTGACGAATTGAAACCCTGTTGGG 1443

  scaffold192|s        799 CTTCTTCAACGTGTTTGTGTTATAGTACTTGAGGGCCTCACCCGTGTCGT 848
                              i  i        i  iv                i  i    i   i 
C scaffold20|si       1442 CTTTTTTAACGTGTTCGTAATATAGTACTTGAGGGCTTCGCCCGCGTCAT 1393

  scaffold192|s        849 GATGGAACACCTGCAGCAGGTGGAACATGATGCACTCGTGAAACAAGTAC 898
                             i            ii  i  i   i   i             i   v 
C scaffold20|si       1392 GACGGAACACCTGCAATAGATGAAACGTGACGCACTCGTGAAACGAGTCC 1343

  scaffold192|s        899 CAAGTTTTTGTTGGAGTCTCCGTGTGCGGTACTCCCTTGATGTCTTCCCA 948
                                i  i  v                                i     
C scaffold20|si       1342 CAAGTCTTCGTGGGAGTCTCCGTGTGCGGTACTCCCTTGATGTCCTCCCA 1293

  scaffold192|s        949 AGGAGCGCGAGTCACATGGGCCTTGATGATCTTTTCCCAAGGCTGACGAG 998
                                 viv      v           i     i     i        v 
C scaffold20|si       1292 AGGAGCTTTAGTCACTTGGGCCTTGATAATCTTCTCCCAGGGCTGACGTG 1243

  scaffold192|s        999 CCTTGTTGGAGAGGAAGTTTCAGTATAGCTTGAAGGGCTTTGCTCCTGCC 1048
                                 i        i     vi  v    i         i     v   
C scaffold20|si       1242 CCTTGTCGGAGAGGAGGTTTCCATAAAGCTCGAAGGGCTTCGCTCCAGCC 1193

  scaffold192|s       1049 GTTGTGACGGCGAGCTTCGCGGCTTCTAGAGCCTTTAGGGCCTTATCAAA 1098
                               i  i     iviiv  iv i        i  i ii   - i   v 
C scaffold20|si       1192 GTTGCGATGGCGAAGCCAGCATCCTCTAGAGCTTTCAAAGCC-TGTCATA 1144

  scaffold192|s       1099 CAAGGCCTTTGCTTCAGCTAGGGTGGGCGGTACAGCCTTGGTGGTCGTGC 1148
                            iv      v     vi      ii  i iv       i   i     i 
C scaffold20|si       1143 CGCGGCCTTGGCTTCTACTAGGGCAGGTGAAACAGCCTCGGTAGTCGTAC 1094

  scaffold192|s       1149 CGGGCGCATCTTCCTTACCACCCTTCTTCTTCTTCTTGGTGTTACGCAAC 1198
                                  v    viv  iii  i        i  i ii ii     i v 
C scaffold20|si       1093 CGGGCGCCTCTTGTGTATTGCCTTTCTTCTTTTTTTCAGCATTACGTACC 1044

  scaffold192|s       1199 TGTGTATACTCTCCCTTCGCAATATCCATGTCTAGCTTGGCTGCTTCAAT 1248
                           vviiii     iiv   v  v vv  viiv  v v        i     i
C scaffold20|si       1043 ATCACGTACTCCTGCTTGGCTAGTTCAGCCTCGATCTTGGCTGTTTCAAC 994

  scaffold192|s       1249 GGCCTTTTCTGCTTCTTCAGAGCTCGTGTCAAGCCCCATTTGCTTGCACG 1298
                           i     i  v   v iv ii  ii               i          
C scaffold20|si        993 AGCCTTCTCGGCTGCCGCGAAGTCCGTGTCAAGCCCCATCTGCTTGCACG 944

  scaffold192|s       1299 TGTGAATCGCTGATCAAACATGCAGTAAGAACTGCTTGGGAGTCCCAGAC 1348
                           i         v  v iv          ii       i        ii   
C scaffold20|si        943 CGTGAATCGCGGAGCGTACATGCAGTAGAAACTGCTCGGGAGTCCTGGAC 894

  scaffold192|s       1349 GCCCATACCGCCACCTTGAGCTCATTCCCAGTATTGGGAAGAGTCAACTT 1398
                                   i        v i   i  i  vi       i       i   
C scaffold20|si        893 GCCCATACTGCCACCTTTAACTCGTTTCCCATATTGGGGAGAGTCAGCTT 844

  scaffold192|s       1399 GAAGTAGGTGGTCTTCTTGTTCTTCTCGAGGGCATCCTGGACAGGATCCT 1448
                              i         v i    i    v             v  i       
C scaffold20|si        843 GAAATAGGTGGTCATTTTGTCCTTCGCGAGGGCATCCTGCACGGGATCCT 794

  scaffold192|s       1449 GCTCGGGAATGTAGCGCACGGGGGAATTCTTACCACCCACGCTGCTTTCG 1498
                               i        i  i i      i     v  v  v    ii v  v 
C scaffold20|si        793 GCTCAGGAATGTAACGTATGGGGGAGTTCTTCCCTCCAACGCCACGTTGG 744

  scaffold192|s       1499 CACTTGATCCATTTGAGCCCTTCGGGAAAGGCTTTCACAGAGGTCATTGC 1548
                               iv i   i  i             vvi       i    v   v  
C scaffold20|si        743 CACTCTACCCACTTAAGCCCTTCGGGAATCACTTTCACGGAGGACATGGC 694

  scaffold192|s       1549 TCTCAATTTTTCTCTTA-GCTGGTGCCTATAAATAGC-TCTTGTAAGAGC 1596
                             vi i      i i  -   i       ii  v   -       i  i 
C scaffold20|si        693 TCGTAGTTTTTCCCCTAGGCTAGTGCCTACGAAGAGCTTCTTGTAGGAAC 644

  scaffold192|s       1597 TTCTTGGAGGTTCTAGAAAAAAATCGTTAGCACGGTGGTATGCGATGAAC 1646
                            i     v  viiv              v        iii   i      
C scaffold20|si        643 TCCTTGGTGGACTAAGAAAAAAATCGTTCGCACGGTGACGTGCAATGAAC 594

  scaffold192|s       1647 GGAGTACTTTGTCAAGGCGAAATTTGTTCTTG-TCGACCGTCAGTAGGTC 1695
                            v      i  - iv  iii vi   i i   -       i v  i    
C scaffold20|si        593 GTAGTACTCTG-CGTGGTAGACCTTGCTTTTGTTCGACCGCCTGTGGGTC 545

  scaffold192|s       1696 GTCGGA--GAGTCTTCCTCATGGT--GGTGC------------------- 1722
                                i--   i    v vv  v -- i   -------------------
C scaffold20|si        544 GTCGGGATGAGCCTTCATGTTGTTGAGATGCGAGCAACTTACCGAGTTTG 495

  scaffold192|s       1723 ---ATCGAACG-TAGTTAGCT---C-----GTAATC-AAAATTAGTTGTA 1759
                           ---    v   -    v v  --- -----     i-    v        
C scaffold20|si        494 GCTATCGTACGATAGTGACCTAAGCCGGAAGTAATTGAAAAGTAGTTGTA 445

  scaffold192|s       1760 TATAA-GAAGTAGAAAAAAGGGTGTTCCAGCTGATTGGAAGTTATTTTTT 1808
                           v    -     --        i        i  v    -    v vv   
C scaffold20|si        444 GATAAGGAAGT--AAAAAAGGATGTTCCAGTTGTTTGG-AGTTTTAATTT 398

  scaffold192|s       1809 ATAAGCTATTGAATAGATCAACAGATGAGGATTGCCCAATGGTGATCCTC 1858
                             i          vv        i            i             
C scaffold20|si        397 ATGAGCTATTGAAATGATCAACAAATGAGGATTGCCTAATGGTGATCCTC 348

  scaffold192|s       1859 TCAAATTTATCATGTCAATC-TTGTAATTGACATGTCCTATCTTGGA-AC 1906
                             i v          v    -     i  i   v  vvv  v     -i 
C scaffold20|si        347 TCGATTTTATCATGTAAATCATTGTAGTTAACAAGTAGAATATTGGAGGC 298

  scaffold192|s       1907 TGCTGTATCCAAGATTC-CAAA-------TTGC-CTGTACTATCTTG-GA 1946
                            iv   i     v   i-  i ------- ii -   i --  i   -v 
C scaffold20|si        297 TAGTGTGTCCAATATTTACAGAGAAGCTCTCACACTGCA--ATTTTGCCA 250

  scaffold192|s       1947 ACTGCT---GTATCCAAGATTCCAATTTGCCAATTGAGCAGTTGAACCTT 1993
                           ii  vv---     vv vv   viii ivi  i            iv   
C scaffold20|si        249 GTTGAGAAAGTATCACACTTTCAGGCTCCTCAGTTGAGCAGTTGAGGCTT 200

  scaffold192|s       1994 GTCAAC------------------------------TATACTTGACAGGC 2013
                                 ------------------------------       vv    i
C scaffold20|si        199 GTCAACTGCTTTATTTAACTCATTGTTTCTGAGGTTTATACTTTCCAGGT 150

  scaffold192|s       2014 ATGTACCACTTAACT-CCTTGTTTCTGAGAAAGCCATGAGTTGGATTTTG 2062
                                 --  i  v -iv  v          i ii         ii v v
C scaffold20|si        149 ATGTAC--CTCAAATATATTCTTTCTGAGAAGGTTATGAGTTGGGCTGTT 102

  scaffold192|s       2063 ACATACTTCCCCTC-TCAGTGGGAATAGTAGTTGTACCCATGGCCT-AAT 2110
                           ii         i  -               v      iii      -  v
C scaffold20|si        101 GTATACTTCCCTTCTTCAGTGGGAATAGTATTTGTACTTGTGGCCTGAAG 52

  scaffold192|s       2111 ATGGGGCCCAGGCTTGGTCAGGGGTACCAGTAGGTATCCTTGGCTCATGT 2160
                                   i-  i v ii                                
C scaffold20|si         51 ATGGGGCCT-GGTTGGACCAGGGGTACCAGTAGGTATCCTTGGCTCATGT 3

  scaffold192|s       2161 CA 2162
                             
C scaffold20|si          2 CA 1

Matrix = 20p43g.matrix
Kimura (with divCpGMod) = 19.67
Transitions / transversions = 1.69 (252/149)
Gap_init rate = 0.02 (38 / 2159), avg. gap size = 2.76 (105 / 38)


11138 15.21 1.06 0.33 scaffold192|size360471 375 2162 (358343) scaffold9|size952703_(dbseq-nr_94)_[505032,511221]#LTR 4390 6190 (0) m_b2016s001i1 56378

  scaffold192|s        375 GACTT-TTGTGCGTTTCATGTTTCTTGCAGAGCACACAGTGCTTGTCAGT 423
                                -   i  viii             v                    
  scaffold9|siz       4390 GACTTCTTGCGCCCCCCATGTTTCTTGCATAGCACACAGTGCTTGTCAGT 4439

  scaffold192|s        424 CCAGCCCACCTTTTTGGGCTTCTTGGGGATACTGGAGTCCATTGACTCCA 473
                                       i                 i v         i       
  scaffold9|siz       4440 CCAGCCCACCTTCTTGGGCTTCTTGGGGATGCGGGAGTCCATCGACTCCA 4489

  scaffold192|s        474 TCTTCCGCTTCTGATCAGCCCCTTTTGCCTTGGTCATACTGGCGGGCTTA 523
                               v     v     i     i              i  v vi     v
  scaffold9|siz       4490 TCTTGCGCTTATGATCGGCCCCCTTTGCCTTGGTCATGCTCGAAGGCTTC 4539

  scaffold192|s        524 ACTTTGAGTTCTGCATTGTTCTCGATGTTCTCTAGGACCAAAAGGAGGGC 573
                           i v i      i  i  i      v                i  i     
  scaffold9|siz       4540 GCATCGAGTTCCGCGTTATTCTCGTTGTTCTCTAGGACCAAGAGAAGGGC 4589

  scaffold192|s        574 CCTAGTACTGACAGGAGTGGTATTCTCCGTCAAGTTGTAGTGGGTCTGCC 623
                           i     i     v     v     i  v       i   v          
  scaffold9|siz       4590 TCTAGTGCTGACCGGAGTCGTATTTTCGGTCAAGTCGTATTGGGTCTGCC 4639

  scaffold192|s        624 ACTTGGCCGGACACATGCGCAAAATGTGAGTCGCAAGGTCGGCGTCATCC 673
                                  i           i  v v       iii     i         
  scaffold9|siz       4640 ACTTGGCTGGACACATGCGTAACAAGTGAGTCATGAGGTCAGCGTCATCC 4689

  scaffold192|s        674 AAGGGCAATACCTTCTTGGTAGCCTGATTAGCCTTCGGGCTGTAGAATAG 723
                                                              i         v i  
  scaffold9|siz       4690 AAGGGCAATACCTTCTTGGTAGCCTGATTAGCCTTTGGGCTGTAGTACAG 4739

  scaffold192|s        724 GCATGGCAATGTCTCAAGGTAGCTGTTGAGCTGTTCTACCCGGACGAAAA 773
                              v   i       i                       i          
  scaffold9|siz       4740 GCAGGGCGATGTCTCGAGGTAGCTGTTGAGCTGTTCTACTCGGACGAAAA 4789

  scaffold192|s        774 ACTGACGTATAGAGACACTGTTGGGCTTCTTCAACGTGTTTGTGTTATAG 823
                                i    v  i  v                       v   v ii  
  scaffold9|siz       4790 ACTGATGTATCGAAACCCTGTTGGGCTTCTTCAACGTGTTAGTGATGCAG 4839

  scaffold192|s        824 TACTTGAGGGCCTCACCCGTGTCGTGATGGAACACCTGCAGCAGGTGGAA 873
                                             ii  i    i            i         
  scaffold9|siz       4840 TACTTGAGGGCCTCACCCACGTTGTGACGGAACACCTGCAACAGGTGGAA 4889

  scaffold192|s        874 CATGATGCACTCGTGAAACAAGTACCAAGTTTTTGTTGGAGTCTCCGTGT 923
                                ii        i   i   v i    i  i  v      v i    
  scaffold9|siz       4890 CATGACACACTCGTGGAACGAGTCCTAAGTCTTCGTGGGAGTCGCTGTGT 4939

  scaffold192|s        924 GCGGTACTCCCTTGATGTCTTCCCAAGGAGCGCGAGTCACATGGGCCTTG 973
                                                            i      v         
  scaffold9|siz       4940 GCGGTACTCCCTTGATGTCTTCCCAAGGAGCGCAAGTCACTTGGGCCTTG 4989

  scaffold192|s        974 ATGATCTTTTCCCAAGGCTGACGAGCCTTGTTGGAGAGGAAGTTTCAGTA 1023
                                                  i    i  i        i     vi  
  scaffold9|siz       4990 ATGATCTTTTCCCAAGGCTGACGGGCCTCGTCGGAGAGGAGGTTTCCATA 5039

  scaffold192|s       1024 TAGCTTGAAGGGCTTTGCTCCTGCCGTTGTGACGGCGAGCTTCGCGGCTT 1073
                           i              i         i                i       
  scaffold9|siz       5040 CAGCTTGAAGGGCTTCGCTCCTGCCATTGTGACGGCGAGCTTTGCGGCTT 5089

  scaffold192|s       1074 CTAGAGCCTTTAGGGCCTTATCAAACAAGGCCTTTGCTTCAGCTAGGGTG 1123
                                              i iiv i        v             ii
  scaffold9|siz       5090 CTAGAGCCTTTAGGGCCTTGTTGTATAAGGCCTTAGCTTCAGCTAGGGCA 5139

  scaffold192|s       1124 GGCGGTACAGCCTTGGTGGTCGTGCCGGGCGCATCTTCCTTACCACCCTT 1173
                              i         i  i   v  i      i i  vi i   iii     
  scaffold9|siz       5140 GGCAGTACAGCCTCGGCGGTAGTACCGGGCACGTCGCCTTTATTGCCCTT 5189

  scaffold192|s       1174 CTTCTTCTTCTTGGTGTTACGCAACTGTGTATACTCTCCCTTCGCAATAT 1223
                                      ii v        ii  i        ii       i  v 
  scaffold9|siz       5190 CTTCTTCTTCTCAGAGTTACGCAGTTGCGTATACTCCTCCTTCGCGATCT 5239

  scaffold192|s       1224 CCATGTCTAGCTTGGCTGCTTCAATGGCCTTTTCTGCTTCTTCAGAGCTC 1273
                            ii    v          i  i  ii     i  i  v ivv  i     
  scaffold9|siz       5240 CTGTGTCGAGCTTGGCTGTTTTAACAGCCTTCTCCGCATTGGCAAAGCTC 5289

  scaffold192|s       1274 GTGTCAAGCCCCATTTGCTTGCACGTGTGAATCGCTGATCAAACATGCAG 1323
                                      v           i i      v  v  v iv        
  scaffold9|siz       5290 GTGTCAAGCCCAATTTGCTTGCATGCGTGAATGGCGGAGCGTACATGCAG 5339

  scaffold192|s       1324 TAAGAACTGCTTGGGAGTCCCAGACGCCCATACCGCCACCTTGAGCTCAT 1373
                             ii    i  i         i           i        v       
  scaffold9|siz       5340 TAGAAACTACTCGGGAGTCCCGGACGCCCATACTGCCACCTTTAGCTCAT 5389

  scaffold192|s       1374 TCCCAGTATTGGGAAGAGTCAACTTGAAGTAGGTGGTCTTCTTGTTCTTC 1423
                            v  v  i   i                       i    i   v     
  scaffold9|siz       5390 TACCTGTGTTGAGAAGAGTCAACTTGAAGTAGGTGATCTTTTTGGTCTTC 5439

  scaffold192|s       1424 TCGAGGGCATCCTGGACAGGATCCTGCTCGGGAATGTAGCGCACGGGGGA 1473
                                         v  i                   v   i        
  scaffold9|siz       5440 TCGAGGGCATCCTGCACGGGATCCTGCTCGGGAATGTTGCGTACGGGGGA 5489

  scaffold192|s       1474 ATTCTTACCACCCACGCTGCTTTCGCACTTGATCCATTTGAGCCCTTCGG 1523
                                 v  v   vi  ii v        ii     i           v 
  scaffold9|siz       5490 ATTCTTTCCTCCCTTGCCACGTTCGCACTCAATCCACTTGAGCCCTTCCG 5539

  scaffold192|s       1524 GAAAGGCTTTCACAGAGGTCATTGCTCTCAATTTTTCTCTTAG-CTGGTG 1572
                               v   v    i    v i v   ivi i   i    i   -  i  v
  scaffold9|siz       5540 GAAATGCTGTCACGGAGGACGTGGCTTGTAGTTTCTCTCCTAGACTAGTT 5589

  scaffold192|s       1573 CCTATAAATAG-CTCTTGTAAGAGCTTCTTGGAGGTTCTAGAAAAAAATC 1621
                             i v   vi -i       i  i  i        viiv     i  i  
  scaffold9|siz       5590 CCCAAAAAAGGTTTCTTGTAGGAACTCCTTGGAGGGCTGAGAAAGAAGTC 5639

  scaffold192|s       1622 GTTAGCACGGTGGTATGCGATGAACGGAGTACTTTGTCAAGGC-GAAATT 1670
                              vi   i     ii i        v i    i  - iv  i-i   i 
  scaffold9|siz       5640 GTTCACACAGTGGTGCGTGATGAACGTAATACTCTG-CGTGGTAAAAACT 5688

  scaffold192|s       1671 TGTTCTTGTCGACCGTCAGTAGGTCGTC-GGAGAGTCTTCCTCATGGTGG 1719
                              vi  v       i v  i   i   -      i    vi iv v v 
  scaffold9|siz       5689 TGTGTTTCTCGACCGCCTGTGGGTTGTCGGGAGAGCCTTCGCCGAGTTCG 5738

  scaffold192|s       1720 TGCATCGAACG-TAGTTAGCT---C-----GTAATC-AAAATTAGTTGTA 1759
                           vvi   iv v -    v v  --- -----   i  -    v  i     
  scaffold9|siz       5739 GCTATCATAGGATAGTGACCTAAGCCGGAAGTAGTCAAAAAATAATTGTA 5788

  scaffold192|s       1760 TAT-AAGAAGTAGAAAAAAGGGTGTTCCAGCTGATTGGAAGTTATTTTTT 1808
                           vi -              --          i        ii   -     
  scaffold9|siz       5789 GGTAAAGAAGTAGAAAAA--GGTGTTCCAGTTGATTGGAGATTA-TTTTT 5835

  scaffold192|s       1809 ATAAGCTATTGAATAGATCAACAGATGAGGATTGCCCAATGGTGATCCTC 1858
                             i      v            vi                          
  scaffold9|siz       5836 ATGAGCTATAGAATAGATCAACCAATGAGGATTGCCCAATGGTGATCCTC 5885

  scaffold192|s       1859 TCAAATTTATCATGTCAATCTTGTAATTGACATGTCCTATCTTGGAACTG 1908
                                                                             
  scaffold9|siz       5886 TCAAATTTATCATGTCAATCTTGTAATTGACATGTCCTATCTTGGAACTG 5935

  scaffold192|s       1909 CTGTATCCAAGATTCCAAATTGCCTGTACTATCTTGGAACTGCTGTATCC 1958
                                             v      i                        
  scaffold9|siz       5936 CTGTATCCAAGATTCCAACTTGCCTATACTATCTTGGAACTGCTGTATCC 5985

  scaffold192|s       1959 AAGATTCCAATTTGCCAATTGAGCAGTTGAACCTTGTCAACTATACTTGA 2008
                                   v        i               i v              
  scaffold9|siz       5986 AAGATTCCCATTTGCCAGTTGAGCAGTTGAACCCTTTCAACTATACTTGA 6035

  scaffold192|s       2009 CAGGCATGTACCACTTAACTCCTTGTTTCTGAGAAAGCCATGAGTTGGAT 2058
                             i i                v             i           i i
  scaffold9|siz       6036 CAAGTATGTACCACTTAACTCATTGTTTCTGAGAAGGCCATGAGTTGAAC 6085

  scaffold192|s       2059 TTTGACATACTTCCCCTC-TCAGTGGGAATAGTAGTTGTACCCATGGCCT 2107
                            v viii           -               v  i ii i       
  scaffold9|siz       6086 TGTTGTGTACTTCCCCTCTTCAGTGGGAATAGTATTTATGTCTATGGCCT 6135

  scaffold192|s       2108 -AATATGGGGCCCAGGCTTGG-TCAGGGGTACCAGTAGGTATCCTTGGCT 2155
                           -  vi       ii --    -                            
  scaffold9|siz       6136 GAAAGTGGGGCCTGG--TTGGCTCAGGGGTACCAGTAGGTATCCTTGGCT 6183

  scaffold192|s       2156 CATGTCA 2162
                                  
  scaffold9|siz       6184 CATGTCA 6190

Matrix = 20p43g.matrix
Kimura (with divCpGMod) = 15.10
Transitions / transversions = 1.98 (180/91)
Gap_init rate = 0.01 (19 / 1787), avg. gap size = 1.32 (25 / 19)


309 23.68 0.00 0.00 scaffold192|size360471 2384 2459 (358046) rnd-5_family-616#Unknown 1 76 (0) m_b2016s001i2 56379

  scaffold192|s       2384 GAACCGGGGAACAGCTAAATTTGCCGTAAATATTATACATAGGAATCTGT 2433
                                   iv iv  i      viv   v?  v i            i  
  rnd-5_family-          1 GAACCGGGATATCGCCAAATTTCTGGTATNTAATGTACATAGGAATCCGT 50

  scaffold192|s       2434 AGAAAAGTCACAAAATCTCTGTTCCT 2459
                               vv i  v  v     v      
  rnd-5_family-         51 AGAATCGCCAAAATATCTCGGTTCCT 76

Matrix = 20p43g.matrix
Kimura (with divCpGMod) = 27.18
Transitions / transversions = 0.64 (7/11)
Gap_init rate = 0.00 (0 / 75), avg. gap size = 0.0 (0 / 0)


6460 2.66 1.69 4.61 scaffold192|size360471 2514 3339 (357166) C genome_1_17335#DNA (0) 803 1 m_b2016s001i3 56380

  scaffold192|s       2514 CAACTTCCTGGAAAATCACGGACTCGGAGTGACCCGATGTCACGCTCGGG 2563
                                          i           v        i             
C genome_1_1733        803 CAACTTCCTGGAAAACCACGGACTCGGTGTGACCCGGTGTCACGCTCGGG 754

  scaffold192|s       2564 TACTTTGGGATAAGGAAAATTTCAAAATTAGTCCATTTCTCCGACTTGGC 2613
                                i                            i               
C genome_1_1733        753 TACTTCGGGATAAGGAAAATTTCAAAATTAGTCCGTTTCTCCGACTTGGC 704

  scaffold192|s       2614 CTTACTTGTTCGCGTAACCGAGTGACTTGGTTTCACTTGTTGTCACTCGG 2663
                                                                  v          
C genome_1_1733        703 CTTACTTGTTCGCGTAACCGAGTGACTTGGTTTCACTTGGTGTCACTCGG 654

  scaffold192|s       2664 TTTCACTTGGT---------GTAACTCGGTTTCACTTGGTGTCACTTGGA 2704
                                      ---------  v                           
C genome_1_1733        653 TTTCACTTGGTTCACTTGGTGTCACTCGGTTTCACTTGGTGTCACTTGGA 604

  scaffold192|s       2705 CTCGGTGTCACGTCACTCGGTGTCACTCGGTTTCACTCGGTTTCACTTGT 2754
                                                                             
C genome_1_1733        603 CTCGGTGTCACGTCACTCGGTGTCACTCGGTTTCACTCGGTTTCACTTGT 554

  scaffold192|s       2755 TGTCACTCGGTTTCACTTGGGGTCACTTGGGGTCACTTGGTGTCACTTGG 2804
                                           --------------------           i  
C genome_1_1733        553 TGTCACTCGGTTTCAC--------------------TTGGTGTCACTCGG 524

  scaffold192|s       2805 TTTCACTTGGTGTCACTTGGTTTCACTTTGTGTCACACGTTTCGTCTAAA 2854
                                                                             
C genome_1_1733        523 TTTCACTTGGTGTCACTTGGTTTCACTTTGTGTCACACGTTTCGTCTAAA 474

  scaffold192|s       2855 TTTGACTTATTTAGATAACCATTACACTGTTCTTATGTCTATTTCAAGTC 2904
                                                               ------        
C genome_1_1733        473 TTTGACTTATTTAGATAACCATTACACTGTTCTTAT------TTCAAGTC 430

  scaffold192|s       2905 TTTTTACTGGTCTGACTCAAACCATCTTGTCCTTCAAAGTCAACTTTGAC 2954
                                                                             
C genome_1_1733        429 TTTTTACTGGTCTGACTCAAACCATCTTGTCCTTCAAAGTCAACTTTGAC 380

  scaffold192|s       2955 GTCATTTCATTGGCCCGTAAAGTCAACTTTGAATCGCTTTGACATTAGTG 3004
                                       v                                 i   
C genome_1_1733        379 GTCATTTCATTGCCCCGTAAAGTCAACTTTGAATCGCTTTGACATTGGTG 330

  scaffold192|s       3005 TCACTTTGGTTCACTTGGTGTCACTCGGTTTCACTTGGGTTCACTTGGTT 3054
                                                                             
C genome_1_1733        329 TCACTTTGGTTCACTTGGTGTCACTCGGTTTCACTTGGGTTCACTTGGTT 280

  scaffold192|s       3055 TCACTTGGTTTCACTTGGTGTCACTTGGACTCGGAGTTACATCACTCGGT 3104
                           ----------                        v     i         
C genome_1_1733        279 ----------TCACTTGGTGTCACTTGGACTCGGTGTTACGTCACTCGGT 240

  scaffold192|s       3105 TTCACTTGGTGTCACTCGGTTTCACTTGGTGTCACTCAGT-----GTCAC 3149
                                                                i  -----     
C genome_1_1733        239 TTCACTTGGTGTCACTCGGTTTCACTTGGTGTCACTCGGTTTGGCGTCAC 190

  scaffold192|s       3150 TCAGTGTCACTCGGTTTCACTTGGTTTCACTTGGTGTCACTCGGTTTCAC 3199
                             i  v     i   v     i                            
C genome_1_1733        189 TCGGTTTCACTTGGTGTCACTCGGTTTCACTTGGTGTCACTCGGTTTCAC 140

  scaffold192|s       3200 CGAAGCCAGGTAGTCGTGGATTCTCAGAGTTTTCTCTGCGTGTCAGGCGG 3249
                                                         i             i     
C genome_1_1733        139 CGAAGCCAGGTAGTCGTGGATTCTCAGAGTCTTCTCTGCGTGTCGGGCGG 90

  scaffold192|s       3250 AGTATTTTTTCTCTGTTCCGAGAAAAAAAGACCACTTGGTGTTACTTGGA 3299
                                        i                                    
C genome_1_1733         89 AGTATTTTTTCTCCGTTCCGAGAAAAAAAGACCACTTGGTGTTACTTGGA 40

  scaffold192|s       3300 TACATTTTATTGCCAAAAAAACAGGTTTTCCAGGAAGTTG 3339
                                         -                         
C genome_1_1733         39 TACATTTTATTGCC-AAAAAACAGGTTTTCCAGGAAGTTG 1

Matrix = 20p43g.matrix
Kimura (with divCpGMod) = 1.65
Transitions / transversions = 2.00 (14/7)
Gap_init rate = 0.05 (39 / 825), avg. gap size = 1.31 (51 / 39)


1269 6.21 0.00 0.00 scaffold192|size360471 3349 3509 (356996) C genome_2_6197#DNA (0) 456 296 m_b2016s001i4 56381

  scaffold192|s       3349 AGGAGGGGTGGCATCCTAGTAAATTTTACTAACTAAGACCCGACTACCCC 3398
                                               v                    i        
C genome_2_6197        456 AGGAGGGGTGGCATCCTAGTTAATTTTACTAACTAAGACCCAACTACCCC 407

  scaffold192|s       3399 ACCTCGCCCGCCTACACAATATTTTTGGGTTCCCTAGCAACTTTGCCCGC 3448
                               i       v  v                                  
C genome_2_6197        406 ACCTTGCCCGCCAACCCAATATTTTTGGGTTCCCTAGCAACTTTGCCCGC 357

  scaffold192|s       3449 AAAACCTGCCCGCCAGTGATATTTTTGAAAGGTAGTCGTGTACCCAAAGA 3498
                                              v        v         v         v 
C genome_2_6197        356 AAAACCTGCCCGCCAGTGAAATTTTTGATAGGTAGTCGGGTACCCAAACA 307

  scaffold192|s       3499 CCTGTCAACTA 3509
                             v        
C genome_2_6197        306 CCGGTCAACTA 296

Matrix = 20p43g.matrix
Kimura (with divCpGMod) = 6.49
Transitions / transversions = 0.25 (2/8)
Gap_init rate = 0.00 (0 / 160), avg. gap size = 0.0 (0 / 0)


3603 2.89 0.00 0.00 scaffold192|size360471 3509 3923 (356582) genome_6_9260#DNA 1 415 (7) m_b2016s001i5 56382

  scaffold192|s       3509 AGAGTGTCCATGTTTATTAAATTTGCGAGCAACCAACTTTAAATTTGTTA 3558
                                          v                                  
  genome_6_9260          1 AGAGTGTCCATGTTTTTTAAATTTGCGAGCAACCAACTTTAAATTTGTTA 50

  scaffold192|s       3559 GTCATTTTATCTCTCCCTAGAGAATATCTCCGGTCCGGCGAAGTGAACTA 3608
                                                       v                     
  genome_6_9260         51 GTCATTTTATCTCTCCCTAGAGAATATCACCGGTCCGGCGAAGTGAACTA 100

  scaffold192|s       3609 ACAAATATAAAAAACGGTCGACAAACAAATTTGATCAAATTTGTTAGAAA 3658
                                                 v                        v  
  genome_6_9260        101 ACAAATATAAAAAACGGTCGACTAACAAATTTGATCAAATTTGTTAGCAA 150

  scaffold192|s       3659 CTTAACAAATTTGATGGTTGCTCGCAAGTCGTAGAGAGTACTGAATTCCT 3708
                                                                             
  genome_6_9260        151 CTTAACAAATTTGATGGTTGCTCGCAAGTCGTAGAGAGTACTGAATTCCT 200

  scaffold192|s       3709 ATCGTACAGCATTTTCTTCCGATTCTGGAGGTTAATTTAGAAAGAGAAGC 3758
                                                       v           ivi iv   v
  genome_6_9260        201 ATCGTACAGCATTTTCTTCCGATTCTGGTGGTTAATTTAGGCGGGTAAGG 250

  scaffold192|s       3759 CTTTTGTGGTCTGTCCATCGCCACAAGAGTTGGTCGCTGACAAATTTGGT 3808
                                                                             
  genome_6_9260        251 CTTTTGTGGTCTGTCCATCGCCACAAGAGTTGGTCGCTGACAAATTTGGT 300

  scaffold192|s       3809 CTGTAAACATGGACACACGAGAAAAGAAATTTGTTAGTTCGATCTTTGTT 3858
                                                                      v      
  genome_6_9260        301 CTGTAAACATGGACACACGAGAAAAGAAATTTGTTAGTTCGATATTTGTT 350

  scaffold192|s       3859 CGTGACTTCTACTCCGACAACTAACAAATTTGAAAGTTGGTTGCTCGCAA 3908
                                                                             
  genome_6_9260        351 CGTGACTTCTACTCCGACAACTAACAAATTTGAAAGTTGGTTGCTCGCAA 400

  scaffold192|s       3909 ATTTGGAAAACATGG 3923
                                          
  genome_6_9260        401 ATTTGGAAAACATGG 415

Matrix = 20p43g.matrix
Kimura (with divCpGMod) = 2.72
Transitions / transversions = 0.33 (3/9)
Gap_init rate = 0.00 (0 / 414), avg. gap size = 0.0 (0 / 0)


948 20.47 12.75 0.71 scaffold192|size360471 3936 4020 (356485) genome_1_17335#DNA 523 611 (192) m_b2016s001i6 56383

  scaffold192|s       3936 ACCAAGTAACACCAAGTGAAACCAAGTGACACCGAGTGACACCAAGTGAA 3985
                              i   i               i       v i     v   i      
  genome_1_1733        523 ACCGAGTGACACCAAGTGAAACCGAGTGACAACAAGTGAAACCGAGTGAA 572

  scaffold192|s       3986 ACCTAGTGAAACCAAGTGATGTGACACCAAGTCCA---- 4020
                              v     v   i     i        i      ----
  genome_1_1733        573 ACCGAGTGACACCGAGTGACGTGACACCGAGTCCAAGTG 611

Matrix = 20p43g.matrix
Kimura (with divCpGMod) = 17.52
Transitions / transversions = 2.00 (8/4)
Gap_init rate = 0.01 (1 / 84), avg. gap size = 4.00 (4 / 1)


107 8.08 0.00 0.00 scaffold192|size360471 4021 4164 (356341) (AGTGAAACCG)n#Simple_repeat 1 144 (0) c_b2016s251i0 56384

  scaffold192|s       4021 AGTGGAACCGAGTGACACCAAGTGACACTGAGTGAAACCGAGTGAAACCG 4070
                               i          v   i     v  i                     
  (AGTGAAACCG)n          1 AGTGAAACCGAGTGAAACCGAGTGAAACCGAGTGAAACCGAGTGAAACCG 50

  scaffold192|s       4071 AGTGAAACCGAGTGAAACCGAATGAAACCGAGTGAAACCAAGTGACACCG 4120
                                                i                 i     v    
  (AGTGAAACCG)n         51 AGTGAAACCGAGTGAAACCGAGTGAAACCGAGTGAAACCGAGTGAAACCG 100

  scaffold192|s       4121 AGTGAAACCGAGTGACACCAAGTGAAACCGAGTGACACCGAGTG 4164
                                          v   i               v        
  (AGTGAAACCG)n        101 AGTGAAACCGAGTGAAACCGAGTGAAACCGAGTGAAACCGAGTG 144

Matrix = Unknown
Transitions / transversions = 1.20 (6/5)
Gap_init rate = 0.00 (0 / 143), avg. gap size = 0.0 (0 / 0)


948 20.47 12.75 0.71 scaffold192|size360471 4165 4329 (356176) genome_1_17335#DNA 612 802 (1) m_b2016s001i6 56383

  scaffold192|s       4165 CACTCGGTTACTCCG-GT--------GCGAAC-------AACCAAG-AAC 4197
                              ivi  v vv   -  -------- i    -------    i  -i  
  genome_1_1733        612 CACCAAGTGAAACCGAGTGACACCAAGTGAACCAAGTGAAACCGAGTGAC 661

  scaffold192|s       4198 AC---------CCAGATCA--CAACTGAGCAAACCCAAGTAAGACCAAGG 4236
                             ---------   ii   -- iii iv  i  --        i     v
  genome_1_1733        662 ACCAAGTGAAACCAAGTCACTCGGTTACGCGAA--CAAGTAAGGCCAAGT 709

  scaffold192|s       4237 CGGAGAAATGGACCAATATCAATATTTTCCTTATCCCCGAAAACCCAGGC 4286
                                   i    i   v ii v              vi iv    ii  
  genome_1_1733        710 CGGAGAAACGGACTAATTTTGAAATTTTCCTTATCCCGAAGTACCCGAGC 759

  scaffold192|s       4287 ACGACTCCAAGTGACACTGAGTCCGTAGTTTTCCAGGAAGTTG 4329
                           ii   v  ii  v    i        i                
  genome_1_1733        760 GTGACACCGGGTCACACCGAGTCCGTGGTTTTCCAGGAAGTTG 802

Matrix = 20p43g.matrix
Kimura (with divCpGMod) = 17.52
Transitions / transversions = 2.25 (27/12)
Gap_init rate = 0.05 (8 / 164), avg. gap size = 3.75 (30 / 8)


1020 8.22 0.00 2.05 scaffold192|size360471 4315 4463 (356042) rnd-5_family-1299#Unknown 155 300 (0) m_b2016s001i7 56385

  scaffold192|s       4315 TTTTCCAGGAAGTTGCAGATACGCCCCCAAGGTCAACACGACCTAAATTA 4364
                               vi   --   v              ?    i v      -      
  rnd-5_family-        155 TTTTATAGG--GTTCCAGATACGCCCCCANGGTCGAAACGACC-AAATTA 201

  scaffold192|s       4365 GTGACTCCTGGTCACTTTCGCTCTCTAATGGGATTAAAATTGATTTAAAT 4414
                                    v             v               i v        
  rnd-5_family-        202 GTGACTCCTCGTCACTTTCGCTCGCTAATGGGATTAAAACTTATTTAAAT 251

  scaffold192|s       4415 CCCTCAGCCCTCAGACGAAGTCTGACTGAGCTCGCTCCCAGGCAATATC 4463
                               ?      i     i      ? v                      
  rnd-5_family-        252 CCCTNAGCCCTTAGACGGAGTCTGNCAGAGCTCGCTCCCAGGCAATATC 300

Matrix = 20p43g.matrix
Kimura (with divCpGMod) = 8.19
Transitions / transversions = 0.71 (5/7)
Gap_init rate = 0.02 (3 / 148), avg. gap size = 1.00 (3 / 3)


376 24.32 1.77 1.77 scaffold192|size360471 4602 4714 (355791) genome_10_6249#DNA 205 317 (272) m_b2016s001i8 56386

  scaffold192|s       4602 CTGGTCTGGGAGCAGTCTAGTCAATTTTGACC--TCCATGGACTTTTCTT 4649
                              v  i vv v      v         vi i--v v   -  i i  v 
  genome_10_624        205 CTGCTCCGCTACCAGTCTTGTCAATTTTTGCTAAGCGATG-ACCTCTCAT 253

  scaffold192|s       4650 TTCATTAGGGCTGTTGCGAATTTGAAAAGAACTTCATGGGCGCGACTCCT 4699
                           i i  iv               i     ii   v vv v           
  genome_10_624        254 CTTATCTGGGCTGTTGCGAATTCGAAAAAGACTGCCAGCGCGCGACTCCT 303

  scaffold192|s       4700 CCTCTTCCCTTGAAT 4714
                               -v   v     
  genome_10_624        304 CCTC-ACCCGTGAAT 317

Matrix = 20p43g.matrix
Kimura (with divCpGMod) = 27.05
Transitions / transversions = 0.69 (11/16)
Gap_init rate = 0.03 (3 / 112), avg. gap size = 1.33 (4 / 3)


796 22.27 3.29 0.92 scaffold192|size360471 4690 4902 (355603) C rnd-1_family-233#Unknown (0) 218 1 m_b2016s001i9 56387

  scaffold192|s       4690 CGCGACTCCTCC--TCTTCC-CTT-GAATCTAACTTGGGCAATACGGCTC 4735
                                       --      -   - i v v             ivv   
C rnd-1_family-        218 CGCGACTCCTCCCATCTTCCGCTTCGGAACAAACTTGGGCAATATTTCTC 169

  scaffold192|s       4736 T-TCTAGCAAGACTGTTGGGATAGGATCTTGATCTCACACTCCAGCTGAC 4784
                            -   v    i              vv     i     v  vv i  ivi
C rnd-1_family-        168 TATCTTGCAAAACTGTTGGGATAGGTACTTGACCTCACCCTAAAACTATT 119

  scaffold192|s       4785 AATCGTACTTATAAACCTATGCCCGAATTCGAACCTGGCAAGACTCCATC 4834
                           v  ivi  v  v             vv  v         ivi      v 
C rnd-1_family-        118 CATTCCACATAAAAACCTATGCCCGTCTTGGAACCTGGCGCAACTCCAGC 69

  scaffold192|s       4835 GGCCACCTCACCGAAATCGACTAAGCTGCCTTGAAAAAACTTGGAGTAAC 4884
                           v       iii iv       i  iv  v    --   i    iiv    
C rnd-1_family-         68 TGCCACCTTGTCATAATCGACCAAAATGACTTG--AAAGCTTGAGTTAAC 21

  scaffold192|s       4885 T--TGAGACGGGAACTTCAA 4902
                            --  i    i         
C rnd-1_family-         20 TTGTGGGACGAGAACTTCAA 1

Matrix = 20p43g.matrix
Kimura (with divCpGMod) = 25.93
Transitions / transversions = 0.88 (22/25)
Gap_init rate = 0.03 (7 / 212), avg. gap size = 1.29 (9 / 7)


338 18.49 5.30 10.42 scaffold192|size360471 4875 5025 (355480) C scaffold89|size764991_(dbseq-nr_709)_[617926,624013]#LTR/Gypsy (4828) 1260 1117 m_b2016s001i11 56388

  scaffold192|s       4875 TTGGAGTAACTTGAGA--CGGGAACTTCAAGGGGGATCGCACTGTCATTT 4922
                                --   i     --  v       v           iv-   v  i
C scaffold89|si       1260 TTGGA--AACCTGAGAATCGCGAACTTCCAGGGGGATCGCGA-GTCTTTC 1214

  scaffold192|s       4923 AATGTGACTTTTCCCTTTGGGGGTCACAAG-AATTGCTATTAGGCCTAAG 4971
                             -     ivvvv   i v        i  -  --   v        v  
C scaffold89|si       1213 AA-GTGACCGAAACCTCTCGGGGTCACGAGCAA--GCTTTTAGGCCTTAG 1167

  scaffold192|s       4972 TAGGCT-CAGAATTAACT---TAGGG-CATTGTCTAGAGAGGCCCTAGAA 5016
                           -    i-i vi   --  ---     -    v   ------         
C scaffold89|si       1166 -AGGCCATACGATT--CTTCATAGGGTCATTTTCT------GCCCTAGAA 1126

  scaffold192|s       5017 AATAATTTT 5025
                           i  vv    
C scaffold89|si       1125 GATCTTTTT 1117

Matrix = 20p43g.matrix
Kimura (with divCpGMod) = 17.66
Transitions / transversions = 0.67 (10/15)
Gap_init rate = 0.13 (20 / 150), avg. gap size = 1.15 (23 / 20)


404 18.82 2.35 0.00 scaffold192|size360471 4901 4985 (355520) genome_10_6249#DNA 315 401 (188) m_b2016s001i12 56389

  scaffold192|s       4901 AAGGGGGATCGCACTGTCATTT-AATGTGACTTTTCCCTTTG-GGGGTCA 4948
                             v        vi v       -       vvi       vi-       
  genome_10_624        315 AATGGGGATCGAGCGGTCATTTGAATGTGAAGCTTCCCTTAATGGGGTCA 364

  scaffold192|s       4949 CAAGAATTGCTATTAGGCCTAAGTAGGCTCAGAATTA 4985
                            v       v v         ii      i    i  
  genome_10_624        365 CTAGAATTGGTTTTAGGCCTAGATAGGCTTAGAACTA 401

Matrix = 20p43g.matrix
Kimura (with divCpGMod) = 21.72
Transitions / transversions = 0.78 (7/9)
Gap_init rate = 0.02 (2 / 84), avg. gap size = 1.00 (2 / 2)


338 18.49 5.30 10.42 scaffold192|size360471 4875 5025 (355480) C scaffold89|size764991_(dbseq-nr_709)_[617926,624013]#LTR/Gypsy (4828) 1260 1117 m_b2016s001i11 56388

  scaffold192|s       4875 TTGGAGTAACTTGAGA--CGGGAACTTCAAGGGGGATCGCACTGTCATTT 4922
                                --   i     --  v       v           iv-   v  i
C scaffold89|si       1260 TTGGA--AACCTGAGAATCGCGAACTTCCAGGGGGATCGCGA-GTCTTTC 1214

  scaffold192|s       4923 AATGTGACTTTTCCCTTTGGGGGTCACAAG-AATTGCTATTAGGCCTAAG 4971
                             -     ivvvv   i v        i  -  --   v        v  
C scaffold89|si       1213 AA-GTGACCGAAACCTCTCGGGGTCACGAGCAA--GCTTTTAGGCCTTAG 1167

  scaffold192|s       4972 TAGGCT-CAGAATTAACT---TAGGG-CATTGTCTAGAGAGGCCCTAGAA 5016
                           -    i-i vi   --  ---     -    v   ------         
C scaffold89|si       1166 -AGGCCATACGATT--CTTCATAGGGTCATTTTCT------GCCCTAGAA 1126

  scaffold192|s       5017 AATAATTTT 5025
                           i  vv    
C scaffold89|si       1125 GATCTTTTT 1117

Matrix = 20p43g.matrix
Kimura (with divCpGMod) = 17.66
Transitions / transversions = 0.67 (10/15)
Gap_init rate = 0.13 (20 / 150), avg. gap size = 1.15 (23 / 20)


316 16.49 10.40 12.35 scaffold192|size360471 4874 5046 (355459) scaffold21|size630201_(dbseq-nr_224)_[497027,503169]#LTR 4895 5064 (1079) m_b2016s001i10 56390

  scaffold192|s       4874 CTTGGAGTA------ACTT--GAGACGGGAACTTCAAGGGGGATCGCACT 4915
                                    ------    --      i       vvi         iv-
  scaffold21|si       4895 CTTGGAGTATACAACACTTCAGAGACGAGAACTTCTTAGGGGATCGCGA- 4943

  scaffold192|s       4916 GTCATTTAATGTGACTTTTCCCT-TTGGGGGTC----ACAAGAATTGCTA 4960
                                    - v    vvvv   -   i     ----      v  ----
  scaffold21|si       4944 GTCATTTAA-GAGACTGAAACCTCTTGAGGGTCACGAACAAGATTT---- 4988

  scaffold192|s       4961 TTAGGCCTAAGTAGGCTC---AGAATTAACTTAGGGCATTGTCTAGAGAG 5007
                                   v  -      --- i  i -v v    -----   v  vv  
  scaffold21|si       4989 TTAGGCCTTAG-AGGCTCTTTAAAACT-TCATAGG-----GTCAAGTTAG 5031

  scaffold192|s       5008 GCCCTAGAAAA--TAATTTTGCTACCACATACTAGCGTATT 5046
                                    i --  v     --------    i  v    
  scaffold21|si       5032 GCCCTAGAAGATTTATTTTTG--------TACTGGCTTATT 5064

Matrix = 20p43g.matrix
Kimura (with divCpGMod) = 17.82
Transitions / transversions = 0.47 (8/17)
Gap_init rate = 0.16 (27 / 172), avg. gap size = 1.44 (39 / 27)


1437 11.48 7.33 1.03 scaffold192|size360471 5033 5305 (355200) C rnd-5_family-3295#Unknown (0) 290 1 m_b2016s001i13 56391

  scaffold192|s       5033 CATACTAGCGTATTAATGGTAACTTGTTTGCACACTCAT--GCAAAACGG 5080
                                                           ??  v  --         
C rnd-5_family-        290 CATACTAGCGTATTAATGGTAACTTGTTTGCANNCTGATGCGCAAAACGG 241

  scaffold192|s       5081 GATTACTAGCTTGA--AGCTTATTTC-TATGTTTTACATGCACTTTGTTA 5127
                                         --     v    -          ?        - v 
C rnd-5_family-        240 GATTACTAGCTTGAATAGCTTCTTTCGTATGTTTTACNTGCACTTT-TAA 192

  scaffold192|s       5128 AGGGCAATACATAGTTATTGTT---ATAAAGCTTAAGTATGTTTTATATG 5174
                                       viv    vi ---          v              
C rnd-5_family-        191 AGGGCAATACATCAGTATTTCTAGCATAAAGCTTACGTATGTTTTATATG 142

  scaffold192|s       5175 CACTTTGTGAAGGGCATTACAT-ATATATTTCTTGCTCGACGCT------ 5217
                                 - i       v     -i v v     v   iv v   ------
C rnd-5_family-        141 CACTTT-TAAAGGGCAATACATCGTTTTTTTCTAGCTTTAAGCTTATATA 93

  scaffold192|s       5218 ---CGTGAATGTTTCACGTGCTCTTTGTGAAGGGCACTACATCTTCAGGG 5264
                           ---ii ii      i      v      i              v - i  
C rnd-5_family-         92 TAATATAGATGTTTTACGTGCACTTTGTAAAGGGCACTACATCAT-AAGG 44

  scaffold192|s       5265 CTCTCCTGATG--GCATGGTACCTTGTACCTGCTCAGAGCGCA 5305
                               i    v --           i         v        
C rnd-5_family-         43 CTCTTCTGAAGAAGCATGGTACCTCGTACCTGCTAAGAGCGCA 1

Matrix = 20p43g.matrix
Kimura (with divCpGMod) = 11.83
Transitions / transversions = 0.82 (14/17)
Gap_init rate = 0.04 (11 / 272), avg. gap size = 2.09 (23 / 11)


461 19.68 3.05 3.05 scaffold192|size360471 5318 5448 (355057) C scaffold60|size524837_(dbseq-nr_150)_[111726,117839]#LTR/Gypsy (5238) 876 746 m_b2016s001i15 56392

  scaffold192|s       5318 TGCGTGTG-TACA-CACATTTGTGGTCTTTTCATG-CATGTGTGATTAAG 5364
                                i  -   i-    v--          i i -  v   iiv   iv
C scaffold60|si        876 TGCGTATGATACGTCACAA--GTGGTCTTTTTACGGCAAGTGCACTTAGT 829

  scaffold192|s       5365 GCTACATGCTCACTCTGCTTGACGGAGTGGAGTATACCCGTGTCAGCTGG 5414
                                    v         -i  ii  i                 iv   
C scaffold60|si        828 GCTACATGCGCACTCTGCT-AACAAAGCGGAGTATACCCGTGTCAAGTGG 780

  scaffold192|s       5415 GAACAAGGCCTCAGTGACGTGTCTGGGT-ATTGTT 5448
                             v v  v     v    i -  v   i-      
C scaffold60|si        779 GATCTAGTCCTCACTGACAT-TCAGGGCAATTGTT 746

Matrix = 20p43g.matrix
Kimura (with divCpGMod) = 20.12
Transitions / transversions = 1.27 (14/11)
Gap_init rate = 0.06 (8 / 130), avg. gap size = 1.00 (8 / 8)


453 20.57 9.90 3.74 scaffold192|size360471 5310 5511 (354994) scaffold14|size2522936_(dbseq-nr_238)_[150087,155942]#LTR 5098 5311 (545) m_b2016s001i14 56393

  scaffold192|s       5310 TGCCACT--TTGCGTGTGTACACACATTT---GTGGTCTTTTCATGCAT- 5353
                                  --     i  i  - i    iv---          iv v i -
  scaffold14|si       5098 TGCCACTACTTGCGCGTATA-ATACATCACGAGTGGTCTTTTTTTCCGTC 5146

  scaffold192|s       5354 --GTGTGATTAAG-GCTACATGCTCACTCTGCT--TGACGGAGTGGAGTA 5398
                           --   i- i    -  v  v   v         -- i  --  i     i
  scaffold14|si       5147 AAGTGC-ACTAAGTGCAACTTGCGCACTCTGCTAGTAAC--AGCGGAGTG 5193

  scaffold192|s       5399 TACCCGTGTCAGCTGGGAACAAGGCCTCAGTGACGTGTCTGGGT-ATTGT 5447
                                      iv     v v  v     v    v -iv    i-     
  scaffold14|si       5194 TACCCGTGTCAAGTGGGATCTAGTCCTCACTGACCT-CATGGGCAATTGT 5242

  scaffold192|s       5448 -TA---CAGCTCGTGAGTAAAACTAACAACTACT-GCCGAGTGCATAACT 5492
                           - i--- v  ii            v  vv v   -  i    ii -    
  scaffold14|si       5243 ATGTGCCCGCCTGTGAGTAAAACTCACTTCAACTGGCTGAGTATA-AACT 5291

  scaffold192|s       5493 C--AACACAGTAGTC-GGCTAT 5511
                            -- i v    --  -      
  scaffold14|si       5292 CGTAGCTCAGT--TCTGGCTAT 5311

Matrix = 20p43g.matrix
Kimura (with divCpGMod) = 22.34
Transitions / transversions = 1.11 (21/19)
Gap_init rate = 0.10 (20 / 201), avg. gap size = 1.40 (28 / 20)


335 28.49 3.76 3.76 scaffold192|size360471 5481 5666 (354839) C scaffold38|size597357_(dbseq-nr_166)_[121307,127792]#LTR/Gypsy (5971) 515 330 m_b2016s001i16 56394

  scaffold192|s       5481 GAGTGCATAACTCAACACAGTAGTCGGCTATCAATTGATAGTGACCTAAG 5530
                              i vii    i v i-   --         ivvi              
C scaffold38|si        515 GAGCGAGCAACTTACCG-AGT--TCGGCTATCGTACGATAGTGACCTAAG 469

  scaffold192|s       5531 CCGATAGTTGGTTG--AAGTTCTATGTAGA-AAAT--AATAAGAACGTGA 5575
                              iv  - i  i --    vv -      -   i-- i  ii  v -  
C scaffold38|si        468 CCGGAAG-TAGTCGAAAAGTAGT-TGTAGATAAACGAAGTAGAAAAG-GA 422

  scaffold192|s       5576 AGTTCCAGTTGATTGGAAATTATTTTTATGAGCTATTATAATTGGGCAAG 5625
                           v   i      vi  i i i vvv             i-  v   v    
C scaffold38|si        421 TGTTTCAGTTGTCTGAAGACTTAATTTATGAGCTATTG-AAATGGTCAAG 373

  scaffold192|s       5626 --AATGAGGGCTGTAAACTATCAGTCCTCATGAAATTTTCATG 5666
                           --       ii  ivv v iviii     vi  iv  v     
C scaffold38|si        372 AAAATGAGGATTGCCTAGTGGTGATCCTCTCGAGTTTATCATG 330

Matrix = 20p43g.matrix
Kimura (with divCpGMod) = 30.68
Transitions / transversions = 1.32 (29/22)
Gap_init rate = 0.06 (11 / 185), avg. gap size = 1.27 (14 / 11)

367 19.18 5.16 5.84 scaffold192|size360471 5482 5636 (354869) C scaffold70|size833590_(dbseq-nr_219)_[107231,113604]#LTR/Gypsy (5863) 511 358 m_b2016s001i17 56394

  scaffold192|s       5482 AGTGCATAACTCAACACAGTAGTCGGCTATCAATTGATAGTGACCTAAGC 5531
                               vii    i v  -   --          vvi               
C scaffold70|si        511 AGTGAGCAACTTACCA-AGT--TCGGCTATCATACGATAGTGACCTAAGC 465

  scaffold192|s       5532 CG---ATAGTTGGTTGA-AGTTCTATGTAGA-AAAT-AATAAGAACGTGA 5575
                             ---     i ivvi -   ----      -   i-  vv    - v  
C scaffold70|si        464 CGGAAATAGTCGAAAAACAGT----TGTAGATAAACGAAGTAGAA-GGGA 420

  scaffold192|s       5576 AGTTCCAGTTGATTGGAA-ATTATTTTTATGAGCTATTATAATTGGGCAA 5624
                           v          v      -v   v              i-  v  iv   
C scaffold70|si        419 TGTTCCAGTTGTTTGGAATTTTAATTTTATGAGCTATTG-AAATGATCAA 371

  scaffold192|s       5625 -GAATGAGGGCTG 5636
                           -i       ii  
C scaffold70|si        370 CAAATGAGGATTG 358

Matrix = 20p43g.matrix
Kimura (with divCpGMod) = 19.73
Transitions / transversions = 0.87 (13/15)
Gap_init rate = 0.10 (15 / 154), avg. gap size = 1.13 (17 / 15)

463 17.96 4.51 3.73 scaffold192|size360471 5504 5636 (354869) C scaffold61|size850897_(dbseq-nr_469)_[557107,562633]#LTR/Gypsy (5032) 495 362 m_b2016s001i19 56394

  scaffold192|s       5504 TCGGCTATCAATTGATAGTGACCTAAGCCGATAGTTGGTTGAA--GT--T 5549
                            i        vvi                 iv   -i  i   --  -- 
C scaffold61|si        495 TTGGCTATCATACGATAGTGACCTAAGCCGGAAGT-AGTCGAAAAGTAAT 447

  scaffold192|s       5550 C-TATGTAGAAAATAATAAGAACGTGAAGTTCCAGTTGATTGGAAATTAT 5598
                            -  v   i i  vv v  i  v   ---               i     
C scaffold61|si        446 CGTAGGTAAAGAAGTAGAAAAAAGTG---TTCCAGTTGATTGGAGATTAT 400

  scaffold192|s       5599 TTTTATGAGCTATTATAATTGGGCAA-GAATGAGGGCTG 5636
                                          -  v  iv   -i       ii  
C scaffold61|si        399 TTTTATGAGCTATTA-AAATGATCAACAAATGAGGATTG 362

Matrix = 20p43g.matrix
Kimura (with divCpGMod) = 18.84
Transitions / transversions = 1.30 (13/10)
Gap_init rate = 0.07 (9 / 132), avg. gap size = 1.22 (11 / 9)


449 23.45 4.17 3.55 scaffold192|size360471 5504 5671 (354834) scaffold9|size952703_(dbseq-nr_94)_[505032,511221]#LTR 5736 5904 (286) m_b2016s001i18 56395

  scaffold192|s       5504 TCGGCTATCAATTGATAGTGACCTAAGCCGATAGTTGGTTGAAG-----T 5548
                                     vvv                 iv   -i  ii  i----- 
  scaffold9|siz       5736 TCGGCTATCATAGGATAGTGACCTAAGCCGGAAGT-AGTCAAAAAATAAT 5784

  scaffold192|s       5549 TCTATGTAGAAAATAATAAGAACGTGAAGTTCCAGTTGATTGGAAATTAT 5598
                            v  v   i i  vv v  i  v   ---               i     
  scaffold9|siz       5785 TGTAGGTAAAGAAGTAGAAAAAGGTG---TTCCAGTTGATTGGAGATTAT 5831

  scaffold192|s       5599 TTTTATGAGCTATTATAATTGGGCAA-GAATGAGGGCTGTAAACTATCAG 5647
                                       -  v   v iv   -v       ii  ivv v iviii
  scaffold9|siz       5832 TTTTATGAGCTA-TAGAATAGATCAACCAATGAGGATTGCCCAATGGTGA 5880

  scaffold192|s       5648 TCCTCATGAAATTT-TCATGGTAAT 5671
                                - v      -     vi   
  scaffold9|siz       5881 TCCTC-TCAAATTTATCATGTCAAT 5904

Matrix = 20p43g.matrix
Kimura (with divCpGMod) = 28.30
Transitions / transversions = 0.90 (18/20)
Gap_init rate = 0.05 (9 / 167), avg. gap size = 1.44 (13 / 9)


1748 13.64 15.75 1.85 scaffold192|size360471 5522 5902 (354603) genome_3_21671#DNA 1 433 (1) m_b2016s001i20 56396

  scaffold192|s       5522 TGACCTAAGCCGATAGTTGGTTGAAGTTCTATGTAGAAAATAATAAGAAC 5571
                                                               v   i -       
  genome_3_2167          1 TGACCTAAGCCGATAGTTGGTTGAAGTTCTATGTAGTAAACA-TAAGAAC 49

  scaffold192|s       5572 GTGAAGTTCCAGTTGATTGGAAATTATTTTTATGAGCTATTATAATTGGG 5621
                                                                    i-  v  iv
  genome_3_2167         50 GTGAAGTTCCAGTTGATTGGAAATTATTTTTATGAGCTATTG-AAATGAC 98

  scaffold192|s       5622 CAAGAATGAGGGCTGTAAACTATCAGTCCT-----------CATGAAATT 5660
                           i  i v     i   i v v i i      -----------    v i  
  genome_3_2167         99 TAAAACTGAGGACTGCACAATGTTAGTCCTCTCACTTATACCATGTAGTT 148

  scaffold192|s       5661 TTCATGGTAATTCG-----ATTTG-------TGT-CACAATTGACTATTT 5697
                            v   - i      -----     -------   - v v    iv vi  
  genome_3_2167        149 TACAT-GCAATTCGATTACATTTGGTTTATTTGTACCCTATTGGATTCTT 197

  scaffold192|s       5698 GTGAAGTTTTCACTGTGGAAGGCAAGCCTACTTGTTCTTGC----CAATG 5743
                              ----  i  v -ii i vviv  ivi  i  v  vv  ----  v  
  genome_3_2167        198 GTG----TTCCAAT-CAGGATCTTAGTGCACCTGATCAGGCTGTACATTG 242

  scaffold192|s       5744 GGTCTT-GTAGGACTCCCTGGTCTTGCCAAAGGGT--------------- 5777
                            i  i - i i    v i            v    ---------------
  genome_3_2167        243 GATCCTGGCAAGACTACTTGGTCTTGCCAATGGGTCTTGCAGGACTCACT 292

  scaffold192|s       5778 ----------------CTTACCAAATGTTTGGTGGGATTCTTCCTTCAAT 5811
                           ----------------   i                              
  genome_3_2167        293 GGTCTTGCCAATGAGTCTTGCCAAATGTTTGGTGGGATTCTTCCTTCAAT 342

  scaffold192|s       5812 GGTAAGAATATTATTTTGTGATTATGCCCATGTCCTGATATTGGGGCATA 5861
                                                                             
  genome_3_2167        343 GGTAAGAATATTATTTTGTGATTATGCCCATGTCCTGATATTGGGGCATA 392

  scaffold192|s       5862 TGTGGGCCATAAGTACCAGTAGGTATCCTTGGCTCATGTCA 5902
                                    v                               
  genome_3_2167        393 TGTGGGCCAGAAGTACCAGTAGGTATCCTTGGCTCATGTCA 433

Matrix = 20p43g.matrix
Kimura (with divCpGMod) = 15.17
Transitions / transversions = 1.12 (27/24)
Gap_init rate = 0.04 (16 / 380), avg. gap size = 4.25 (68 / 16)


14098 4.25 0.28 2.26 scaffold192|size360471 5902 7661 (352844) scaffold57|size959080_(dbseq-nr_623)_[193678,200055]#LTR/Gypsy 4653 6378 (0) m_b2016s001i21 56397

  scaffold192|s       5902 AGACATTGAATGACCAGTACTCGACACAATTGGTCGAAAGTACAAATCTC 5951
                               i     v                                 v     
  scaffold57|si       4653 AGACGTTGAAAGACCAGTACTCGACACAATTGGTCGAAAGTACACATCTC 4702

  scaffold192|s       5952 CTATGTAAGGACGGAAAAATGATCATTCCAAAAGATCTTCAACACCGTGC 6001
                                      v         i      v    -                
  scaffold57|si       4703 CTATGTAAGGAAGGAAAAATGGTCATTCGAAAA-ATCTTCAACACCGTGC 4751

  scaffold192|s       6002 AGTTAGTTGGTGCCACCACTATCTACAGCACCCTGGACACACGAGACTCG 6051
                                      i                              v       
  scaffold57|si       4752 AGTTAGTTGGTACCACCACTATCTACAGCACCCTGGACACACTAGACTCG 4801

  scaffold192|s       6052 AAGAAACCCTTCGTGCTGCAATGTAATGGAAAGGTATGCGAAATACCGTC 6101
                                              i     v                        
  scaffold57|si       4802 AAGAAACCCTTCGTGCTGCGATGTACTGGAAAGGTATGCGAAATACCGTC 4851

  scaffold192|s       6102 CGGAAATATGTCAAAAACTGTCATGCATGCCAAGTCAACAAGAGGTGTAA 6151
                             v                                          ii   
  scaffold57|si       4852 CGTAAATATGTCAAAAACTGTCATGCATGCCAAGTCAACAAGAGGCATAA 4901

  scaffold192|s       6152 GCATAAGTACGGGAAACTCCCTAATAAATTCGCCATCACAAACCCTTGGG 6201
                                                  v                          
  scaffold57|si       4902 GCATAAGTACGGGAAACTCCCTACTAAATTCGCCATCACAAACCCTTGGG 4951

  scaffold192|s       6202 ATGTACTATGTGTGGACCTTATTGGCCCGTATACAATCAAAGGTAAAGAT 6251
                                                                             
  scaffold57|si       4952 ATGTACTATGTGTGGACCTTATTGGCCCGTATACAATCAAAGGTAAAGAT 5001

  scaffold192|s       6252 GGGATAGTAATTGATTTCATATGTCTGACTATGATTGACCCAGCTTCTAG 6301
                               i               i                             
  scaffold57|si       5002 GGGACAGTAATTGATTTCATGTGTCTGACTATGATTGACCCAGCTTCTAG 5051

  scaffold192|s       6302 CTGGTTTGAAATAGTTGAACTACCGGTAATCACTGAGGCGATTATTCCCC 6351
                                                                             
  scaffold57|si       5052 CTGGTTTGAAATAGTTGAACTACCGGTAATCACTGAGGCGATTATTCCCC 5101

  scaffold192|s       6352 TGGATACAAAAGGGCGGAAGGGTAAAAGGACCCATGAGGAACCTAAGTTA 6401
                                                      i                      
  scaffold57|si       5102 TGGATACAAAAGGGCGGAAGGGTAAAAAGACCCATGAGGAACCTAAGTTA 5151

  scaffold192|s       6402 GCATATTTTGATAAATCATCAGCAATGATCAGCAACTTAGTGAACAAGAC 6451
                                i        i                                   
  scaffold57|si       5152 GCATACTTTGATAAGTCATCAGCAATGATCAGCAACTTAGTGAACAAGAC 5201

  scaffold192|s       6452 CTGGTTCAGTAGGTATCCACATTGTCAATACATAATTTATGACAATGGAA 6501
                                 i                                           
  scaffold57|si       5202 CTGGTTTAGTAGGTATCCACATTGTCAATACATAATTTATGACAATGGAA 5251

  scaffold192|s       6502 GCGAATTCAAACTTCACTTCAAAGCCCTATGTGACTCATATGGGATCACG 6551
                                                                             
  scaffold57|si       5252 GCGAATTCAAACTTCACTTCAAAGCCCTATGTGACTCATATGGGATCACG 5301

  scaffold192|s       6552 AGTAAGCCTACCAGTGTCAAGAATCCACAAGCGAATGCAATTCTAGAACG 6601
                                                                             
  scaffold57|si       5302 AGTAAGCCTACCAGTGTCAAGAATCCACAAGCGAATGCAATTCTAGAACG 5351

  scaffold192|s       6602 AGTGCATCAGGTGATATCATCTATGCTCCGAACAGCTGAAATAGACATGG 6651
                                                      -                      
  scaffold57|si       5352 AGTGCATCAGGTGATATCATCTATGCT-CGAACAGCTGAAATAGACATGG 5400

  scaffold192|s       6652 CCCCTTCAGTAGAGACAAGCGATATAGACAAGTTCGTGACGAATGTCGCT 6701
                                                                      i      
  scaffold57|si       5401 CCCCTTCAGTAGAGACAAGCGATATAGACAAGTTCGTGACGAACGTCGCT 5450

  scaffold192|s       6702 TGGGCAGTTCGCTCAACATACCACACAGTACTAAAAGCCTCCCCAGGTGC 6751
                                vi                                           
  scaffold57|si       5451 TGGGCCATTCGCTCAACATACCACACAGTACTAAAAGCCTCCCCAGGTGC 5500

  scaffold192|s       6752 GGCCATCTTTGGACGGGACATATTGTTCGGCATCCCCTTCCTGGCCGACT 6801
                           i                    i       i                    
  scaffold57|si       5501 AGCCATCTTTGGACGGGACATGTTGTTCGACATCCCCTTCCTGGCCGACT 5550

  scaffold192|s       6802 GGAATAAAATTGGAGAATATAGGCAACACCAAACAGACCAAAACACAATA 6851
                                                                       ------
  scaffold57|si       5551 GGAATAAAATTGGAGAATATAGGCAACACCAAACAGACCAAAAC------ 5594

  scaffold192|s       6852 CGGCAACACCAAACAGACCAAAACACAATACGAGAAAATAGCTCATGTCG 6901
                           ------------     ------------                i    
  scaffold57|si       5595 ------------ACAGA------------ACGAGAAAATAGCTCACGTCG 5620

  scaffold192|s       6902 TGATTGGGACTACAAAGTTGGTGATCAAGTACTTCTTAGAAAAGATGGTA 6951
                                                                     i       
  scaffold57|si       5621 TGATTGGGACTACAAAGTTGGTGATCAAGTACTTCTTAGAAAGGATGGTA 5670

  scaffold192|s       6952 TACTCCGCAAAGGTGAAAGTAGATATGAAAGTGATCCTTGGACTATCACA 7001
                                                                             
  scaffold57|si       5671 TACTCCGCAAAGGTGAAAGTAGATATGAAAGTGATCCTTGGACTATCACA 5720

  scaffold192|s       7002 TCAGTTCATACAAATGGAACCATCAGGATTCAACGCAGAACCAAATCAGA 7051
                                            v                 ii             
  scaffold57|si       5721 TCAGTTCATACAAATGGCACCATCAGGATTCAACGTGGAACCAAATCAGA 5770

  scaffold192|s       7052 AAGACTGAATATACGAAGAGTTACACCTTTTTTTAACAACCAAACTTAAA 7101
                                                                             
  scaffold57|si       5771 AAGACTGAATATACGAAGAGTTACACCTTTTTTTAACAACCAAACTTAAA 5820

  scaffold192|s       7102 ACCGTATTAAATGTCAGTTTCAAAAGCGGCAAAAACGGACTCTCCCTCTT 7151
                                   v v              -  i                     
  scaffold57|si       5821 ACCGTATTTACTGTCAGTTTCAAAA-CGACAAAAACGGACTCTCCCTCTT 5869

  scaffold192|s       7152 CAACCAACACTTACTCATTACACATGTTTAACAAACTCTTTAGTTCGTTA 7201
                              v            i                                 
  scaffold57|si       5870 CAAACAACACTTACTCGTTACACATGTTTAACAAACTCTTTAGTTCGTTA 5919

  scaffold192|s       7202 TTGTTACTCTCATGAGAACCCATTTTTTCACCTAATAACACTTAGGTTTT 7251
                                                              v          -   
  scaffold57|si       5920 TTGTTACTCTCATGAGAACCCATTTTTTCACCTAAAAACACTTAGG-TTT 5968

  scaffold192|s       7252 TTGGTTCCATTTTTACCTGATACTCCATTCGTGGGGGCGAGTGAC---GG 7298
                                   -                       -            ---  
  scaffold57|si       5969 TTGGTTCC-TTTTTACCTGATACTCCATTCGT-GGGGCGAGTGACATAGG 6016

  scaffold192|s       7299 CCAAGAATCAGCCTTTTTTGTACCCCTGGGTACAAAACCTAAAT-GGAGC 7347
                                        v           iv                 -     
  scaffold57|si       6017 CCAAGAATCAGCCATTTTTGTACCCTAGGGTACAAAACCTAAATAGGAGC 6066

  scaffold192|s       7348 ATTCTCAGGACTCCCCAGTAGGAGAGTCCACCTCCCGACGGCATGGACTC 7397
                                      -   v                     i            
  scaffold57|si       6067 ATTCTCAGGAC-CCCAAGTAGGAGAGTCCACCTCCCGGCGGCATGGACTC 6115

  scaffold192|s       7398 CCCAACATGGAAGTTCAGAACCCCAAACAAGAGAACACATTAGGGAAGGG 7447
                                                                 vi i i v i i
  scaffold57|si       6116 CCCAACATGGAAGTTCAGAACCCCAAACAAGAGAACACTCTGGAGTAAGA 6165

  scaffold192|s       7448 TATACACACCCTTGAGAAAGGTATAGACATACCATATTGAGTAGAAACCT 7497
                            v  vi  i iv v    i     ii             v          
  scaffold57|si       6166 TCTAAGCATCTATCAGAAGGGTATGAACATACCATATTGTGTAGAAACCT 6215

  scaffold192|s       7498 ACACAATGATCGTTTGCATTGTTTGGATTGGAAATGCAGTTCCACTGCCC 7547
                               v              i           -                 i
  scaffold57|si       6216 ACACCATGATCGTTTGCATCGTTTGGATTGG-AATGCAGTTCCACTGCCT 6264

  scaffold192|s       7548 TTCCATCCTCACAATTGGAACAAATATAGCTCATAAAATCAAATCTTTGA 7597
                                          v v vv                     v    i  
  scaffold57|si       6265 TTCCATCCTCACAATAGCACAAAATATAGCTCATAAAATCAATTCTTCGA 6314

  scaffold192|s       7598 CACCTGTCAAAACTAACTATAATTTTTGCGTGATATTTTTTTACGACGA- 7646
                                   i      v          i        -             -
  scaffold57|si       6315 CACCTGTCGAAACTACCTATAATTTTCGCGTGATA-TTTTTTACGACGAT 6363

  scaffold192|s       7647 TTTCGGCTCAGTTCA 7661
                                      v   
  scaffold57|si       6364 TTTCGGCTCAGGTCA 6378

Matrix = 20p43g.matrix
Kimura (with divCpGMod) = 3.87
Transitions / transversions = 1.28 (41/32)
Gap_init rate = 0.02 (42 / 1759), avg. gap size = 1.05 (44 / 42)


2153 21.70 6.19 3.23 scaffold192|size360471 7630 8291 (352214) C rnd-4_family-1649#Unknown (21) 682 2 m_b2016s001i22 56398

  scaffold192|s       7630 ATATTTTTTTA-CGA-CGATTTCGGCTCAGTTCAATTGTCACTTCAGTCC 7677
                             v        -   -ii        v-  --- i i            v
C rnd-4_family-        682 ATCTTTTTTTAGCGAATAATTTCGGCG-AG---AGTCGTCACTTCAGTCA 637

  scaffold192|s       7678 CGACCAAATAATTCTGGACGTGACTTGCCGTTGGTTGGTTTGTCCGAGTC 7727
                                   vv v  i  v         i   ii     v i         
C rnd-4_family-        636 CGACCAAAGTAGTCCGGTCGTGACTTGTCGTCAGTTGGGTCGTCCGAGTC 587

  scaffold192|s       7728 GTCAGTTAATTCTTAAACTGATGATTGATGATAAATGGGTCATCATTGGG 7777
                                         v      i  i v-  i?-----    i   iivv 
C rnd-4_family-        586 GTCAGTTAATTCTTTAACTGACGACTC-TGGN-----GGTCGTCACCTTG 543

  scaffold192|s       7778 TCG-TAACTGATGACTATGTAGGTCATCGTGAGGTCGTAACTGATGACTC 7826
                              -       i    vi ?i    i  iiv-         i  i     
C rnd-4_family-        542 TCGATAACTGACGACTCCGNGGGTCGTCACT-GGTCGTAACCGACGACTC 494

  scaffold192|s       7827 TGAGGGTTGTCGTGAGGTCTTAACGGATAAATCTGAGGGTCGTCACATGG 7876
                             v    i   ii?v    v    i  ii v  v ?i    i    v   
C rnd-4_family-        493 TGCGGGTCGTCACNTGGTCGTAACAGACGACTCAGNAGGTCATCACCTGG 444

  scaffold192|s       7877 TTATA------ATTGACAAC-TC--TGA----GGGTCATCATTTTGTATT 7913
                            iv  ------ ?   ii? -  --v  ----     i ? i -- - iv
C rnd-4_family-        443 TCCTAGGACCAANTGATGNCATCAAGGAAANTGGGTCGTNACT--G-ACG 397

  scaffold192|s       7914 AGGACTAAGT-GT--GTTGTCA-AGGG---------------CAACGCGT 7944
                            ?? v ii  -  --       -    ---------------  v  v  
C rnd-4_family-        396 ANNAATGGGTCGTCAGTTGTCACAGGGTCACCTGGNGGTAGTCACCGGGT 347

  scaffold192|s       7945 CTTAACTGAC---TCCAAATGG--GTCATGACATGGTCGTAACTGATGCC 7989
                            v        ---  ----   --   i v  vv       ?    i v 
C rnd-4_family-        346 CGTAACTGACGACTC----TGGCGGTCGTCACTAGGTCGTANCTGACGAC 301

  scaffold192|s       7990 TCTGGGGGTCACCAGTTG-TCATAACTGAAGACTCTGAGGGTTGTCACAA 8038
                                v    ii  v v -  i   ?i  v       - v  i   i v?
C rnd-4_family-        300 TCTGGTGGTCGTCACTGGGTCGTAANCGACGACTCTG-GTGTCGTCGCCN 252

  scaffold192|s       8039 GGTTGTAACTGAAGACTCTGAGGGCTGTCATCAGGTTGTAAGTGATAACT 8088
                              i  v     v       iv  ii    i i   i  v v   ii   
C rnd-4_family-        251 GGTCGTCACTGACGACTCTGGTGGTCGTCACCGGGTCGTCACTGACGACT 202

  scaffold192|s       8089 CTGTGGGTCGTAACTAGGTTGTCAGTTACAAAATTTTGATGTCTCATCTG 8138
                           ?? ??   v  ?  ??   i         i v       i v   ---  
C rnd-4_family-        201 NNGNNGGTAGTNACNNGGTCGTCAGTTACGACATTTTGACGACTC---TG 155

  scaffold192|s       8139 TCCTCACTTCAGTCGCAATTCATTACTTTCTTTACCCTATTCATCACAAA 8188
                            vv  i  iv     ii ? ii i      v  ii  v v  i      v
C rnd-4_family-        154 TAGTCGCTCGAGTCGTGANTTGTCACTTTCGTTGTCCGAGTCGTCACAAT 105

  scaffold192|s       8189 GACTTAAGTTTGAGTCGAGCAAGTCAACTGGATTTTAGGAGTCGTCACTT 8238
                            v v ?     v     v       iv v i      ?            
C rnd-4_family-        104 GTCGTNAGTTTCAGTCGCGCAAGTCGCCAGAATTTTANGAGTCGTCACTT 55

  scaffold192|s       8239 TGCTGAAATTTTCTTGCCAAAATGTGTTAAGTTTTTGCAAGTTGCCTGTC 8288
                           i  i        v i          vviiv?       i           
C rnd-4_family-         54 CGCCGAAATTTTATCGCCAAAATGTCACGTNTTTTTGCGAGTTGCCTGTC 5

  scaffold192|s       8289 TTG 8291
                              
C rnd-4_family-          4 TTG 2

Matrix = 20p43g.matrix
Kimura (with divCpGMod) = 19.22
Transitions / transversions = 1.24 (77/62)
Gap_init rate = 0.05 (36 / 661), avg. gap size = 1.75 (63 / 36)


1016 15.81 14.88 0.00 scaffold192|size360471 8293 8507 (351998) rnd-1_family-350#Unknown 451 697 (876) m_b2016s001i23 56399

  scaffold192|s       8293 TGTTGCAAAGATTCTGGCTATTGTCTGCTTCCCTCAAGAATTATAACTGT 8342
                                 v        v  v    i?  v     ?      v        i
  rnd-1_family-        451 TGTTGCCAAGATTCTCGCGATTGCNTGATTCCCNCAAGAAGTATAACTGC 500

  scaffold192|s       8343 CTTCTGCTGTAGTCTTGCTAGGAAACACACAACCGTTCGAGTTCTTTCAA 8392
                                      v   vi  i      i i    iv     ?         
  rnd-1_family-        501 CTTCTGCTGTATTCTAACTGGGAAACGCGCAACTCTTCGANTTCTTTCAA 550

  scaffold192|s       8393 -----------GAA-------AACGGTTGCTTCTTCATGCATGCACACCT 8424
                           -----------   -------  v      i i       i   iv    
  rnd-1_family-        551 ATTTCGAGATTGAATAGAAAGAAAGGTTGCCTTTTCATGCGTGCGAACCT 600

  scaffold192|s       8425 AGATATCAA---ACA-CAAAAAGAAAATCTAAGAGAAAGTCAAGAGGGCA 8470
                               i i v---   -       i    v i v        i        
  rnd-1_family-        601 AGATGTTACTATACACCAAAAAGGAAATATGATAGAAAGTCGAGAGGGCA 650

  scaffold192|s       8471 GGATGA----------TACTTCCTCTGGTCTAAGGTCAAGTAAAAAT 8507
                               i ----------              i ?   v     vi   
  rnd-1_family-        651 GGATAATTAGACATTGTACTTCCTCTGGTCCANGGTAAAGTACGAAT 697

Matrix = 20p43g.matrix
Kimura (with divCpGMod) = 14.99
Transitions / transversions = 1.27 (19/15)
Gap_init rate = 0.02 (5 / 214), avg. gap size = 6.40 (32 / 5)


1104 7.75 0.00 0.00 scaffold192|size360471 8506 8647 (351858) C rnd-1_family-135#Unknown (325) 694 553 m_b2016s001i24 56400

  scaffold192|s       8506 ATGCAAATTGAGCTTATACAGGCATTGATCAGTTTACCAGGACCATGTGT 8555
                                          ii                                 
C rnd-1_family-        694 ATGCAAATTGAGCTTGCACAGGCATTGATCAGTTTACCAGGACCATGTGT 645

  scaffold192|s       8556 CGCTTCCACTGTTGTCTTACATAAGGAAACATGAATTGTTCCAGTTTGCA 8605
                                        i      v   v      v  v  v            
C rnd-1_family-        644 CGCTTCCACTGTTATCTTACTTAACGAAACAAGACTTCTTCCAGTTTGCA 595

  scaffold192|s       8606 GGCCCACACTGCTGCTAAAAAATCTTGCAGTGGCTGCTGGTA 8647
                              i v                        i       ?   
C rnd-1_family-        594 GGCTCCCACTGCTGCTAAAAAATCTTGCAGCGGCTGCTNGTA 553

Matrix = 20p43g.matrix
Kimura (with divCpGMod) = 7.53
Transitions / transversions = 0.83 (5/6)
Gap_init rate = 0.00 (0 / 141), avg. gap size = 0.0 (0 / 0)


232 11.62 4.55 2.22 scaffold192|size360471 8616 8659 (351846) C rnd-1_family-81#Unknown (40) 156 112 m_b2016s001i25 56401

  scaffold192|s       8616 GCTGCTAAAAAATCTTGCAGTGGCTGCTGGTA--TCTTTCTTTCAT 8659
                              i -              i           -- v   v   i  
C rnd-1_family-        156 GCTAC-AAAAAATCTTGCAGCGGCTGCTGGTAATTATTTATTTTAT 112

Matrix = 20p43g.matrix
Kimura (with divCpGMod) = 10.23
Transitions / transversions = 1.50 (3/2)
Gap_init rate = 0.05 (2 / 43), avg. gap size = 1.50 (3 / 2)

271 13.16 0.00 0.00 scaffold192|size360471 8617 8654 (351851) C rnd-1_family-201#Unknown (822) 63 26 m_b2016s001i26 56401

  scaffold192|s       8617 CTGCTAAAAAATCTTGCAGTGGCTGCTGGTATCTTTCT 8654
                               i              i          i i v   
C rnd-1_family-         63 CTGCCAAAAAATCTTGCAGCGGCTGCTGGTGTTTGTCT 26

Matrix = 20p43g.matrix
Kimura (with divCpGMod) = 11.86
Transitions / transversions = 4.00 (4/1)
Gap_init rate = 0.00 (0 / 37), avg. gap size = 0.0 (0 / 0)


1298 21.59 3.57 9.57 scaffold192|size360471 11275 11694 (348811) C genome_8_10042#DNA (0) 680 284 m_b2016s001i28 56402

  scaffold192|s      11275 TGTT-GGCCAAGTGCTTGGTAATTTGAGATTGCTTAGCAATTTC------ 11317
                               -    i i    i         vi     iv       v ------
C genome_8_1004        680 TGTTAGGCCGAATGCTCGGTAATTTGCAATTGCCAAGCAATTGCCCTCAA 631

  scaffold192|s      11318 ----AAAATGCACTTTGCGATTCCTCGTCGATGTTTGCACTACCAAGGAT 11363
                           ----   v v        i      i     i         i       v
C genome_8_1004        630 TTGCAAACTCCACTTTGCAATTCCTTGTCGACGTTTGCACTGCCAAGGAA 581

  scaffold192|s      11364 TTGTAATTCTGTTGGGAATAAGTAGAACGTAGAACAATTCTTTGTCCACA 11413
                              i v  i v v      -------   i              v v   
C genome_8_1004        580 TTGCATTTTTTTAGGGAAT-------ACGCAGAACAATTCTTTGACGACA 538

  scaffold192|s      11414 GCCGAACTACATTTGAATTGCGTGAAAACAGAGATGTTGGAAGCATTTG- 11462
                                 i i          vi i  i viv vv vv     v i v   -
C genome_8_1004        537 GCCGAATTGCATTTGAATTTTGCGAGACTTGTCAGTTTGGATGTAGTTGT 488

  scaffold192|s      11463 TAGCCAAATTTGGCGCC-AAACGCATCCAACTGACAGTAATCGTAATTGT 11511
                            v               -        i          vi  vv       
C genome_8_1004        487 TTGCCAAATTTGGCGCCGAAACGCATTCAACTGACAGGGATATTAATTGT 438

  scaffold192|s      11512 ACAAATCCCTACGTAAATTAATATCTTATTGCAGGAACAGTGTTCTCTAC 11561
                             v                         -  iv  iv           --
C genome_8_1004        437 ACCAATCCCTACGTAAATTAATATCTTA-TGTTGGGTCAGTGTTCTCT-- 391

  scaffold192|s      11562 ACAGTTCTCTCCCAGGGGGTTTCTATGACACAATTCCTTGAGAATCGTGT 11611
                           ---------     i  ii  viv   i iv  ---------  v v  v
C genome_8_1004        390 ---------TCCCAAGGAATTGTAATGGCGAAA---------AAACCTGG 359

  scaffold192|s      11612 TCGATGATTCGAACGAGTACTATTGCTAAGGAATTGTAACTGC-AAAACA 11660
                           v    -   -   --------   v              iii -  i i 
C genome_8_1004        358 ACGAT-ATT-GAA--------ATTCCTAAGGAATTGTAATCACGAAGATA 319

  scaffold192|s      11661 CTGGGAACACATTGTGATTCTT-AGGAATTGTAAT 11694
                           i iiivviii   iii    i -            
C genome_8_1004        318 TTAAATCTGTATTACAATTCCTAAGGAATTGTAAT 284

Matrix = 20p43g.matrix
Kimura (with divCpGMod) = 23.86
Transitions / transversions = 1.22 (45/37)
Gap_init rate = 0.11 (45 / 419), avg. gap size = 1.18 (53 / 45)


866 25.66 8.12 9.30 scaffold192|size360471 11275 12013 (348492) genome_2_12220#DNA 1 731 (0) m_b2016s001i29 56403

  scaffold192|s      11275 TGTT-GGCCAAGTGCTTGGTAATTTGAGATTGCTTAGCAATTTCAAAA-- 11321
                               -      iv   v  v  vv  v    v   i v   iv     --
  genome_2_1222          1 TGTTAGGCCAAAAGCTAGGGAAAATGCGATTCCTTGGGAATCGCAAAAAT 50

  scaffold192|s      11322 --------TG--CACTTTGCGATTCCTCG------TCGATGTTTGCACTA 11355
                           --------  --     --   v    v ------ i  i-    -    
  genome_2_1222         51 TTTGGCGATGAGCACTT--CGAATCCTGGGGAATATTGAC-TTTG-ACTA 96

  scaffold192|s      11356 CCAAGGATTTGTAATTCTGTTGGGAATAAGTAGAACGTAGAACAATTCTT 11405
                            iv----    i v  i   v       -------  i            
  genome_2_1222         97 CTT----TTTGCACTTTTGTAGGGAATA-------CGCAGAACAATTCTT 135

  scaffold192|s      11406 TGTCCACAGCCGAACTACATTTGAATTGCGTGAAAACA-GAGATGTTGGA 11454
                             vvv ii    v i  v    i  v    - i   i - vv       v
  genome_2_1222        136 TGGGAATGGCCGTATTAGATTTAAAATGCG-GGAAATATGCTATGTTGGT 184

  scaffold192|s      11455 AGCATTTGTAGCCAAATTTGGCGCCAAA-CGCATCCAACTGACAGT---A 11500
                               vv v vi v    v     v    -     v    i v  i --- 
  genome_2_1222        185 AGCAGATTTCACGAAATATGGCGGCAAAACGCATGCAACCGCCAATTGAA 234

  scaffold192|s      11501 ATCGTAATTGTACAAATCCCTACGTAA-ATTAATATCTTATTGCAGGAAC 11549
                           i i   i--    v             -i i  -     -   vv v-- 
  genome_2_1222        235 GTTGTAG--GTACTAATCCCTACGTAATGTCAA-ATCTT-TTGACGC--C 278

  scaffold192|s      11550 AGTGTTCTCTACACAGTTCTCTCCCAGGGGGTTTCTATGACACAATTCCT 11599
                                   ----------- v  vi v v iiv  -      ---    i
  genome_2_1222        279 AGTGTTCT-----------TATCATACGTGACGTC-ATGACA---TTCCC 313

  scaffold192|s      11600 TGAGAATCGTGTTCGATGATTCGAACGAGTACTATTGCTAAGGAATTGTA 11649
                           --     v iiii i  ------------   v   v  v      -   
  genome_2_1222        314 --AGAATAGCACCCAAT------------TACGATTCCTCAGGAAT-GTA 348

  scaffold192|s      11650 ACTGCAAAACACTGGGAACACATTGTGATTCTT-AGGAATTGTAATGACG 11698
                           vi   iivvvv  iv  v  -  vi      ii-           v vvv
  genome_2_1222        349 CTTGCGGCTATCTACGACCA-ATGATGATTCCCGAGGAATTGTAAAGTGC 397

  scaffold192|s      11699 ATGTGATGATGTGTTAATTGCAATTCCTAAGGAATTGTAATT--TCTATG 11746
                             v v     i  ivviv i        v        v   i--i i vv
  genome_2_1222        398 ATTTCATGATATGCACGATACAATTCCTCAGGAATTGAAATCGACCCAAT 447

  scaffold192|s      11747 TTTTGATACAAACGTGTACTGTCAAACACAA---AAATTGATGCCAAACA 11793
                            i  i   i-----  v    v   ii-  v--- vv          viv
  genome_2_1222        448 TCTTAATAT-----TGAACTGACAAGT-CATTCTATTTTGATGCCAATTT 491

  scaffold192|s      11794 ATCATGTCGCGGACTGCT---TTGATGCCAATCTGATGTGTCACATT--- 11837
                           i   v ii  v --   v---          i  ii  ----    i---
  genome_2_1222        492 GTCAAGCTGCTG--TGCGAAATTGATGCCAACCTAGTG----ACATCAAC 535

  scaffold192|s      11838 ---------ACAGAAT--TGATGCCAAACGAGGGGTCGTTGCAGAAATCC 11876
                           ---------       --           v vvi v v ii         
  genome_2_1222        536 GGAAAGGGAACAGAATAATGATGCCAAACTATCAGGCTTCACAGAAATCC 585

  scaffold192|s      11877 CGGTCAAAACCACTGTTCTCGAGGAATTGCA-ACAGTGAAAAATGCAAAT 11925
                              v v            v            -  -v v    v   i v 
  genome_2_1222        586 CGGGCTAAACCACTGTTCACGAGGAATTGCACAC-CTCAAAATTGCGATT 634

  scaffold192|s      11926 CCTATG-CAG----TGCATTCATGGACAA--GGAATCGC---AAAGTGCA 11965
                              -  -  i----       -i iiv  -- i      ---   i viv
  genome_2_1222        635 CCT-TGTCAAAGTCTGCATTC-CGAGGAATTGAAATCGCCAAAAAATTTT 682

  scaffold192|s      11966 TTT-TGCAATTGCTAGGCAATCTCAAATTACCAAGCACTTGGCCTAACA 12013
                              - i     v   i v    v  vv  v  i   vi           
  genome_2_1222        683 TTTATACAATTCCTAAGGAATCGCATTTTCCCGAGCTTTTGGCCTAACA 731

Matrix = 20p43g.matrix
Kimura (with divCpGMod) = 29.40
Transitions / transversions = 0.76 (74/98)
Gap_init rate = 0.12 (90 / 738), avg. gap size = 1.42 (128 / 90)

2057 8.10 0.69 2.45 scaffold192|size360471 11275 11565 (348940) genome_11_4629#DNA 1 286 (388) m_b2016s001i27 56403

  scaffold192|s      11275 TGTT-GGCCAAGTGCTTGGTAATTTGAGATTGCTTAGCAATTTCAAAATG 11323
                               -      i              v               v     i 
  genome_11_462          1 TGTTAGGCCAAATGCTTGGTAATTTGCGATTGCTTAGCAATTGCAAAACG 50

  scaffold192|s      11324 CACTTTGCGATTCCTCGTCGATGTTTGCACTACCAAGGATTTGTAATTCT 11373
                                 v        i       vv      i  v        i      
  genome_11_462         51 CACTTTTCGATTCCTTGTCGATGAATGCACTGCCTAGGATTTGCAATTCT 100

  scaffold192|s      11374 GTTGGGAATAAGTAGAACGTAGAACAATTCTTTGTCCACAGCCGAACTAC 11423
                            v i     -------                           v  i  i
  genome_11_462        101 GGTAGGAAT-------ACGTAGAACAATTCTTTGTCCACAGCCTAATTAT 143

  scaffold192|s      11424 ATTTGAATTGCGTGAAAACAGAGATGTTGGAAGCATTTGTAGCCAAATTT 11473
                                   v i             v                         
  genome_11_462        144 ATTTGAATAGTGTGAAAACAGAGAGGTTGGAAGCATTTGTAGCCAAATTT 193

  scaffold192|s      11474 GGCGCC-AAACGCATCCAACTGACAGTAATCGTAATTGTACAAATCCCTA 11522
                                 -                                  v        
  genome_11_462        194 GGCGCCAAAACGCATCCAACTGACAGTAATCGTAATTGTACTAATCCCTA 243

  scaffold192|s      11523 CGTAAATTAATATCTTATTGCAGGAACAGTGTTCTCTACACAG 11565
                                               vii                    
  genome_11_462        244 CGTAAATTAATATCTTATTGGGAGAACAGTGTTCTCTACACAG 286

Matrix = 20p43g.matrix
Kimura (with divCpGMod) = 8.22
Transitions / transversions = 0.92 (11/12)
Gap_init rate = 0.03 (9 / 290), avg. gap size = 1.00 (9 / 9)

3037 7.47 0.26 0.00 scaffold192|size360471 11626 12013 (348492) genome_11_4629#DNA 286 674 (0) m_b2016s001i30 56403

  scaffold192|s      11626 GAGTACTATTGCTAAGGAATTGTAACTGC-AAAACACTGGGAACACATTG 11674
                                                     v  -       i         v  
  genome_11_462        286 GAGTACTATTGCTAAGGAATTGTAACGGCGAAAACACCGGGAACACAGTG 335

  scaffold192|s      11675 TGATTCTTAGGAATTGTAATGACGATGTGATGATGTGTTAATTGCAATTC 11724
                                 i                          v    v           
  genome_11_462        336 TGATTCCTAGGAATTGTAATGACGATGTGATGAAGTGTGAATTGCAATTC 385

  scaffold192|s      11725 CTAAGGAATTGTAATTTCTATGTTTTGATACAAACGTGTACTGTCAAACA 11774
                                               v   i           v        v    
  genome_11_462        386 CTAAGGAATTGTAATTTCTAAGTTCTGATACAAACGAGTACTGTCCAACA 435

  scaffold192|s      11775 CAAAAATTGATGCCAAACAATCATGTCGCGGACTGCTTTGATGCCAATCT 11824
                                             ii   i   i i     i         i    
  genome_11_462        436 CAAAAATTGATGCCAAACGGTCACGTCACAGACTGTTTTGATGCCGATCT 485

  scaffold192|s      11825 GATGTGTCACATTACAGAATTGATGCCAAACGAGGGGTCGTTGCAGAAAT 11874
                             i        i   i                         v        
  genome_11_462        486 GACGTGTCACACTACGGAATTGATGCCAAACGAGGGGTCGTAGCAGAAAT 535

  scaffold192|s      11875 CCCGGTCAAAACCACTGTTCTCGAGGAATTGCAACAGTGAAAAATGCAAA 11924
                                v                            v               
  genome_11_462        536 CCCGGGCAAAACCACTGTTCTCGAGGAATTGCAAAAGTGAAAAATGCAAA 585

  scaffold192|s      11925 TCCTATGCAGTGCATTCATGGACAAGGAATCGCAAAGTGCATTTTGCAAT 11974
                                v   i         v                              
  genome_11_462        586 TCCTAGGCAATGCATTCATCGACAAGGAATCGCAAAGTGCATTTTGCAAT 635

  scaffold192|s      11975 TGCTAGGCAATCTCAAATTACCAAGCACTTGGCCTAACA 12013
                                i      v              i           
  genome_11_462        636 TGCTAAGCAATCGCAAATTACCAAGCATTTGGCCTAACA 674

Matrix = 20p43g.matrix
Kimura (with divCpGMod) = 6.35
Transitions / transversions = 1.23 (16/13)
Gap_init rate = 0.00 (1 / 387), avg. gap size = 1.00 (1 / 1)


6613 1.61 0.00 0.00 scaffold192|size360471 12035 12779 (347726) C genome_8_18752#DNA (0) 745 1 m_b2016s001i31 56404

  scaffold192|s      12035 GAAGGTTAGGGAAATTAGGGTTAAAAGATGAAATTCACTTTTTTGCCAAA 12084
                                                                             
C genome_8_1875        745 GAAGGTTAGGGAAATTAGGGTTAAAAGATGAAATTCACTTTTTTGCCAAA 696

  scaffold192|s      12085 TTAATTATTTTTTATCAACAACTACATAGTTTTTCCACCACAGATAAAAT 12134
                                                                             
C genome_8_1875        695 TTAATTATTTTTTATCAACAACTACATAGTTTTTCCACCACAGATAAAAT 646

  scaffold192|s      12135 ATTAAAAAATCTTACAACCCATTCATTGAGTCGTTATCACTCTAGGTTCT 12184
                                                                    v        
C genome_8_1875        645 ATTAAAAAATCTTACAACCCATTCATTGAGTCGTTATCACTATAGGTTCT 596

  scaffold192|s      12185 TCCTCCCCACTGTCATCACTGTCAGCGAGAGTATCACGTACACCGATCTT 12234
                                                             v               
C genome_8_1875        595 TCCTCCCCACTGTCATCACTGTCAGCGAGAGTATGACGTACACCGATCTT 546

  scaffold192|s      12235 GCGCGCAAGTTTCGAGGAAAAGGCTTAAATAAATACCTTAAACGGAATAA 12284
                                           v       i                         
C genome_8_1875        545 GCGCGCAAGTTTCGAGTAAAAGGCCTAAATAAATACCTTAAACGGAATAA 496

  scaffold192|s      12285 AAATTATCTAGTCCTAGTCAAGTAATCTTATCCAAACGGACAAGATTACA 12334
                                  i                    v                     
C genome_8_1875        495 AAATTATTTAGTCCTAGTCAAGTAATCTGATCCAAACGGACAAGATTACA 446

  scaffold192|s      12335 AGAAAAGGATAGAATTAAGTAATCTGATCCTTCGGAGCAGATTCTACCCT 12384
                                                                         i   
C genome_8_1875        445 AGAAAAGGATAGAATTAAGTAATCTGATCCTTCGGAGCAGATTCTATCCT 396

  scaffold192|s      12385 TCCTACGCTGGAACCAGTATATTTTACGTAGAAAATTCGTAATCTGATCC 12434
                                  i                                          
C genome_8_1875        395 TCCTACGTTGGAACCAGTATATTTTACGTAGAAAATTCGTAATCTGATCC 346

  scaffold192|s      12435 TTCGTAGCAAATCTGATCCAAACGGACAAGACTACAAGAAAAGGATAGAA 12484
                                                          i                  
C genome_8_1875        345 TTCGTAGCAAATCTGATCCAAACGGACAAGATTACAAGAAAAGGATAGAA 296

  scaffold192|s      12485 TGAAGTAATCTGATCCTTCGGAGTAGATCCTATCCTTTTAGTGGCAATAC 12534
                            v                                                
C genome_8_1875        295 TTAAGTAATCTGATCCTTCGGAGTAGATCCTATCCTTTTAGTGGCAATAC 246

  scaffold192|s      12535 ACCCTGACCCCATACCACCATAACCACAACTACCACTTCACCACCACCAC 12584
                                                                             
C genome_8_1875        245 ACCCTGACCCCATACCACCATAACCACAACTACCACTTCACCACCACCAC 196

  scaffold192|s      12585 CAACCACTATTTTGTGTTGTCACTCAGCTGGCAATTGAAAATGGTGAGCC 12634
                                                                             
C genome_8_1875        195 CAACCACTATTTTGTGTTGTCACTCAGCTGGCAATTGAAAATGGTGAGCC 146

  scaffold192|s      12635 ATTGTTTGAGGTTCACAACGATGATGATAATGTTAGTCTTTAAGTGAGAT 12684
                                           v                                 
C genome_8_1875        145 ATTGTTTGAGGTTCACTACGATGATGATAATGTTAGTCTTTAAGTGAGAT 96

  scaffold192|s      12685 TAAAATTAAGTGTTAATTTAATAATAAAGATAAAATGAAAAGTCTTTAGA 12734
                                                                         v   
C genome_8_1875         95 TAAAATTAAGTGTTAATTTAATAATAAAGATAAAATGAAAAGTCTTAAGA 46

  scaffold192|s      12735 TAGAAAGACAAGATTTTGTTAATTACATCCATTTCCCTAACCTCC 12779
                                                                        
C genome_8_1875         45 TAGAAAGACAAGATTTTGTTAATTACATCCATTTCCCTAACCTCC 1

Matrix = 20p43g.matrix
Kimura (with divCpGMod) = 1.63
Transitions / transversions = 0.71 (5/7)
Gap_init rate = 0.00 (0 / 744), avg. gap size = 0.0 (0 / 0)


11 29.72 2.04 0.00 scaffold192|size360471 12915 12963 (347542) (TCTTTGA)n#Simple_repeat 1 50 (0) m_b2016s252i0 56405

  scaffold192|s      12915 TCTTAGTTGTTTTATTTTTAAACTAT-ATATTTGATCTTTGTTTTTTTAT 12963
                               v v v   v  i   i v  v -  v           v i   v  
  (TCTTTGA)n#Si          1 TCTTTGATCTTTGATCTTTGATCTTTGATCTTTGATCTTTGATCTTTGAT 50

Matrix = Unknown
Transitions / transversions = 0.33 (3/9)
Gap_init rate = 0.02 (1 / 48), avg. gap size = 1.00 (1 / 1)


313 16.16 3.03 6.25 scaffold192|size360471 15785 15883 (344622) C rnd-5_family-3908#Unknown (18) 154 59 m_b2016s001i32 56406

  scaffold192|s      15785 GTTGATGGAAACACACTATTCAATTTAATTACAATTTTAGTGATGGGTCA 15834
                                v       ii     i               vv  i  iv     
C rnd-5_family-        154 GTTGAGGGAAACATGCTATTTAATTTAATTACAATTAAAGCGACCGGTCA 105

  scaffold192|s      15835 AATAATCACTTTTTAGGCAGATTAG-AAACTACTTCATAATT--AATTTT 15881
                           i -       iv   -- --     -     v   -  ?   -- i   i
C rnd-5_family-        104 GA-AATCACTCGTTA--C--ATTAGAAAACTCCTT-ATNATTCGAGTTTC 61

  scaffold192|s      15882 TG 15883
                             
C rnd-5_family-         60 TG 59

Matrix = 20p43g.matrix
Kimura (with divCpGMod) = 16.03
Transitions / transversions = 1.50 (9/6)
Gap_init rate = 0.08 (8 / 98), avg. gap size = 1.12 (9 / 8)


340 25.78 6.58 7.59 scaffold192|size360471 15831 16149 (344356) genome_3_16974#DNA/hAT-Tag1 187 502 (231) m_b2016s001i33 56407

  scaffold192|s      15831 GTCAAATAATCACTTTTTAGGCAGATTAGAAACTACTTCA------TAAT 15874
                                 -   v   i  ii  - i  --- ii   i  i ------   v
  genome_3_1697        187 GTCAAA-AATAACTCTTCGGG-AAAT---AGGCTATTTTAAACAAATAAG 231

  scaffold192|s      15875 TAATTTTTGACAAATAAGACAATCTTCAATAAATAAGACTATTTT----- 15919
                           iv        v    vi - v  vi  i v     - v       -----
  genome_3_1697        232 CTATTTTTGAGAAATCGG-CTATGCTCGAGAAATA-GCCTATTTTCGAAA 279

  scaffold192|s      15920 -TCAAACATGTCTTATTTCTTGTCTGTGGTCT-TACTTTTGGCAGAAGGA 15967
                           -  i  v  vv i       i ivvi i i  -  - i i iv iv  vv
  genome_3_1697        280 TTCGAAAATCGCCTATTTCTCGCAGATAGCCTATA-TCTCGAAAATAGCC 328

  scaffold192|s      15968 TGACTTTTTTGAGAAAAGACTGCA--AATTATTCATAGGAATAGTCTGTT 16015
                            i--   i i  i  v  - v   -- i   -- i          v-i  
  genome_3_1697        329 TA--TTTCTCGAAAATAG-CAGCACTAGTTA--CGTAGGAATAGTA-ATT 372

  scaffold192|s      16016 TTCACACAGTA---CTCCTATATAATTGGCTCATTTCTCAAAAATAGACT 16062
                            --iii     ---   vv v   ----  ii       i       - i
  genome_3_1697        373 T--GTGCAGTAGAGCTCGAAAATA----GCCTATTTCTCGAAAATAG-CC 415

  scaffold192|s      16063 TATTTTTGGGTAAGA-CTTATTTTTCAAAAATAGTCGTATTTA-TAGTGC 16110
                                i v iv  v -       i  i       v -      -  i-  
  genome_3_1697        416 TATTTCTCGAAAATAGCTTATTTCTCGAAAATAGGC-TATTTAATAA-GC 463

  scaffold192|s      16111 TATTTTTGAGAAATAGG-TGTTTTCAATAAGTAAGACTAT 16149
                                 i        i - i     i v  i    -    
  genome_3_1697        464 TATTTTCGAGAAATAAGCTATTTTCGAGAAATAAG-CTAT 502

Matrix = 20p43g.matrix
Kimura (with divCpGMod) = 26.48
Transitions / transversions = 1.62 (47/29)
Gap_init rate = 0.10 (33 / 318), avg. gap size = 1.36 (45 / 33)


923 23.59 5.13 2.18 scaffold192|size360471 15870 16181 (344324) genome_7_4419#DNA 112 432 (83) m_b2016s001i34 56408

  scaffold192|s      15870 ATAAT-TAATTTTTGACAAATAAGACAATCTTCAATAAATAAGACTATTT 15918
                                -      ii  v         v    i i v i            
  genome_7_4419        112 ATAATATAATTTCCGAAAAATAAGACTATCTCCGAGAGATAAGACTATTT 161

  scaffold192|s      15919 TTCAAAC------AT-GTCTTATTTCTTGTCTGTGGTCTTACTTTTGGCA 15961
                           iiv  v ------  -           i v vi i      i    v v 
  genome_7_4419        162 CCGAATCTCGGTAATAGTCTTATTTCTCGGCGATAGTCTTATTTTTCGGA 211

  scaffold192|s      15962 GAAGGATGACTTTTTTGAGAAAAGACTGCAAATTATTCATAGGAATAGTC 16011
                           i    v v i    iv  i v    v-   vv i- v            v
  genome_7_4419        212 AAAGGCTTATTTTTCGGAAATAAGAG-GCATCTC-TGCATAGGAATAGTA 259

  scaffold192|s      16012 TGTTTTCACACAGTACTCCTATATAATTGGCTCATTTCTCAAAAATAGAC 16061
                           ii v     ii  iv   vv     ---    i       iiv     v 
  genome_7_4419        260 CATATTCACGTAGCTCTCGGATATA---GGCTTATTTCTCGGCAATAGTC 306

  scaffold192|s      16062 TTATTT-TTGGGTAAGACTTATTTTTCAAAAATAGTCGTATTTATAGTGC 16110
                                 - i  iv   i       i  ii        v        i   
  genome_7_4419        307 TTATTTGTCGGAGAAGGCTTATTTCTCGGAAATAGTCTTATTTATAATGC 356

  scaffold192|s      16111 TATTTTTGAGAAATAGGTGTT-TTCAATAAGTAAGACTA-----TTAGAG 16154
                                ii        i iv  -ii i    i        -----  v   
  genome_7_4419        357 TATTTCCGAGAAATAAGCCTTCCCCGATAAATAAGACTAATATTTTTGAG 406

  scaffold192|s      16155 TAAAAGACATGACTTCAATGA-GTTTCC 16181
                           v     --      vvi  v -      
  genome_7_4419        407 AAAAAG--ATGACTGAGATTACGTTTCC 432

Matrix = 20p43g.matrix
Kimura (with divCpGMod) = 23.89
Transitions / transversions = 1.25 (40/32)
Gap_init rate = 0.05 (14 / 311), avg. gap size = 1.64 (23 / 14)


250 18.68 0.00 10.77 scaffold192|size360471 16174 16245 (344260) C rnd-5_family-3908#Unknown (105) 67 3 m_b2016s001i35 56406

  scaffold192|s      16174 GAGTTTCCATTCGTCAAATCATATTTGAACTATTATATTATAAATAGTCA 16223
                                  ii   i  i     i   vv         v        -----
C rnd-5_family-         67 GAGTTTCTGTTCATCGAATCACATTACAACTATTATTTTATAAAT----- 23

  scaffold192|s      16224 AGATCATTTATTCCTCAATCTC 16245
                              i  v -- i      i   
C rnd-5_family-         22 AGACCAGT--TCCCTCAACCTC 3

Matrix = 20p43g.matrix
Kimura (with divCpGMod) = 19.71
Transitions / transversions = 2.00 (8/4)
Gap_init rate = 0.10 (7 / 71), avg. gap size = 1.00 (7 / 7)


85 0.00 0.00 0.00 scaffold192|size360471 16604 16675 (343830) (AT)n#Simple_repeat 1 72 (0) c_b2016s251i1 56409

  scaffold192|s      16604 ATATATATATATATATATATATATATATATATATATATATATATATATAT 16653
                                                                             
  (AT)n#Simple_          1 ATATATATATATATATATATATATATATATATATATATATATATATATAT 50

  scaffold192|s      16654 ATATATATATATATATATATAT 16675
                                                 
  (AT)n#Simple_         51 ATATATATATATATATATATAT 72

Matrix = Unknown
Transitions / transversions = 1.00 (0/0)
Gap_init rate = 0.00 (0 / 71), avg. gap size = 0.0 (0 / 0)


301 20.25 7.59 0.00 scaffold192|size360471 18793 18871 (341634) C genome_7_155710-9]4#Unspecified (16) 939 855 m_b2016s001i36 56410

  scaffold192|s      18793 TAAGCTCTTTTG--GAACCCACTTGCCCTGACAAGCATTTTGGCTTAGAA 18840
                                 i     --i   i  i       vvv                 v
C genome_7_1557        939 TAAGCTTTTTTGTCAAACTCATTTGCCCTCTAAAGCATTTTGGCTTAGAT 890

  scaffold192|s      18841 TTTTGGACTTTATCACTC--AAACCAAG--TGAGC 18871
                             ivvi i      v   -- i     i--     
C genome_7_1557        889 TTCATAATTTTATCTCTCTTAGACCAAAACTGAGC 855

Matrix = 20p43g.matrix
Kimura (with divCpGMod) = 23.90
Transitions / transversions = 1.29 (9/7)
Gap_init rate = 0.04 (3 / 78), avg. gap size = 2.00 (6 / 3)


622 23.30 2.98 10.50 scaffold192|size360471 19050 19284 (341221) C genome_7_155710-9]4#Unspecified (330) 625 407 m_b2016s001i37 56410

  scaffold192|s      19050 AATGGCTTACTCTTGGCACTAAGCCA-TTTCGAAAAGTTAGCCATTTGGG 19098
                                    v    viv v       -    v  i   v    i   v i
C genome_7_1557        625 AATGGCTTAATCTTTAAAGTAAGCCATTTTCCAAGAGTAAGCCGTTTCGA 576

  scaffold192|s      19099 CTCTAAACAGCCTACTTTAAAGAAATGCCTTACTCTGGAAAGTAGGTCAG 19148
                           ii v    i  ii      i i     v    v   v       i   vv
C genome_7_1557        575 TCCAAAACGGCTCACTTTAGAAAAATGGCTTAGTCTTGAAAGTAAGTCTT 526

  scaffold192|s      19149 TCTGAAAAG---AAGCC-ATTTACATTGGAAGCAATAATATTTCCACAAG 19194
                                v v ---     - v i    v    v      ii   iv  ---
C genome_7_1557        525 TCTGATACGATTAAGCCTAATCACATGGGAATCAATAACGTTTTAAC--- 479

  scaffold192|s      19195 AAGAATGAAAAGAAAGCCACTTTTTGAAAGAATGCCATTTTCTAAAGAGT 19244
                           ---------i       ------       v     i   v  i      
C genome_7_1557        478 ---------GAGAAAGC------TTGAAAGTATGCCGTTTACTGAAGAGT 444

  scaffold192|s      19245 GAGCC-TTTCATTGCAAACTGG-TTACTGACTTTTTCAAAAA 19284
                           i    -   v vi ii  v   -    ----- i    i   
C genome_7_1557        443 AAGCCGTTTAAGCGTGAAATGGCTTAC-----TCTTCAGAAA 407

Matrix = 20p43g.matrix
Kimura (with divCpGMod) = 24.05
Transitions / transversions = 1.04 (25/24)
Gap_init rate = 0.12 (28 / 234), avg. gap size = 1.07 (30 / 28)


328 15.81 3.70 6.33 scaffold192|size360471 19507 19587 (340918) C genome_7_155710-9]4#Unspecified (875) 80 2 m_b2016s001i38 56410

  scaffold192|s      19507 AGTTCAACTATGATACCTTATTTTTCTTTAGTAAGCAATTTCAAATTAAA 19556
                                     -----  v    i   v   i     v    i     v i
C genome_7_1557         80 AGTTCAACTA-----CCATATTCTTCATTAATAAGCCATTTTAAATTTAG 36

  scaffold192|s      19557 TTAACCTGACAGAGGC---ATTCCCTCAACTCCA 19587
                             iv v          ---v              
C genome_7_1557         35 TTGCCATGACAGAGGCTCTTTTCCCTCAACTCCA 2

Matrix = 20p43g.matrix
Kimura (with divCpGMod) = 17.75
Transitions / transversions = 0.71 (5/7)
Gap_init rate = 0.07 (6 / 80), avg. gap size = 1.33 (8 / 6)


969 9.29 0.71 0.00 scaffold192|size360471 21810 21949 (338556) rnd-5_family-5932#Unknown 1 141 (178) m_b2016s001i39 56411

  scaffold192|s      21810 AGGTTGAGGGAAATTGGTGGGCATGGCATTAGGTGGGATCATAATGTGAG 21859
                                                 i  i   i v          v   i   
  rnd-5_family-          1 AGGTTGAGGGAAATTGGTGGGCGTGACATCATGTGGGATCATTATGCGAG 50

  scaffold192|s      21860 AGAATCACATGACATGAAAGATGTCATGGA-AGGGGAGTAAAAATATTGT 21908
                           v                            i-   i v    v        
  rnd-5_family-         51 CGAATCACATGACATGAAAGATGTCATGGGTAGGAGTGTAATAATATTGT 100

  scaffold192|s      21909 AACTGGCTCGCATTGTTGGGGCTGGAGTGCGCTGGCGACCA 21949
                                 i                      i           
  rnd-5_family-        101 AACTGGTTCGCATTGTTGGGGCTGGAGTGTGCTGGCGACCA 141

Matrix = 20p43g.matrix
Kimura (with divCpGMod) = 8.49
Transitions / transversions = 1.60 (8/5)
Gap_init rate = 0.01 (1 / 139), avg. gap size = 1.00 (1 / 1)


289 23.56 20.07 5.68 scaffold192|size360471 21950 22228 (338277) C genome_11_43780-9]3#Unspecified (377) 632 316 m_b2016s001i40 56412

  scaffold192|s      21950 TTACTTTTGCAGAATA-GGTTTATTTCTTGACAATAGTCTTGTTTGTCAC 21998
                              i    - -     -  i        i v i        i ----- v
C genome_11_437        632 TTATTTTT-C-GAATAAGGCTTATTTCTCGCCGATAGTCTTAT-----AA 590

  scaffold192|s      21999 ATAGTGCTTGT-TGCTAGAGTATA-GTCTTAC-----AAATAAGACCACT 22041
                              i-  i i -   v   i-   - i    i-----         i ii
C genome_11_437        589 ATAA-GCCTATCTGCGAGAA-ATAAGCCTTATTCGAAAAATAAGACTATC 542

  scaffold192|s      22042 TTCAAGAAATAAGCCTTCTCCAACTGAGGCCTATGTGAAT--GTAT---- 22085
                           vv i          ---  vi  v    v i  i      --    ----
C genome_11_437        541 GGCGAGAAATAAGC---CTATAAATGAGTCTTACGTGAATTAGTATTATT 495

  scaffold192|s      22086 -----GC------------TATC-----GAAAAAAGACTATCA------- 22106
                           -----  ------------    -----    v         i-------
C genome_11_437        494 CCTACGCAGATAGACCTCTTATCTTCGAGAAATAAGACTATCGGCGAGAA 445

  scaffold192|s      22107 -----------TG-GAGAAATAAGAATATTTCCGACTCTCGATAATGGTC 22144
                           -----------  -           v     i i vvi    v   i   
C genome_11_437        444 ATAGGACTATCTGCGAGAAATAAGACTATTTTCAAGATTCGAAAATAGTC 395

  scaffold192|s      22145 CAATTTCTCGCAAA-ATGCTTATTTCTTGAATATAAACCAATTCCTTTGG 22193
                           iv          i - vv i       i vvv   iv iv   i  i---
C genome_11_437        394 TTATTTCTCGCAGATAGTCCTATTTCTCGCCGATAGTCTTATTTCTC--- 348

  scaffold192|s      22194 ACTGTTAGTATTGTTTGAAAGAAGCATAAAACTAA 22228
                           i iiv    v  i     i i ---  vi      
C genome_11_437        347 GCCAATAGTCTTATTTGAGAAA---ATTGAACTAA 316

Matrix = 20p43g.matrix
Kimura (with divCpGMod) = 24.90
Transitions / transversions = 1.58 (38/24)
Gap_init rate = 0.11 (30 / 278), avg. gap size = 2.47 (74 / 30)

408 28.07 0.00 0.00 scaffold192|size360471 21951 22064 (338441) C genome_11_43780-9]3#Unspecified (340) 669 556 m_b2016s001i41 56412

  scaffold192|s      21951 TACTTTTGCAGAATAGGTTTATTTCTTGACAATAGTCTTGTTTGTCACAT 22000
                             i  i vv i     vi        i v i        i   v  iv  
C genome_11_437        669 TATTTCTCGAAAATAGTCTTATTTCTCGCCGATAGTCTTATTTTTCGAAT 620

  scaffold192|s      22001 AGTGCTTGTTGCTAGAGTATAGTCTTACAAATAAGACCACTTTCAAGAAA 22050
                            iv    i  v  v vvv         i       v i ii v i     
C genome_11_437        619 AAGGCTTATTTCTCGCCGATAGTCTTATAAATAAGCCTATCTGCGAGAAA 570

  scaffold192|s      22051 TAAGCCTTCTCCAA 22064
                                   v i i 
C genome_11_437        569 TAAGCCTTATTCGA 556

Matrix = 20p43g.matrix
Kimura (with divCpGMod) = 29.24
Transitions / transversions = 1.13 (17/15)
Gap_init rate = 0.00 (0 / 113), avg. gap size = 0.0 (0 / 0)

363 25.23 0.00 19.29 scaffold192|size360471 21963 22129 (338376) genome_11_43780-9]3#Unspecified 524 663 (346) m_b2016s001i43 56412

  scaffold192|s      21963 ATAGGTTTATTTCTTGACAATAGTCTTGTTTGTCACATAGTGCTTGTTGC 22012
                                i        i v i        i   v  iv   iv    i  v 
  genome_11_437        524 ATAGGCTTATTTCTCGCCGATAGTCTTATTTTTCGAATAAGGCTTATTTC 573

  scaffold192|s      22013 TAGAGTATAGTCTTACAAATAAGACCACTTTCAAGAAATAAGCCTTCTCC 22062
                            v viv    v    ivv       i iivv i            -----
  genome_11_437        574 TCGCAGATAGGCTTATTTATAAGACTATCGGCGAGAAATAAGCCT----- 618

  scaffold192|s      22063 AACTGAGGCCTATGTGAATGTATGCTATCGAAAAAAGACTATCATGGAGA 22112
                           ----------   vi   ------------   v         ivv    
  genome_11_437        619 ----------TATTCGAA------------AAATAAGACTATCGGCGAGA 646

  scaffold192|s      22113 AATAAGAATATTTCCGA 22129
                                  v     i   
  genome_11_437        647 AATAAGACTATTTTCGA 663

Matrix = 20p43g.matrix
Kimura (with divCpGMod) = 22.97
Transitions / transversions = 0.89 (16/18)
Gap_init rate = 0.16 (27 / 166), avg. gap size = 1.00 (27 / 27)


453 25.49 0.00 0.00 scaffold192|size360471 21963 22064 (338441) genome_7_4419#DNA 282 383 (132) m_b2016s001i42 56413

  scaffold192|s      21963 ATAGGTTTATTTCTTGACAATAGTCTTGTTTGTCACATAGTGCTTGTTGC 22012
                                i        i i          i      iv v iv    i  v 
  genome_7_4419        282 ATAGGCTTATTTCTCGGCAATAGTCTTATTTGTCGGAGAAGGCTTATTTC 331

  scaffold192|s      22013 TAGAGTATAGTCTTACAAATAAGACCACTTTCAAGAAATAAGCCTTCTCC 22062
                            v iiv         ivv    vi i i  i i              i  
  genome_7_4419        332 TCGGAAATAGTCTTATTTATAATGCTATTTCCGAGAAATAAGCCTTCCCC 381

  scaffold192|s      22063 AA 22064
                           i 
  genome_7_4419        382 GA 383

Matrix = 20p43g.matrix
Kimura (with divCpGMod) = 26.47
Transitions / transversions = 1.89 (17/9)
Gap_init rate = 0.00 (0 / 101), avg. gap size = 0.0 (0 / 0)


370 21.00 5.00 0.00 scaffold192|size360471 22075 22174 (338331) genome_7_4419#DNA 107 211 (304) m_b2016s001i44 56414

  scaffold192|s      22075 TGTGAATG-TATGCTATC-GAAAAA--AGACTATCATGGAGAAATAAGAA 22120
                                  i-   iv v  -      --        viv    i      v
  genome_7_4419        107 TGTGAATAATATAATTTCCGAAAAATAAGACTATCTCCGAGAGATAAGAC 156

  scaffold192|s      22121 TATTTCCGACTCTCGATAATGGTCCAATTTCTC-GCAAAATGCTTATTTC 22169
                                    v     i    i   iv       -  i v vv       i
  genome_7_4419        157 TATTTCCGAATCTCGGTAATAGTCTTATTTCTCGGCGATAGTCTTATTTT 206

  scaffold192|s      22170 TTGAA 22174
                            i i 
  genome_7_4419        207 TCGGA 211

Matrix = 20p43g.matrix
Kimura (with divCpGMod) = 22.28
Transitions / transversions = 1.10 (11/10)
Gap_init rate = 0.04 (4 / 99), avg. gap size = 1.25 (5 / 4)

293 28.08 0.85 2.61 scaffold192|size360471 22093 22209 (338296) genome_12_752#DNA 491 605 (263) m_b2016s001i45 56414

  scaffold192|s      22093 AAAAAAGACTATCATGGAGAAATAAGAATATTTCCGACTCTCGATAATGG 22142
                              v         ivv           v     i   vv  i  v   i 
  genome_12_752        491 AAATAAGACTATCGGCGAGAAATAAGACTATTTTCGAAACTTGAAAATAG 540

  scaffold192|s      22143 TCCAATTTCTCGCAAA-ATGCTTATTTCTTGAATATAAACCAATTCCTTT 22191
                             iv  v      v  - v  i    v  i vvv   i  iv   i   -
  genome_12_752        541 TCTTATATCTCGCCAATAGGCCTATTGCTCGCCGATAGACTTATTTCTT- 589

  scaffold192|s      22192 GGACTGTTAGTATTGTTT 22209
                           --i iiv    i  i   
  genome_12_752        590 --GCCAATAGTGTTATTT 605

Matrix = 20p43g.matrix
Kimura (with divCpGMod) = 32.81
Transitions / transversions = 0.88 (15/17)
Gap_init rate = 0.03 (4 / 116), avg. gap size = 1.00 (4 / 4)


1025 11.76 3.53 0.00 scaffold192|size360471 22170 22339 (338166) rnd-5_family-5932#Unknown 143 318 (1) m_b2016s001i46 56415

  scaffold192|s      22170 TTGAATATAAACCAATTCCTTTGGACTGTTAGTATTGTTTGAAAGAAGCA 22219
                                              v     i   v   v        iv     i
  rnd-5_family-        143 TTGAATATAAACCAATTCCGTTGGATTGTAAGTCTTGTTTGAGCGAAGCG 192

  scaffold192|s      22220 TAAAACTAATCATTACTATATA---CATGCAT-GCTTTGTGAGTATCACA 22265
                                v                ---       -         i   vii 
  rnd-5_family-        193 TAAAAATAATCATTACTATATAATACATGCATTGCTTTGTGAATATGGTA 242

  scaffold192|s      22266 GTCCCTCT--AGCATACGCTTTTACAAATAAGATGTTCAAATTCTTGAGA 22313
                              i    --    v v        i   i                    
  rnd-5_family-        243 GTCTCTCTCTAGCAGAAGCTTTTACGAATGAGATGTTCAAATTCTTGAGA 292

  scaffold192|s      22314 ATTATCATGTTATGATAAAGATTCCC 22339
                                   iv   v            
  rnd-5_family-        293 ATTATCATAATATTATAAAGATTCCC 318

Matrix = 20p43g.matrix
Kimura (with divCpGMod) = 11.57
Transitions / transversions = 1.00 (10/10)
Gap_init rate = 0.02 (3 / 169), avg. gap size = 2.00 (6 / 3)


289 23.56 20.07 5.68 scaffold192|size360471 21950 22228 (338277) C genome_11_43780-9]3#Unspecified (377) 632 316 m_b2016s001i40 56412

  scaffold192|s      21950 TTACTTTTGCAGAATA-GGTTTATTTCTTGACAATAGTCTTGTTTGTCAC 21998
                              i    - -     -  i        i v i        i ----- v
C genome_11_437        632 TTATTTTT-C-GAATAAGGCTTATTTCTCGCCGATAGTCTTAT-----AA 590

  scaffold192|s      21999 ATAGTGCTTGT-TGCTAGAGTATA-GTCTTAC-----AAATAAGACCACT 22041
                              i-  i i -   v   i-   - i    i-----         i ii
C genome_11_437        589 ATAA-GCCTATCTGCGAGAA-ATAAGCCTTATTCGAAAAATAAGACTATC 542

  scaffold192|s      22042 TTCAAGAAATAAGCCTTCTCCAACTGAGGCCTATGTGAAT--GTAT---- 22085
                           vv i          ---  vi  v    v i  i      --    ----
C genome_11_437        541 GGCGAGAAATAAGC---CTATAAATGAGTCTTACGTGAATTAGTATTATT 495

  scaffold192|s      22086 -----GC------------TATC-----GAAAAAAGACTATCA------- 22106
                           -----  ------------    -----    v         i-------
C genome_11_437        494 CCTACGCAGATAGACCTCTTATCTTCGAGAAATAAGACTATCGGCGAGAA 445

  scaffold192|s      22107 -----------TG-GAGAAATAAGAATATTTCCGACTCTCGATAATGGTC 22144
                           -----------  -           v     i i vvi    v   i   
C genome_11_437        444 ATAGGACTATCTGCGAGAAATAAGACTATTTTCAAGATTCGAAAATAGTC 395

  scaffold192|s      22145 CAATTTCTCGCAAA-ATGCTTATTTCTTGAATATAAACCAATTCCTTTGG 22193
                           iv          i - vv i       i vvv   iv iv   i  i---
C genome_11_437        394 TTATTTCTCGCAGATAGTCCTATTTCTCGCCGATAGTCTTATTTCTC--- 348

  scaffold192|s      22194 ACTGTTAGTATTGTTTGAAAGAAGCATAAAACTAA 22228
                           i iiv    v  i     i i ---  vi      
C genome_11_437        347 GCCAATAGTCTTATTTGAGAAA---ATTGAACTAA 316

Matrix = 20p43g.matrix
Kimura (with divCpGMod) = 24.90
Transitions / transversions = 1.58 (38/24)
Gap_init rate = 0.11 (30 / 278), avg. gap size = 2.47 (74 / 30)

408 28.07 0.00 0.00 scaffold192|size360471 21951 22064 (338441) C genome_11_43780-9]3#Unspecified (340) 669 556 m_b2016s001i41 56412

  scaffold192|s      21951 TACTTTTGCAGAATAGGTTTATTTCTTGACAATAGTCTTGTTTGTCACAT 22000
                             i  i vv i     vi        i v i        i   v  iv  
C genome_11_437        669 TATTTCTCGAAAATAGTCTTATTTCTCGCCGATAGTCTTATTTTTCGAAT 620

  scaffold192|s      22001 AGTGCTTGTTGCTAGAGTATAGTCTTACAAATAAGACCACTTTCAAGAAA 22050
                            iv    i  v  v vvv         i       v i ii v i     
C genome_11_437        619 AAGGCTTATTTCTCGCCGATAGTCTTATAAATAAGCCTATCTGCGAGAAA 570

  scaffold192|s      22051 TAAGCCTTCTCCAA 22064
                                   v i i 
C genome_11_437        569 TAAGCCTTATTCGA 556

Matrix = 20p43g.matrix
Kimura (with divCpGMod) = 29.24
Transitions / transversions = 1.13 (17/15)
Gap_init rate = 0.00 (0 / 113), avg. gap size = 0.0 (0 / 0)

363 25.23 0.00 19.29 scaffold192|size360471 21963 22129 (338376) genome_11_43780-9]3#Unspecified 524 663 (346) m_b2016s001i43 56412

  scaffold192|s      21963 ATAGGTTTATTTCTTGACAATAGTCTTGTTTGTCACATAGTGCTTGTTGC 22012
                                i        i v i        i   v  iv   iv    i  v 
  genome_11_437        524 ATAGGCTTATTTCTCGCCGATAGTCTTATTTTTCGAATAAGGCTTATTTC 573

  scaffold192|s      22013 TAGAGTATAGTCTTACAAATAAGACCACTTTCAAGAAATAAGCCTTCTCC 22062
                            v viv    v    ivv       i iivv i            -----
  genome_11_437        574 TCGCAGATAGGCTTATTTATAAGACTATCGGCGAGAAATAAGCCT----- 618

  scaffold192|s      22063 AACTGAGGCCTATGTGAATGTATGCTATCGAAAAAAGACTATCATGGAGA 22112
                           ----------   vi   ------------   v         ivv    
  genome_11_437        619 ----------TATTCGAA------------AAATAAGACTATCGGCGAGA 646

  scaffold192|s      22113 AATAAGAATATTTCCGA 22129
                                  v     i   
  genome_11_437        647 AATAAGACTATTTTCGA 663

Matrix = 20p43g.matrix
Kimura (with divCpGMod) = 22.97
Transitions / transversions = 0.89 (16/18)
Gap_init rate = 0.16 (27 / 166), avg. gap size = 1.00 (27 / 27)


946 19.70 1.22 5.06 scaffold192|size360471 23078 23323 (337182) genome_12_10956#DNA 2 238 (576) m_b2016s001i47 56416

  scaffold192|s      23078 ATGTTGGGCCCCATCATGGCACCGTCCCAGTTCTAGAACTTGGACAAAAC 23127
                                  v    i vv                    v   v  viv   v
  genome_12_109          2 ATGTTGGCCCCCGTACTGGCACCGTCCCAGTTCTAGCACTGGGCTCAAAA 51

  scaffold192|s      23128 ATTCGCCCAGTGCTAGAACTGGGCGTTTTTCTCCCCGTTGTGGCACTTTG 23177
                               v      vv                -         iv  v  --i 
  genome_12_109         52 ATTCTCCCAGTTGTAGAACTGGGCGTTTT-CTCCCCGTTAGGGAAC--CG 98

  scaffold192|s      23178 CGCTGAAATTTTTTT--CCAGTGCCCAGATGGGGACGAATATCGTCTGAG 23225
                           v  iv i        --i i     vviv     v    v i v  i   
  genome_12_109         99 GGCCTAGATTTTTTTTGTCGGTGCCACATTGGGGCCGAAAACCTTCCGAG 148

  scaffold192|s      23226 GTAAGGCTATCTACTATCTCCAATTTTCTGAGGTATAGTAGTTAGCCTAA 23275
                              i     v      iiv                     v     vv  
  genome_12_109        149 GTAGGGCTAACTACTACTGCCAATTTTCTGAGGTATAGTACTTAGCGGAA 198

  scaffold192|s      23276 GATTCG-TGCATTATTTTTTCAGTTTTTTCTGTCACACATCCGTGAGTT 23323
                                 -    -----i  v  --- vv v  -     v          
  genome_12_109        199 GATTCGCTGCA-----CTTGCA---TAATATG-CACACTTCCGTGAGTT 238

Matrix = 20p43g.matrix
Kimura (with divCpGMod) = 20.76
Transitions / transversions = 0.48 (15/31)
Gap_init rate = 0.06 (14 / 245), avg. gap size = 1.07 (15 / 14)

1190 15.35 0.00 0.99 scaffold192|size360471 23078 23281 (337224) genome_1_19309#DNA 2 203 (166) m_b2016s001i48 56416

  scaffold192|s      23078 ATGTTGGGCCCCATCATGGCACCGTCCCAGTTCTAGAACTTGGACAAAAC 23127
                                  ii   i i v                       -    i  vv
  genome_1_1930          2 ATGTTGGATCCCGTTAGGGCACCGTCCCAGTTCTAGAACT-GGACGAATA 50

  scaffold192|s      23128 ATTCGCCCAGTGCTAGAACTGGGCGTTTTTCTCCCCGTTGTGGCACTTTG 23177
                           v    i     v          i                 v      v  
  genome_1_1930         51 TTTCGTCCAGTTCTAGAACTGGACGTTTTTCTCCCCGTTGGGGCACTATG 100

  scaffold192|s      23178 CGCTGAAATTTTTTTCCAGTGCCCAGATGGGGACGAATATCGTCTGAGGT 23227
                             i       v             vi i  v  i      i vi      
  genome_1_1930        101 CGTTGAAATTATTTTCCAGTGCCCCAACGGTGATGAATATTGATTGAGGT 150

  scaffold192|s      23228 AAGGCTATCTACTATCTCCAATTTTCTGAGGTATAGTAGTTAGCCTAAGA 23277
                                  vv     i                  iv   -    v v    
  genome_1_1930        151 AAGGCTAAGTACTACCTCCAATTTTCTGAGGTACCGTA-TTAGGCAAAGA 199

  scaffold192|s      23278 TTCG 23281
                               
  genome_1_1930        200 TTCG 203

Matrix = 20p43g.matrix
Kimura (with divCpGMod) = 15.53
Transitions / transversions = 0.94 (15/16)
Gap_init rate = 0.01 (2 / 203), avg. gap size = 1.00 (2 / 2)


257 31.59 1.28 2.60 scaffold192|size360471 23451 23606 (336899) genome_5_21030#DNA 555 708 (930) m_b2016s001i49 56417

  scaffold192|s      23451 TCATCCCCATCTGCCGTTGCCACCGCTGCCTCCGTATTTAAAGTTTCCCT 23500
                            i      vv ii  v i   v    i  v   i vv  i v       i
  genome_5_2103        555 TTATCCCCCGCCACCCTCGCCTCCGCCGCATCCATTATTGACGTTTCCCC 604

  scaffold192|s      23501 CTCCATGTCATCTTCTACCAACGAATTCTCCTCTTCAACACCCTCCCGAG 23550
                           vv  iiv  i  v v   ii            v i   iv      v  v
  genome_5_2103        605 AGCCGCTTCGTCGTGTACTGACGAATTCTCCTGTCCAATTCCCTCCGGAT 654

  scaffold192|s      23551 CAGAAATTGT--TGCCATCGACGCACCGTTCATCCCCTCAACTTTTGCAG 23598
                            i   --   --    v  i -iiv  v i v  ii   ii-  ii  v 
  genome_5_2103        655 CGGAA--TGTCGTGCCTTCAA-ATTCCCTCCCTCTTCTCGG-TTCCGCCG 700

  scaffold192|s      23599 CCGCCGCC 23606
                                   
  genome_5_2103        701 CCGCCGCC 708

Matrix = 20p43g.matrix
Kimura (with divCpGMod) = 34.42
Transitions / transversions = 1.18 (26/22)
Gap_init rate = 0.03 (5 / 155), avg. gap size = 1.20 (6 / 5)


1989 19.86 3.82 2.67 scaffold192|size360471 23838 24282 (336223) C genome_10_17896#DNA (587) 1133 684 m_b2016s001i50 56418

  scaffold192|s      23838 GCGTGGCAGATGGCTTGGAAACGCAGATGACATCAAGTGCTTTGATGCCG 23887
                             v  i  i i    v    i-       i    i iiiv  -  v ii 
C genome_10_178       1133 GCCTGACAAACGGCTGGGAAG-GCAGATGGCATCGAACAATT-GAGGTTG 1086

  scaffold192|s      23888 TCA-TCAATAACCATGCTCGCCGGGCCGTTGACGACCACATTGTTTGATG 23936
                             i- ii i         vv         ii i    vvi   i v i v
C genome_10_178       1085 TCGGTTGACAACCATGCTATCCGGGCCGTCAATGACCCGGTTGCTGGGTT 1036

  scaffold192|s      23937 TAATCTGTCTTTTCATCAATGCTTAGCAGGCGATTGTCAAAAGGGGAGTG 23986
                                    v      ii     v      v    --ii    i v v  
C genome_10_178       1035 TAATCTGTCGTTTCATTGATGCTAAGCAGGGGATT--TGAAAGAGCACTG 988

  scaffold192|s      23987 CAAATGATTCAACAATCAACAAATTATAATCCAGATCCAAAAATTT---- 24032
                               i     i         v     v v    i ii   v    i----
C genome_10_178        987 CAAACGATTCGACAATCAACCAATTAAACTCCAAACTCAACAATTCACCG 938

  scaffold192|s      24033 TCTGCTCCCCCCTTCCGCCAATGTTTGCTCTTCC--CCTCCC-------G 24073
                           i          i ----     ---         --i     ------- 
C genome_10_178        937 CCTGCTCCCCCTT----CCAAT---TGCTCTTCCGCTCTCCCTCGCCAAG 895

  scaffold192|s      24074 C---ATAATCAATGAAAAGTGTTTTGTTGATCAGTTGAACTCAACAATAA 24120
                            ---i v      viv               ii                 
C genome_10_178        894 CTAAGTCATCAATTGCAAGTGTTTTGTTGATTGGTTGAACTCAACAATAA 845

  scaffold192|s      24121 ACCAAAGTATTACTGAGGTGGTCTGGGGTGCAAAGCTGGCTGTTGAGTGT 24170
                               i       iv    v v v                v i        
C genome_10_178        844 ACCAGAGTATTATGGAGGAGTTGTGGGGTGCAAAGCTGGATATTGAGTGT 795

  scaffold192|s      24171 GCGATTTGTTCGTGCACTTGTTATTGCTTGACAGTTTCAATGGAGAATGA 24220
                                      v          v     iv  i v      i        
C genome_10_178        794 GCGATTTGTTCCTGCACTTGTTTTTGCTCTACGGGTTCAATAGAGAATGA 745

  scaffold192|s      24221 ATTAGGAACAGTTCAGAATTGGAAGCGACAAGAAGTGGTTGTGAAAACAG 24270
                               i     i       i     ii  v       iv    v-      
C genome_10_178        744 ATTAAGAACAATTCAGAACTGGAAATGAGAAGAAGTATTTGTT-AAACAG 696

  scaffold192|s      24271 CTACTTCTCATT 24282
                               v       
C genome_10_178        695 CTACGTCTCATT 684

Matrix = 20p43g.matrix
Kimura (with divCpGMod) = 21.64
Transitions / transversions = 1.46 (51/35)
Gap_init rate = 0.04 (17 / 444), avg. gap size = 1.71 (29 / 17)


611 10.00 0.90 0.90 scaffold192|size360471 24248 24358 (336147) C rnd-1_family-800#Unknown (421) 160 50 m_b2016s001i51 56419

  scaffold192|s      24248 ACAAGAAGTGGTTGTGAAAACAGCTACTTCTCATTCATAAAT-CAAACAA 24296
                               i v            -      ivvvv   vv      -       
C rnd-1_family-        160 ACAAAATGTGGTTGTGAAA-CAGCTATGAAACATAAATAAATACAAACAA 112

  scaffold192|s      24297 TATAATTGATGTAATTACTGATACATATGTTATCCATTTATAATGTTAAT 24346
                                       ?             v   v     ?             
C rnd-1_family-        111 TATAATTGATGTNATTACTGATACATCTGTAATCCANTTATAATGTTAAT 62

  scaffold192|s      24347 TAAGTCTGTTTG 24358
                                  ?    
C rnd-1_family-         61 TAAGTCTNTTTG 50

Matrix = 20p43g.matrix
Kimura (with divCpGMod) = 11.08
Transitions / transversions = 0.22 (2/9)
Gap_init rate = 0.02 (2 / 110), avg. gap size = 1.00 (2 / 2)

1006 8.22 0.00 0.00 scaffold192|size360471 24288 24433 (336072) C rnd-1_family-1316#Unknown (4) 146 1 m_b2016s001i52 56419

  scaffold192|s      24288 ATCAAACAATATAATTGATGTAATTACTGATACATATGTTATCCATTTAT 24337
                            ?                   ?             v   v     ?    
C rnd-1_family-        146 ANCAAACAATATAATTGATGTNATTACTGATACATCTGTAATCCANTTAT 97

  scaffold192|s      24338 AATGTTAATTAAGTCTGTTTGCTTTGAGACTGTATATCTCTCAAGACGAG 24387
                                           ?    i                   v        
C rnd-1_family-         96 AATGTTAATTAAGTCTNTTTGTTTTGAGACTGTATATCTCTGAAGACGAG 47

  scaffold192|s      24388 TGATTGTTGGAAGTTATGTTGTGCTATTGGGGCAAAGGAATGTTTG 24433
                                               v  i i iv    vv        i  
C rnd-1_family-         46 TGATTGTTGGAAGTTATGTTTTGTTGTCCGGGCCCAGGAATGTCTG 1

Matrix = 20p43g.matrix
Kimura (with divCpGMod) = 8.97
Transitions / transversions = 0.71 (5/7)
Gap_init rate = 0.00 (0 / 145), avg. gap size = 0.0 (0 / 0)

1093 14.68 7.27 3.33 scaffold192|size360471 24357 24645 (335860) C rnd-1_family-735#Unknown (119) 362 63 m_b2016s001i53 56419

  scaffold192|s      24357 TGCTTTGAGACTGTAT----ATCTCTCAAGACGAGTGATTGT--TGGAAG 24400
                                    i    v ----  viv    iiv     v   i--   v?i
C rnd-1_family-        362 TGCTTTGAGGCTGTCTCGGGATACGTCAAAGAGAGTGTTTGCGCTGGCNA 313

  scaffold192|s      24401 ---TTATGTTG-------TGC-TATTGGGGCAAAGGAATGTTTGCTTGAT 24439
                           ---  v     -------   -  i   ?v v -       i        
C rnd-1_family-        312 CCTTTTTGTTGCATGAAGTGCATACTGGNCCTA-GGAATGTCTGCTTGAT 264

  scaffold192|s      24440 GTGATGCTGGAAGTTGTTGTTGGTCCAACTGTTGTTGTTGTTGTGATGGG 24489
                                 ?vv   --  i-     -----v              -  i   
C rnd-1_family-        263 GTGATGNGTGAA--TGC-GTTGG-----ATGTTGTTGTTGTTG-GACGGG 223

  scaffold192|s      24490 CTGGCGACGTGACATGTTGTGGGTGGCTGTCTGTACT--GGTTGCAAATT 24537
                                              i   i   ?         --        i  
C rnd-1_family-        222 CTGGCGACGTGACATGTTGCGGGCGGCNGTCTGTACTTTGGTTGCAAGTT 173

  scaffold192|s      24538 CTTCTCTTGTATGGGCTGGTGATCTTTATTTGTGGATGGCCATCATTAGT 24587
                           v              i   i          i   i      i  i  i v
C rnd-1_family-        172 GTTCTCTTGTATGGGTTGGCGATCTTTATTCGTGAATGGCCGTCGTTGGA 123

  scaffold192|s      24588 TGTGGGGCGTTCATTTTGACGAGGAGCTCCCATTGCTGTTTGAGAGGGGT 24637
                             i        ii                  i vv          v    
C rnd-1_family-        122 TGCGGGGCGTTTGTTTTGACGAGGAGCTCCCGTGTCTGTTTGAGACGGGT 73

  scaffold192|s      24638 -GT-GGTTGG 24645
                           -  - ?    
C rnd-1_family-         72 CGTCGNTTGG 63

Matrix = 20p43g.matrix
Kimura (with divCpGMod) = 11.93
Transitions / transversions = 1.41 (24/17)
Gap_init rate = 0.06 (18 / 288), avg. gap size = 1.72 (31 / 18)


339 17.65 0.00 1.47 scaffold192|size360471 24650 24718 (335787) C rnd-1_family-834#Unknown (115) 211 144 m_b2016s001i54 56420

  scaffold192|s      24650 ATTTTGGAAGGCCCATTTTTACACTTGGTATTTTATGAAGAGGTTTGGGG 24699
                              ?ii iv                  i i       v i   v i-   
C rnd-1_family-        211 ATTNCAGGCGGCCCATTTTTACACTTGATGTTTTATGCAAAGGGTC-GGG 163

  scaffold192|s      24700 TAGAAGGTATGTTAGTATT 24718
                            i           i     
C rnd-1_family-        162 TGGAAGGTATGTTGGTATT 144

Matrix = 20p43g.matrix
Kimura (with divCpGMod) = 19.23
Transitions / transversions = 3.00 (9/3)
Gap_init rate = 0.01 (1 / 68), avg. gap size = 1.00 (1 / 1)


2414 11.88 3.16 3.67 scaffold192|size360471 24802 25212 (335293) genome_12_10956#DNA 406 814 (0) m_b2016s001i55 56421

  scaffold192|s      24802 GTGTCTTATGATGGTAGTGCCCAAATGGGGACAGCTCATT---------C 24842
                              v                              ivi   --------- 
  genome_12_109        406 GTGGCTTATGATGGTAGTGCCCAAATGGGGACAGTGTATTAAGCAAAATC 455

  scaffold192|s      24843 CCCATTGGAGCACTAACTCTACTAAGTACAATAGTAGTGCCAATAATGGG 24892
                                                        vv      v   v-i      
  genome_12_109        456 CCCATTGGAGCACTAACTCTACTAAGTACTTTAGTAGAGCCT-CAATGGG 504

  scaffold192|s      24893 --CATGCTTGAAA--GACCCATTTAGGCACTAGTGCCGAAATTGGGACAA 24938
                           --  v ---    --        v             vv         i-
  genome_12_109        505 GACAAG---GAAATAGACCCATTGAGGCACTAGTGCCTTAATTGGGACG- 550

  scaffold192|s      24939 TTTCATTGTCCCCATTAAGGCACTGGTGCCTCAATGGGGTTGGTGCCACA 24988
                           ----------      iv               v     ii         
  genome_12_109        551 ----------CCCATTGTGGCACTGGTGCCTCATTGGGGCCGGTGCCACA 590

  scaffold192|s      24989 ATGGAGGTTGGAGCAAATCTCCCAGTTCTAGAACTGGGCGCCCGATTCTA 25038
                               i    iv  vi                            ii     
  genome_12_109        591 ATGGGGGTTATAGGGAATCTCCCAGTTCTAGAACTGGGCGCCCAGTTCTA 640

  scaffold192|s      25039 GAACTGGACTTTTGTCTCGGTCCCAGTTCTAGAACTGGGACGCCCAGTTC 25088
                                  ivv vi                          v          
  genome_12_109        641 GAACTGGGGGTACGTCTCGGTCCCAGTTCTAGAACTGGGCCGCCCAGTTC 690

  scaffold192|s      25089 TAGAACTGGGCACCCCATGGAGGCACGGTGACACAACGGGGAGAAAAACG 25138
                            i         i      v          vv vi                
  genome_12_109        691 TGGAACTGGGCGCCCCATTGAGGCACGGTTCCCTAACGGGGAGAAAAACG 740

  scaffold192|s      25139 CCCAGTTCTAGCACTGGGCGAATTTTTTGTCCCAGTGCTAGAACTGGGAC 25188
                                     vv      v        v v                    
  genome_12_109        741 CCCAGTTCTACAACTGGGAGAATTTTTGGGCCCAGTGCTAGAACTGGGAC 790

  scaffold192|s      25189 GGTGCCATGATGGGGGCCAACATA 25212
                                  vv i             
  genome_12_109        791 GGTGCCAGTACGGGGGCCAACATA 814

Matrix = 20p43g.matrix
Kimura (with divCpGMod) = 11.58
Transitions / transversions = 0.62 (18/29)
Gap_init rate = 0.04 (18 / 410), avg. gap size = 1.56 (28 / 18)


947 22.54 12.62 2.25 scaffold192|size360471 27042 27445 (333060) C rnd-4_family-116#Unknown (252) 1961 1517 m_b2016s001i56 56422

  scaffold192|s      27042 TTGGAACCTGTATGTAA-ACTTTACCCATCTA-----TACAGGCACTGCC 27085
                             i v        v   -  ?   ?viv v  -----   i  -   ?  
C rnd-4_family-       1961 TTAGTACCTGTATTTAATACNTTANATTTGTAATAAGTACGGG-ACTNCC 1913

  scaffold192|s      27086 GGCATGTAAAATATGAACAGTGAACATGG--ACATGTCA---TACAGGGA 27130
                           v i         i     -  v?i    v--i   i i --- i    v 
C rnd-4_family-       1912 TGTATGTAAAATGTGAAC-GTTNGCATGCCTGCATATTAATATGCAGGTA 1864

  scaffold192|s      27131 TCCATCCCCAGGGTAC-----CCATTGATCAAAAAGTCCTATTT-TATAC 27174
                               i           -----     -     vi vv       -     
C rnd-4_family-       1863 TCCACCCCCAGGGTACGATACCCATT-ATCAATGATGCCTATTTATATAC 1815

  scaffold192|s      27175 TGGCTGTCCTTA---ATCAACAGGCAGTGCCTTTA--TATAAATGGTCAT 27219
                               v  v i i---  v  i       --i   i--      ii  v v
C rnd-4_family-       1814 TGGCAGTGCCTGTGTATGAATAGGCAGT--TTTTGATTATAAACAGTAAG 1767

  scaffold192|s      27220 TGCATCTTTATATACAGGGATGAGTAGGCCAGTCATG------------- 27256
                              v ?         i  v   v    iivi     i-------------
C rnd-4_family-       1766 TGCCTNTTTATATACGGGCATGTGTAGATGGGTCATACCTATCGTACATA 1717

  scaffold192|s      27257 -GCAGGTA--CTGCGTAATATATTTGGGCACCAATCACATCCTGTACGTG 27303
                           -i    i --   i  -   v --i   i i     v     i  v v  
C rnd-4_family-       1716 TACAGGCAGCCTGTGT-ATAAA--CGGGTATCAATCCCATCCCGTCCCTG 1670

  scaffold192|s      27304 TCTGCC--CATATATACATGCACTGGAAATTC-CGCGTGATTCTGCCCAT 27350
                           i  i  --i  i   i  vi   i?i     i- v ?vv           
C rnd-4_family-       1669 CCTACCTTTATGTATGCAGACACCNAAAATTTGCCCNACATTCTGCCCAT 1620

  scaffold192|s      27351 TT---GTACACGGTCCCTTTTCAGTA-GGTATACATGCAGTCATAATCTT 27396
                             ---i  ?   ?     ivi   i -   v    v i           v
C rnd-4_family-       1619 TTATAATANACGNTCCCTCACCAGCATGGTTTACAGGTAGTCATAATCTG 1570

  scaffold192|s      27397 T------CAGTATATATAAGCAGGAGCTTCCTGTTTACAAAAGGGAGCCG 27440
                            ------ v    v v i --   v    iv      ?   v   vi   
C rnd-4_family-       1569 TATCTGCCCGTATTTCTGA--AGGCGCTTTATGTTTANAAATGGGCACCG 1522

  scaffold192|s      27441 GTCAT 27445
                           i    
C rnd-4_family-       1521 ATCAT 1517

Matrix = 20p43g.matrix
Kimura (with divCpGMod) = 26.66
Transitions / transversions = 1.23 (49/40)
Gap_init rate = 0.06 (26 / 403), avg. gap size = 2.35 (61 / 26)


13 10.46 6.45 0.00 scaffold192|size360471 27727 27757 (332748) (ATCCT)n#Simple_repeat 1 33 (0) m_b2016s252i1 56423

  scaffold192|s      27727 ATCCTATCCTATCCTGCCATAT-CTATCC-ATC 27757
                                          ii v   -      -   
  (ATCCT)n#Simp          1 ATCCTATCCTATCCTATCCTATCCTATCCTATC 33

Matrix = Unknown
Transitions / transversions = 2.00 (2/1)
Gap_init rate = 0.07 (2 / 30), avg. gap size = 1.00 (2 / 2)


49972 6.23 1.08 0.67 scaffold192|size360471 28309 34578 (325927) C scaffold171|size496807_(dbseq-nr_295)_[215868,222163]#LTR/Gypsy (0) 6296 1 m_b2016s001i57 56424

  scaffold192|s      28309 TGACCTAAGCCATTTGGAGATAAAAAAT-CTAAATACCAATATTGTAGAT 28357
                                      i       i        -            v i      
C scaffold171|s       6296 TGACCTAAGCCGTTTGGAGGTAAAAAATACTAAATACCAATTTCGTAGAT 6247

  scaffold192|s      28358 AAAGGTGATATAGATTTGTTGATGATGGTAATTTGTGAGCTTATCATTTA 28407
                                  v                                          
C scaffold171|s       6246 AAAGGTGTTATAGATTTGTTGATGATGGTAATTTGTGAGCTTATCATTTA 6197

  scaffold192|s      28408 GTGATTACAATGAACAAATGAGGATGGGATGTCAATGCAATCCCAACAAA 28457
                              v      v                         i          i  
C scaffold171|s       6196 GTGTTTACAAAGAACAAATGAGGATGGGATGTCAATACAATCCCAACGAA 6147

  scaffold192|s      28458 ATAATGTGATTCTGCGTAGGTTTCTACACATCTCTGGTATGTTTATACCC 28507
                                i        i               vi             i    
C scaffold171|s       6146 ATAATATGATTCTGTGTAGGTTTCTACACAGTTCTGGTATGTTTACACCC 6097

  scaffold192|s      28508 TTCTCATGAGGGTGTTCTGACATAGTGTTCTCTTGTCGCTTAGATCCAAA 28557
                           vvvvv iiv  i          vvi     i  i     v       i  
C scaffold171|s       6096 AGGGAACATGGATGTTCTGACAGCATGTTCCCTCGTCGCATAGATCCGAA 6047

  scaffold192|s      28558 GATATGGATCTTTAGCATTGTCAGGACCTCTCATCACTTGGGAGGTCAGG 28607
                                   i   i i -i   i           i                
C scaffold171|s       6046 GATATGGACCTTCAAC-CTGTTAGGACCTCTCACCACTTGGGAGGTCAGG 5998

  scaffold192|s      28608 ATGATCCCTTACTTGGGAGTTTTCGAATTAGTCCATATTGGTACTAATAA 28657
                                                                             
C scaffold171|s       5997 ATGATCCCTTACTTGGGAGTTTTCGAATTAGTCCATATTGGTACTAATAA 5948

  scaffold192|s      28658 GGGTACCAATAAGGGTACTAATTAAGGTAGGTTCTTGGCTTATGCCACTC 28707
                                i    i       v                    iv   i     
C scaffold171|s       5947 GGGTATCAATGAGGGTACAAATTAAGGTAGGTTCTTGGCCAATGTCACTC 5898

  scaffold192|s      28708 GCCCCCACGGATGGAGGATCAGGGTGAAAAAAA-GAGGAAAAAAAACAGG 28756
                                    i                       -    ii       vv 
C scaffold171|s       5897 GCCCCCACGAATGGAGGATCAGGGTGAAAAAAAAGAGGGGAAAAAACCTG 5848

  scaffold192|s      28757 TAAAGGAAAAAATTTAATCCGTGTCTCTTTGTGTACAAACTAAAAAGTAT 28806
                                       v   -   i         i                 v 
C scaffold171|s       5847 TAAAGGAAAAAAATTA-TCCATGTCTCTTTATGTACAAACTAAAAAGTCT 5799

  scaffold192|s      28807 ATGACTGTGTGCTAAAGCGTAAGTGTTTGTATAGAAGAGGGAGATGACAC 28856
                           i                             i                   
C scaffold171|s       5798 GTGACTGTGTGCTAAAGCGTAAGTGTTTGTGTAGAAGAGGGAGATGACAC 5749

  scaffold192|s      28857 ATAAAAAATAACATGCTTAATATTGGTTAAGTCTGCTGGTTAAAAAGGGT 28906
                                                                         i   
C scaffold171|s       5748 ATAAAAAATAACATGCTTAATATTGGTTAAGTCTGCTGGTTAAAAAAGGT 5699

  scaffold192|s      28907 GTGACTCTTCTGATATTTAATTGTTCAGATTTTGTACCGCGTTGAACCCT 28956
                                                i                            
C scaffold171|s       5698 GTGACTCTTCTGATATTTAATCGTTCAGATTTTGTACCGCGTTGAACCCT 5649

  scaffold192|s      28957 GATTGTCGCATTTGTATGAATAGTTGTGATAGTCCAAGGATCACTTTCAT 29006
                              v   v    ii         i                          
C scaffold171|s       5648 GATAGTCCCATTCATATGAATAGCTGTGATAGTCCAAGGATCACTTTCAT 5599

  scaffold192|s      29007 ACCGACTCTCTGATTTGCGCGGAGGATACCATCTTTTCTAAGAAGCACTT 29056
                                        i    i-- v                      i    
C scaffold171|s       5598 ACCGACTCTCTGACTTGCA--GTGGATACCATCTTTTCTAAGAAGTACTT 5551

  scaffold192|s      29057 GATCACCAACCTTATAATCCCAATCATGGCGTGAGCAATTTTCCCGCATC 29106
                                     i                         i       i     
C scaffold171|s       5550 GATCACCAACTTTATAATCCCAATCATGGCGTGAGCGATTTTCCTGCATC 5501

  scaffold192|s      29107 GTGTTGAGGTCAGTTTGGTGTTGCCAATGTTGTCCTATTTTATTCCAGTC 29156
                                                    v     v                  
C scaffold171|s       5500 GTGTTGAGGTCAGTTTGGTGTTGCCTATGTTCTCCTATTTTATTCCAGTC 5451

  scaffold192|s      29157 AGCAAGGAAGGGAACGTCAAACAACATGTCCCTGCCAAAAATTGCTGCAC 29206
                                            vi                               
C scaffold171|s       5450 AGCAAGGAAGGGAACGTAGAACAACATGTCCCTGCCAAAAATTGCTGCAC 5401

  scaffold192|s      29207 CTGGGGAGGCTTTTAGTACTGTATGGTAAGTTGAGCAAATGG-CCCATGC 29255
                                                               i     -       
C scaffold171|s       5400 CTGGGGAGGCTTTTAGTACTGTATGGTAAGTTGAGCGAATGGTCCCATGC 5351

  scaffold192|s      29256 TGCGTTGGTTAGGAACGCATCTATGTCACTGGCTACTACTGTATTGGCCA 29305
                              i   i                     i     v              
C scaffold171|s       5350 TGCATTGATTAGGAACGCATCTATGTCACCGGCTAATACTGTATTGGCCA 5301

  scaffold192|s      29306 TATCTAGTTCAGTAGTGCGGAGCATTGCAGTAATTACTTGATGCACCCGC 29355
                            i                                                
C scaffold171|s       5300 TGTCTAGTTCAGTAGTGCGGAGCATTGCAGTAATTACTTGATGCACCCGC 5251

  scaffold192|s      29356 TCCAGTATAGCATTTGCTTGTGGGTTCTTGACACTGGTTGGCTTACGCTC 29405
                                         ii                                 i
C scaffold171|s       5250 TCCAGTATAGCATTCACTTGTGGGTTCTTGACACTGGTTGGCTTACGCTT 5201

  scaffold192|s      29406 GATCCCATATGATTCACAAAGGGCTTCGAAGTGAAGTTTGAATTCACTCC 29455
                                           v          i                 i  i 
C scaffold171|s       5200 GATCCCATATGATTCAGAAAGGGCTTCAAAGTGAAGTTTGAATTCGCTTC 5151

  scaffold192|s      29456 CATTGTCATAAATAATGTATTGACAACGTGGAATACGGCTAAACCAGGTC 29505
                                                           vv            i   
C scaffold171|s       5150 CATTGTCATAAATAATGTATTGACAACGTGGATAACGGCTAAACCAAGTC 5101

  scaffold192|s      29506 TTATTCACTAAATTACTTATCATTGCAGATGATTTGTCAAAGTATGGTAA 29555
                                                                             
C scaffold171|s       5100 TTATTCACTAAATTACTTATCATTGCAGATGATTTGTCAAAGTATGGTAA 5051

  scaffold192|s      29556 TTTAGGATTGGTATGAGTCTTAGTGCCCTTTTGCCCCTTAGTATCCATGG 29605
                              v                                i         i   
C scaffold171|s       5050 TTTTGGATTGGTATGAGTCTTAGTGCCCTTTTGCCCTTTAGTATCCGTGG 5001

  scaffold192|s      29606 GAGTAACCGCATCTGTGGTTACTGGCAGTTCTACTACTTCAAACCAA--- 29652
                                                 i                        ---
C scaffold171|s       5000 GAGTAACCGCATCTGTGGTTACCGGCAGTTCTACTACTTCAAACCAACTA 4951

  scaffold192|s      29653 --AGCTGGGTTGATCATAGTAAGACACATAAAGTCAATTTCTGTCCCATC 29700
                           --      i                         i               
C scaffold171|s       4950 GAAGCTGGATTGATCATAGTAAGACACATAAAGTTAATTTCTGTCCCATC 4901

  scaffold192|s      29701 TTTACCTTTGAGGGTGTATGGTCCAATAAGGTCCACACATAAAGCCTCCC 29750
                                                                   i i       
C scaffold171|s       4900 TTTACCTTTGAGGGTGTATGGTCCAATAAGGTCCACACATGAGGCCTCCC 4851

  scaffold192|s      29751 AAGGGTTTGTGATGACAAGCTCAGCAGGGAGTTTCCCTAACTTGTGCTTG 29800
                                                i               vv           
C scaffold171|s       4850 AAGGGTTTGTGATGACAAGCTTAGCAGGGAGTTTCCCGTACTTGTGCTTG 4801

  scaffold192|s      29801 TGTCGTTTATTGACTTGACATATACGGCAGTTTTTGACATGTGATCGGAT 29850
                               i   i                ii                  i    
C scaffold171|s       4800 TGTCATTTGTTGACTTGACATATACAACAGTTTTTGACATGTGATTGGAT 4751

  scaffold192|s      29851 AGTACTTCGCATACCTTTCCAATACATCGCGGCGTGCAACGTCTCTTCAA 29900
                                i  i                  i                   i  
C scaffold171|s       4750 AGTACCTCACATACCTTTCCAATACATTGCGGCGTGCAACGTCTCTTTAA 4701

  scaffold192|s      29901 GACGTGTGTGTCCAGGATGCTGCAAATAGTGGTGATACCAGC-AACTGCT 29949
                                v      i            i                -       
C scaffold171|s       4700 GACGTCTGTGTCTAGGATGCTGCAAGTAGTGGTGATACCAGCTAACTGCT 4651

  scaffold192|s      29950 CGATTTTGAAGTGCTTTGGGGATGACCATCTTGCCATCTTTACATAACAA 29999
                            i                            i i     i           
C scaffold171|s       4650 CAATTTTGAAGTGCTTTGGGGATGACCATCCTACCATCCTTACATAACAA 4601

  scaffold192|s      30000 ATGTGTATCCTCCACCAATTGAGTGGAATACTTGTCATGTCTACTAAGCT 30049
                                          i                            v     
C scaffold171|s       4600 ATGTGTATCCTCCACTAATTGAGTGGAATACTTGTCATGTCTACGAAGCT 4551

  scaffold192|s      30050 TCTGCAAAGTTGCATCTGTCGTCTGGGCTTGTGCAATTTCCTTCACTGTT 30099
                                                                 i           
C scaffold171|s       4550 TCTGCAAAGTTGCATCTGTCGTCTGGGCTTGTGCAATTCCCTTCACTGTT 4501

  scaffold192|s      30100 AATGGGTAAATTACATCTTCGTCGCTGCAATTAGCAAACACCAGATTAAT 30149
                                                                  i          
C scaffold171|s       4500 AATGGGTAAATTACATCTTCGTCGCTGCAATTAGCAAACGCCAGATTAAT 4451

  scaffold192|s      30150 ACTTTCTTGGTGGTCAGAAGTGCTGTCAGCACTTGATGCATGCTCAGTGT 30199
                                                                  i          
C scaffold171|s       4450 ACTTTCTTGGTGGTCAGAAGTGCTGTCAGCACTTGATGCGTGCTCAGTGT 4401

  scaffold192|s      30200 AGTGACACCAGCATTTCGTGAACGTCATCCAATTGGCGTTGTCATCTTGG 30249
                                           i                                 
C scaffold171|s       4400 AGTGACACCAGCATTTTGTGAACGTCATCCAATTGGCGTTGTCATCTTGG 4351

  scaffold192|s      30250 GTTGGACCGGAGTCCAATCGAGAGATGGCATCAGCAACAGTGTTATGGAT 30299
                                                                 v           
C scaffold171|s       4350 GTTGGACCGGAGTCCAATCGAGAGATGGCATCAGCAACCGTGTTATGGAT 4301

  scaffold192|s      30300 GCCTTTTATGTGCACAATTTTGGGACCATACTCTTCAAGTAATAATCTCC 30349
                                               i                             
C scaffold171|s       4300 GCCTTTTATGTGCACAATTTCGGGACCATACTCTTCAAGTAATAATCTCC 4251

  scaffold192|s      30350 ACCGATAGACTCGGTCAGAGGTTAATCCAAGGGCATCTTGGATAAAGTTC 30399
                            v i                     ---               v      
C scaffold171|s       4250 AGCAATAGACTCGGTCAGAGGTTAA---AAGGGCATCTTGGATTAAGTTC 4204

  scaffold192|s      30400 TTATGGTCTGTATAGACCTTTATTTGTTGTCCCCACAGTATGCCTTTGAA 30449
                                                                             
C scaffold171|s       4203 TTATGGTCTGTATAGACCTTTATTTGTTGTCCCCACAGTATGCCTTTGAA 4154

  scaffold192|s      30450 CTCCTTAAGTGTCTCCACTATGGCCAGTGATTCAATTTCGGTCACACTGT 30499
                                               v       i   v                 
C scaffold171|s       4153 CTCCTTAAGTGTCTCCACTAGGGCCAGTAATTAAATTTCGGTCACACTGT 4104

  scaffold192|s      30500 ACTTTTGTTGTGTCACAGACAGTTTTCTGCTGAAGAACGCGAGGGGCCTA 30549
                                     i                ii       v          -  
C scaffold171|s       4103 ACTTTTGTTGCGTCACAGACAGTTTTCCACTGAAGATCGCGAGGGGC-TA 4055

  scaffold192|s      30550 TTACCTTGAGTAACCACTGAACCAAGTTGTTTAGACGAGGCATCAGTGTA 30599
                                i       i                       v            
C scaffold171|s       4054 TTACCCTGAGTAATCACTGAACCAAGTTGTTTAGACGCGGCATCAGTGTA 4005

  scaffold192|s      30600 TATTTCAAATTCCTTTGAAAAATCAGGGTAGGCTAAGACTACATCTTTAG 30649
                                        v     v    i  i                      
C scaffold171|s       4004 TATTTCAAATTCCATTGAATAATCGGGATAGGCTAAGACTACATCTTTAG 3955

  scaffold192|s      30650 CGATAGCAGCCTTTACATTATCAAATGCTATTTGATGTACCTCATCCCAA 30699
                                     i     i                 i               
C scaffold171|s       3954 CGATAGCAGCTTTTACGTTATCAAATGCTATTTGGTGTACCTCATCCCAA 3905

  scaffold192|s      30700 TACCAAGGTTGCTTTTTGGTTTTCTTGGCTATGGTGACTTTAGTATGACC 30749
                                    i                    v                   
C scaffold171|s       3904 TACCAAGGTCGCTTTTTGGTTTTCTTGGCTTTGGTGACTTTAGTATGACC 3855

  scaffold192|s      30750 ACACTCTCCTACCAATGAGGTGAGTGGGGCAAGGACTTCACTACGTCTTA 30799
                                               i            v i             i
C scaffold171|s       3854 ACACTCTCCTACCAATGAGGCGAGTGGGGCAAGCATTTCACTACGTCTTG 3805

  scaffold192|s      30800 CCCAAAGATCTCTATAGTACTGGACCATGCCCAGGAACCTACGGAGGTCT 30849
                                    v                                        
C scaffold171|s       3804 CCCAAAGATATCTATAGTACTGGACCATGCCCAGGAACCTACGGAGGTCT 3755

  scaffold192|s      30850 TTGACTTGTTTTGGCGGTGTGATTGCGAGTATCGCTTGTACTATATTTGG 30899
                                                                     v i     
C scaffold171|s       3754 TTGACTTGTTTTGGCGGTGTGATTGCGAGTATCGCTTGTACTTTGTTTGG 3705

  scaffold192|s      30900 CTGTGGCTTTATGCCAGTCCTGGTTAATATATATCCCAGATATTTTGTTT 30949
                                                                       i   i 
C scaffold171|s       3704 CTGTGGCTTTATGCCAGTCCTGGTTAATATATATCCCAGATATTCTGTCT 3655

  scaffold192|s      30950 CTACAGCACAAAACTTTGATTTTGGGGCCTTGACTCTCAAGCCCGCGTCT 30999
                                                      iv               i     
C scaffold171|s       3654 CTACAGCACAAAACTTTGATTTTGGGGTGTTGACTCTCAAGCCCACGTCT 3605

  scaffold192|s      31000 CGCAGTCTGGTAAGTACCAACCTTAAATGATCTAGGTGGTCATCCAGACT 31049
                                                                             
C scaffold171|s       3604 CGCAGTCTGGTAAGTACCAACCTTAAATGATCTAGGTGGTCATCCAGACT 3555

  scaffold192|s      31050 TGCCCCGGTGATGCAAAGCAAATCATCCAGATAAGTTCTCACGAACTCTA 31099
                                i                i              ivi          
C scaffold171|s       3554 TGCCCTGGTGATGCAAAGCAAACCATCCAGATAAGTTTGTACGAACTCTA 3505

  scaffold192|s      31100 AGGCAACCATTAGCTCTGACATTTTTGCCTGAAAGATGTCGGGAGAAGCT 31149
                                         v                                v  
C scaffold171|s       3504 AGGCAACCATTAGCACTGACATTTTTGCCTGAAAGATGTCGGGAGAACCT 3455

  scaffold192|s      31150 GCAATACCCATCGGTAATCTCAGATATGAGTACTTTCCCCAAGGGAAAAA 31199
                                               v                        -    
C scaffold171|s       3454 GCAATACCCATCGGTAATCTAAGATATGAGTACTTTCCCCAAGGG-AAAA 3406

  scaffold192|s      31200 TGATGGTGCAGATTTTGGATGCATCAGGATCCAATCGTATGGTGTAGTAA 31249
                                                      v                      
C scaffold171|s       3405 TGATGGTGCAGATTTTGGATGCATCAGTATCCAATCGTATGGTGTAGTAA 3356

  scaffold192|s      31250 CCTATGTTTAAATCAAGGGCTGTGGCAAAAGTGAATCCTTCTAACTCTTG 31299
                             i                                               
C scaffold171|s       3355 CCCATGTTTAAATCAAGGGCTGTGGCAAAAGTGAATCCTTCTAACTCTTG 3306

  scaffold192|s      31300 CAACACTGTACTGATTTTGGGTAATGGAAACGGTTTCCTAACTAGCCGTT 31349
                                                                             
C scaffold171|s       3305 CAACACTGTACTGATTTTGGGTAATGGAAACGGTTTCCTAACTAGCCGTT 3256

  scaffold192|s      31350 TATTTACTTCCCTAAAATCAGAGATAAAGCGTACAGTGTTATCTTTTTTT 31399
                                                                      -      
C scaffold171|s       3255 TATTTACTTCCCTAAAATCAGAGATAAAGCGTACAGTGTTATC-TTTTTT 3207

  scaffold192|s      31400 GGTATTATAAATGTGGGTGACGCCCATTCTGATGCAGGCTGAAACTCTAA 31449
                                                                             
C scaffold171|s       3206 GGTATTATAAATGTGGGTGACGCCCATTCTGATGCAGGCTGAAACTCTAA 3157

  scaffold192|s      31450 TACCCCCAGTTCACAAAGCCTATTCAATTCTTTGATTATGGTTTCTTTGT 31499
                                          i                                  
C scaffold171|s       3156 TACCCCCAGTTCACAGAGCCTATTCAATTCTTTGATTATGGTTTCTTTGT 3107

  scaffold192|s      31500 GTATTTTTGGCACTGGGAATGGTCGGCCATGATATGGCTTGGCACCTTCC 31549
                               i                                   i  i      
C scaffold171|s       3106 GTATCTTTGGCACTGGGAATGGTCGGCCATGATATGGCTTAGCGCCTTCC 3057

  scaffold192|s      31550 TTCAGTTCTAGGGAGACAGGGTCTGTGTTCCAATCACCTAGTGTTCCATT 31599
                                            i                               i
C scaffold171|s       3056 TTCAGTTCTAGGGAGACGGGGTCTGTGTTCCAATCACCTAGTGTTCCATC 3007

  scaffold192|s      31600 AAAAAGTTCCTCATATTCTGTGAGTAACTCTAGTAACGTGTTTTGGTCTT 31649
                                          --                    v            
C scaffold171|s       3006 AAAAAGTTCCTCATA--CTGTGAGTAACTCTAGTAACTTGTTTTGGTCTT 2959

  scaffold192|s      31650 GGAGACTAAGGTGAGTACAGTTGGTGCTAACAACTGATTGGAGGTCTGCT 31699
                                                    i                        
C scaffold171|s       2958 GGAGACTAAGGTGAGTACAGTTGGTACTAACAACTGATTGGAGGTCTGCT 2909

  scaffold192|s      31700 TTTTCATATTTAGCATCTAGGATATGGACCACTCTCTGAGTCGCTTCTTG 31749
                                                                             
C scaffold171|s       2908 TTTTCATATTTAGCATCTAGGATATGGACCACTCTCTGAGTCGCTTCTTG 2859

  scaffold192|s      31750 CATACTACTAGGTTTATGTGCCAAGCTGTTGTTCACAGCCCAGGCTTTTT 31799
                                    i    i                                   
C scaffold171|s       2858 CATACTACTGGGTTCATGTGCCAAGCTGTTGTTCACAGCCCAGGCTTTTT 2809

  scaffold192|s      31800 CCATTGTTGACTTAGTCAGACTACTGATGTCCCTCATTGGCAAAATGACG 31849
                                                                             
C scaffold171|s       2808 CCATTGTTGACTTAGTCAGACTACTGATGTCCCTCATTGGCAAAATGACG 2759

  scaffold192|s      31850 TCATAAATTGTTATCTCTTTTGTTCGAAAATCTAGAACAATTCTTAACTC 31899
                               v                   i                  i      
C scaffold171|s       2758 TCATCAATTGTTATCTCTTTTGTTTGAAAATCTAGAACAATTCCTAACTC 2709

  scaffold192|s      31900 TTTCATGGTATTACAACCAAGAATGAGGTCATACATTGGCTTGTTCATCT 31949
                                                 v        -           v      
C scaffold171|s       2708 TTTCATGGTATTACAACCAAGATTGAGGTCA-ACATTGGCTTGGTCATCT 2660

  scaffold192|s      31950 TCTTCTTATCATCTTCCACAACGTCTGGTGTTACCAGAAACTCCTTGCTG 31999
                                       v                         v           
C scaffold171|s       2659 TCTTCTTATCATATTCCACAACGTCTGGTGTTACCAGATACTCCTTGCTG 2610

  scaffold192|s      32000 TTGGAATAATAAAAAAAACAAAGGTGGACCTCGCTCCTTCCTTTGGTTAG 32049
                                     --       i     vi                 v     
C scaffold171|s       2609 TTGGAATAAT--AAAAAACGAAGGTTAACCTCGCTCCTTCCTTTTGTTAG 2562

  scaffold192|s      32050 GAAGTCCCCATTCGACGTGTGCCAAGAATTTGGCACCTGCCTAGTCAAAT 32099
                                   i         i      i                  v   i 
C scaffold171|s       2561 GAAGTCCCTATTCGACGTATGCCAAAAATTTGGCACCTGCCTAGGCAAGT 2512

  scaffold192|s      32100 AGGGGAAATGCATGGATGTTCCCTTTTCATGGAACATCATGTCCCCATCA 32149
                                                                  v   v      
C scaffold171|s       2511 AGGGGAAATGCATGGATGTTCCCTTTTCATGGAACATCAAGTCACCATCA 2462

  scaffold192|s      32150 GATCCAATATCAAGTAGGACTTTAAGGACTTTGTTACTAGTCCAACTCTT 32199
                                 v   v         i  i                 v        
C scaffold171|s       2461 GATCCACTATGAAGTAGGACCTTGAGGACTTTGTTACTAGTGCAACTCTT 2412

  scaffold192|s      32200 CCCAGAGTGCTCGTGCTTCTGTGGAAGTTGATCTTCAGTTGCTAAGGTAT 32249
                                    i                      i                 
C scaffold171|s       2411 CCCAGAGTGTTCGTGCTTCTGTGGAAGTTGATTTTCAGTTGCTAAGGTAT 2362

  scaffold192|s      32250 GCCATGCTTTGGCTACTACAGCTGTGACTCTTCCTTCTGTTTGACTTTTG 32299
                                                i            v               
C scaffold171|s       2361 GCCATGCTTTGGCTACTACAGTTGTGACTCTTCCGTCTGTTTGACTTTTG 2312

  scaffold192|s      32300 AAGGAAGTGTTCACACTATTGAGAAAGGCACCCGACAGTTCGGGGTCCGA 32349
                                                                          i  
C scaffold171|s       2311 AAGGAAGTGTTCACACTATTGAGAAAGGCACCCGACAGTTCGGGGTCTGA 2262

  scaffold192|s      32350 CAGTTCGGC-ATTATCTCACTCTGTGTGTTCTTTTCGATTTTTGCTCCAA 32398
                            ii      -                         iv       i v   
C scaffold171|s       2261 CGATTCGGCAATTATCTCACTCTGTGTGTTCTTTTTTATTTTTGTTGCAA 2212

  scaffold192|s      32399 GATTTTTTTGATCTTGCTTCATTGTGGTATTGTAAACAATTGGA-CATTT 32447
                                                 i       i          v  -i    
C scaffold171|s       2211 GATTTTTTTGATCTTGCTTCATCGTGGTATCGTAAACAATTCGATTATTT 2162

  scaffold192|s      32448 AAAACTGAATGTTTCGGGATCTTATTAAGATTTTTTGAATCTTTTATAAT 32497
                                         i  v             v                  
C scaffold171|s       2161 AAAACTGAATGTTTTGGTATCTTATTAAGATGTTTTGAATCTTTTATAAT 2112

  scaffold192|s      32498 CTCGTTAGTTAGAGTATTATTCAAA-------TTGAATACGAGTTAATGG 32540
                             --  -      v           -------                  
C scaffold171|s       2111 CT--TT-GTTAGATTATTATTCAAATTAATGTTTGAATACGAGTTAATGG 2065

  scaffold192|s      32541 TAGTTTTACTCCGACT-GGGTAAGTATAACTTGTTCGCTTATTACTTTTT 32589
                                      v    -        i         i i            
C scaffold171|s       2064 TAGTTTTACTCGGACTGGGGTAAGTGTAACTTGTTTGTTTATTACTTTTT 2015

  scaffold192|s      32590 AGTTTCTTACTACATGTATCGAATTCCCCA--AC---------------- 32621
                                     v       iivi  i     --  ----------------
C scaffold171|s       2014 AGTTTCTTACAACATGTACTTGATCCCCCAGTACTACCGTACCCATCCCT 1965

  scaffold192|s      32622 ----GACGAGTTGGAGTCATCGCTGTCACTTTCATGACGGCACTTGCGTT 32667
                           ----       i                     v       i        
C scaffold171|s       1964 TCAGGACGAGTCGGAGTCATCGCTGTCACTTTCTTGACGGCGCTTGCGTT 1915

  scaffold192|s      32668 TCTTCTGCAAACGCTTGAGTTTCTTGTTAGATTTATCAAGTTTCTCAATC 32717
                                   i                      i  v               
C scaffold171|s       1914 TCTTCTGCGAACGCTTGAGTTTCTTGTTAGACTTCTCAAGTTTCTCAATC 1865

  scaffold192|s      32718 TT------------CGCATAGACACTATTGGTGCGACGAGAAGCCTCCGG 32755
                             ------------       i              i      i      
C scaffold171|s       1864 TTTGCAGACAGCTGCGCATAGGCACTATTGGTGCGATGAGAAGTCTCCGG 1815

  scaffold192|s      32756 ACCATGCAAAGGTCCACAGGGCTTTCTTCCTGCAAAGTCCTCTTTGAAGG 32805
                               i  i         i                       i        
C scaffold171|s       1814 ACCACGCGAAGGTCCACGGGGCTTTCTTCCTGCAAAGTCCTTTTTGAAGG 1765

  scaffold192|s      32806 AACCATCCTTCTCATACTTGCGGCACTCCTGCGTAATATGGGTCGTGTGC 32855
                                                              v      --------
C scaffold171|s       1764 AACCATCCTTCTCATACTTGCGGCACTCCTGCGTATTATGGG-------- 1723

  scaffold192|s      32856 GCGCCCCCATGCTTCTTGCACAAAATGCAGTGCTTCACACTTGTGGTACG 32905
                           ---------------                 i  ii  v          
C scaffold171|s       1722 ---------------TTGCACAAAATGCAGTGTTTTGCAATTGTGGTACG 1688

  scaffold192|s      32906 CTTACGTGGGATTCGATCTTTAAACGTAACCATCTTTTCCTTGGAGGAGT 32955
                                             i     i         i   i           
C scaffold171|s       1687 CTTACGTGGGATTCGATCCTTAAATGTAACCATCCTTTTCTTGGAGGAGT 1638

  scaffold192|s      32956 CGCCGGACTTCGCAGAACCTTTAGGCCCATCACGAT-------------A 32992
                            i           i                      ------------- 
C scaffold171|s       1637 CACCGGACTTCGCGGAACCTTTAGGCCCATCACGATCCTTGTCGGTTGGA 1588

  scaffold192|s      32993 TAGGCCTTCTGGATACGTTTGAGTGCTTCTAGAAGCTTCCGAACGCTCTG 33042
                                     vv    i  i     v              i   i  i  
C scaffold171|s       1587 TAGGCCTTCTCTATACATTCGAGTGATTCTAGAAGCTTCCAAACACTTTG 1538

  scaffold192|s      33043 GGGTACTGATGCCCCACTGAGTTCGTATTGGTCTTGCCAATTCCTCGGGA 33092
                                 i          vi    i                  i  i    
C scaffold171|s       1537 GGGTACCGATGCCCCACAAAGTTTGTATTGGTCTTGCCAATTTCTTGGGA 1488

  scaffold192|s      33093 CCATGCGTAGTATGTGACTAGCTAGGTCCGGGTCATCGAATGGCTTCACC 33142
                                              v                 i  i         
C scaffold171|s       1487 CCATGCGTAGTATGTGACTTGCTAGGTCCGGGTCATCAAACGGCTTCACC 1438

  scaffold192|s      33143 GCAGTGGTGAGCTTGGTGGCACGGTTGGAGTAATACAGACAGGGCAATAG 33192
                                                           i                 
C scaffold171|s       1437 GCAGTGGTGAGCTTGGTGGCACGGTTGGAGTAGTACAGACAGGGCAATAG 1388

  scaffold192|s      33193 GTCCAAATAGCCATTCAGCTGCTGGATGCGGCTGATGAACTGGCAAATCG 33242
                                 i             v                           i 
C scaffold171|s       1387 GTCCAAGTAGCCATTCAGCTCCTGGATGCGGCTGATGAACTGGCAAATTG 1338

  scaffold192|s      33243 GAACCCTGTTGGGCTTCTTCAACCCGTTACTGATGTAGAAGCGCTGGGTC 33292
                                     v                                    i  
C scaffold171|s       1337 GAACCCTGTTTGGCTTCTTCAACCCGTTACTGATGTAGAAGCGCTGGATC 1288

  scaffold192|s      33293 TCAGCAGCATCATTACGGAATACGGTCAACAGATGGAAGCTGACGCATTC 33342
                                   i      i    i                             
C scaffold171|s       1287 TCAGCAGCGTCATTATGGAACACGGTCAACAGATGGAAGCTGACGCATTC 1238

  scaffold192|s      33343 CATGAATGACCCCCAAGACTGCTCAAGCTTCTCGGGATGTTCTTCCCCAT 33392
                                                    v                        
C scaffold171|s       1237 CATGAATGACCCCCAAGACTGCTCACGCTTCTCGGGATGTTCTTCCCCAT 1188

  scaffold192|s      33393 AAATATCAGTCCATGGAGAACAGTCAATTTGTTCACTCACGATCTTCTTC 33442
                                                                            i
C scaffold171|s       1187 AAATATCAGTCCATGGAGAACAGTCAATTTGTTCACTCACGATCTTCTTT 1138

  scaffold192|s      33443 CAGGGGCGCCTTGCTTCCTCCGTGAGTAGGTTGGAGTAGAGGCTGAACAC 33492
                                            i          v                     
C scaffold171|s       1137 CAGGGGCGCCTTGCTTCTTCCGTGAGTACGTTGGAGTAGAGGCTGAACAC 1088

  scaffold192|s      33493 TTGATTTATGACGGACGTAACAGCCTTGTCAGCTTTCTTGGCGGCTTCTA 33542
                              i  v                   i         iv    i       
C scaffold171|s       1087 TTGGTTGATGACGGACGTAACAGCCTCGTCAGCTTTTGTGGCAGCTTCTA 1038

  scaffold192|s      33543 GGGCCTTTTCATAAGCTTTTTCTTTGGGAGGATTCACATCCGATCCCGAG 33592
                                    iii                      ii     i        
C scaffold171|s       1037 GGGCCTTTTTGCAAGCTTTTTCTTTGGGAGGATTTGCATCCAATCCCGAG 988

  scaffold192|s      33593 TAACTCTTGAAAGCTTCTTCGGCCTTGGTTGCCTTCTTGATGCAATCCTT 33642
                                         v           v                       
C scaffold171|s        987 TAACTCTTGAAAGCATCTTCGGCCTTTGTTGCCTTCTTGATGCAATCCTT 938

  scaffold192|s      33643 CTGGTCCTTGCAGACCCTATCATATGTTGCATCAAGGCCTTTCTGCCTTA 33692
                                           i       v ii           i          
C scaffold171|s        937 CTGGTCCTTGCAGACCTTATCATAGGCCGCATCAAGGCCCTTCTGCCTTA 888

  scaffold192|s      33693 CGGTATCCAGGGCTGCTTGGACATGCATCAAGAATTGCTCGGGAGTACCA 33742
                              i                          i                   
C scaffold171|s        887 CGGCATCCAGGGCTGCTTGGACATGCATCAGGAATTGCTCGGGAGTACCA 838

  scaffold192|s      33743 TGTGACCACACGGATACCCTCAACTCTACCTTGCCCGGCAAGGTGAGCTT 33792
                                                        i     v    i         
C scaffold171|s        837 TGTGACCACACGGATACCCTCAACTCTACTTTGCCAGGCAGGGTGAGCTT 788

  scaffold192|s      33793 CATCGTGCTGGCGGTAGTATCTACTGCCAGCGCGTCTTGAACTACATCCC 33842
                              i       i                 i            i       
C scaffold171|s        787 CATTGTGCTGGTGGTAGTATCTACTGCCAACGCGTCTTGAACCACATCCC 738

  scaffold192|s      33843 TTTCGGGTATGTATGGAACGGGCGGTTTACTCTTTCCCCGGTTCATCTCA 33892
                               i           v i      i  ii  iv    v     v     
C scaffold171|s        737 TTTCAGGTATGTATGGCATGGGCGGCTTGTTCCGTCCCGGGTTCCTCTCA 688

  scaffold192|s      33893 CACTCTTGGCTTTTAAGTCCATCAGGGACTGCCTTATAGGTGCTCATTCT 33942
                                                               v             
C scaffold171|s        687 CACTCTTGGCTTTTAAGTCCATCAGGGACTGCCTTAGAGGTGCTCATTCT 638

  scaffold192|s      33943 CTTTAACGCATCACCTAGGCGTGTACTTATAAATAGGGCTTTAAAAAAGC 33992
                           iv v ii  i                v          v v          
C scaffold171|s        637 TGTAAGTGCGTCACCTAGGCGTGTACGTATAAATAGGCCGTTAAAAAAGC 588

  scaffold192|s      33993 TCCTAGGGGTACCGCTGACGTGTGCCAATTCTCATGGCTGACGCGTTGTA 34042
                                                 i  v       i          iv    
C scaffold171|s        587 TCCTAGGGGTACCGCTGACGTGCGCAAATTCTCGTGGCTGACGCAATGTA 538

  scaffold192|s      34043 GTTGCGTTTTGCACACTCTCGTATTACGTAGCTGATGACGGGTCTGCTTG 34092
                               v              i    i   v      ii             
C scaffold171|s        537 GTTGAGTTTTGCACACTCTTGTATCACGGAGCTGACAACGGGTCTGCTTG 488

  scaffold192|s      34093 CGCAACGAAGCACGAGTGACGGAGTGGAGGGAAAAAACTTTTTTGGTGGC 34142
                                i i     i      i            v   v     i      
C scaffold171|s        487 CGCAATGGAGCACAAGTGACAGAGTGGAGGGAATAAAGTTTTTCGGTGGC 438

  scaffold192|s      34143 TTTCACGCGAGAAGGTCGCGGAAACGGCTATCTATAGATAGTGACCTAAG 34192
                                  i                                          
C scaffold171|s        437 TTTCACGTGAGAAGGTCGCGGAAACGGCTATCTATAGATAGTGACCTAAG 388

  scaffold192|s      34193 CCATTTGGAGATAAAAAAT-CTAAATACCAATATTGTAGATAAAGGTGTT 34241
                             i       i        -            v i               
C scaffold171|s        387 CCGTTTGGAGGTAAAAAATACTAAATACCAATTTCGTAGATAAAGGTGTT 338

  scaffold192|s      34242 ATAGATTTGTTGATGATGGTAATTTGTGAGCTTATCATTTAGTGATTACA 34291
                                                           i           v     
C scaffold171|s        337 ATAGATTTGTTGATGATGGTAATTTGTGAGCTCATCATTTAGTGTTTACA 288

  scaffold192|s      34292 ATGAACAAATGAGAGTGGGATGTCAATGCAATCCCAACGAAATAATGTGA 34341
                            v           ii            i                  i   
C scaffold171|s        287 AAGAACAAATGAGGATGGGATGTCAATACAATCCCAACGAAATAATATGA 238

  scaffold192|s      34342 TTCTGTGTAGGTTTCTACACATCTCTGGTATGTTTATACCCTTCTCATGA 34391
                                                vi             i    vvvvv iiv
C scaffold171|s        237 TTCTGTGTAGGTTTCTACACAGTTCTGGTATGTTTACACCCAGGGAACAT 188

  scaffold192|s      34392 GGGTGTTCTGACATAGTGTTCTCTTGTCGCTTAGATCCAAAGATATGGAT 34441
                             i          vvi     i  i     v       i          i
C scaffold171|s        187 GGATGTTCTGACAGCATGTTCCCTCGTCGCATAGATCCGAAGATATGGAC 138

  scaffold192|s      34442 CTTTAGCATTGTCAGGACCTCTCATCACTTGGGAGGTCAGGATGATCCCT 34491
                              i i -i   i           i                         
C scaffold171|s        137 CTTCAAC-CTGTTAGGACCTCTCACCACTTGGGAGGTCAGGATGATCCCT 89

  scaffold192|s      34492 TACTTGGGAGTTTTCGAATTAGTCCATATTGGTACTAATAAGGGTACCAA 34541
                                                                             
C scaffold171|s         88 TACTTGGGAGTTTTCGAATTAGTCCATATTGGTACTAATAAGGGTACCAA 39

  scaffold192|s      34542 T-AAGGTACTAATTAAGGTAGGTTCTTAGCCTATGTCA 34578
                            - i     v                 i          
C scaffold171|s         38 TGAGGGTACAAATTAAGGTAGGTTCTTGGCCTATGTCA 1

Matrix = 20p43g.matrix
Kimura (with divCpGMod) = 5.77
Transitions / transversions = 2.06 (261/127)
Gap_init rate = 0.01 (59 / 6269), avg. gap size = 1.86 (110 / 59)


52505 5.65 0.23 0.53 scaffold192|size360471 34976 41469 (319036) scaffold59|size999685_(dbseq-nr_521)_[837204,843678]#LTR/Gypsy 1 6475 (0) m_b2016s001i58 56425

  scaffold192|s      34976 TGACATGAGCCAAGGATACCTACTGGTACTCCTGACCCAACCAGGCCCCA 35025
                                  i                     i        v  -   i    
  scaffold59|si          1 TGACATGGGCCAAGGATACCTACTGGTACCCCTGACCCTAC-AGGTCCCA 49

  scaffold192|s      35026 TTTTCAGGCCACAGGCACAAATACTATTCCCACTGAAGAAGGG-AAGTAT 35074
                                   v v    v i  v i  v      ---  v     -      
  scaffold59|si         50 TTTTCAGGACCCAGGGATAATTGCTCTTCCCA---AACAAGGGGAAGTAT 96

  scaffold192|s      35075 ACAACAGTTCAACTCATAACCTTCTCAGAAAGAATATATTTGAGGTACAT 35124
                            i  v i i         -                         i     
  scaffold59|si         97 ATAAAAATCCAACTCATA-CCTTCTCAGAAAGAATATATTTGAGATACAT 145

  scaffold192|s      35125 ACCTGGCAAGAATTATTTAACTCAGAAACAATGAGTTAAATAAAGCAGTT 35174
                                v  i ---   vi v                   i v        
  scaffold59|si        146 ACCTGTCAGG---TATACACCTCAGAAACAATGAGTTAAGTTAAGCAGTT 192

  scaffold192|s      35175 GACAAGCCTCAACTGCTCAACTGAAGAGCCTGAAAGTGTGATACTTTCTC 35224
                               i vv        i                  i   i          
  scaffold59|si        193 GACAGGGGTCAACTGCCCAACTGAAGAGCCTGAAAATGTAATACTTTCTC 242

  scaffold192|s      35225 AACTGGAAAAATTGCAGTGTGAGAGCTTCTCTGTAAATATTGGACACACT 35274
                               i v   v     i                                 
  scaffold59|si        243 AACTAGCAAATTTGCAATGTGAGAGCTTCTCTGTAAATATTGGACACACT 292

  scaffold192|s      35275 AGCCTCCAATATTCTACTTGTGAATTACATGATTTACATGGTAAATTCGA 35324
                                       vi       viv                iiv  v    
  scaffold59|si        293 AGCCTCCAATATATTACTTGTTGTTTACATGATTTACATGACTAAATCGA 342

  scaffold192|s      35325 GAGGATCACCATTTGGCAATCCTCGTTTGTTGCTCCTTTCAATAGCTTAT 35374
                                        v          i       v  v              
  scaffold59|si        343 GAGGATCACCATTGGGCAATCCTCATTTGTTGATCATTTCAATAGCTTAT 392

  scaffold192|s      35375 AAATTGAAATTCCAAACCACTGGAACCTCCTTTTTTACTTC-CTTATCTA 35423
                                i           v        v  -    i      -i       
  scaffold59|si        393 AAATTAAAATTCCAAACAACTGGAACATC-TTTTCTACTTCGTTTATCTA 441

  scaffold192|s      35424 CAACTACTTTTTGATTACTTCCGGCTTAGGTCACTATCGTACGATAGCCA 35473
                                      i  i                                  i
  scaffold59|si        442 CAACTACTTTTCGACTACTTCCGGCTTAGGTCACTATCGTACGATAGCCG 491

  scaffold192|s      35474 AACTCGGTAAGTTGCTCGCATCTCAACCACACTAAGGCTCATCCTGACGA 35523
                                              vi   v       v       v   i     
  scaffold59|si        492 AACTCGGTAAGTTGCTCGCTCCTCCACCACACAAAGGCTCTTCCCGACGA 541

  scaffold192|s      35524 CCCACAGGCGGTCGAACAAAAGCAAGGTCT-ATCATGCAGAGTACTACGT 35572
                                               -v      i - iv i v       vv   
  scaffold59|si        542 CCCACAGGCGGTCGAACAAA-TCAAGGTTTTACAACGGAGAGTACGTCGT 590

  scaffold192|s      35573 TCATCGCACGTCACCGTGCGAACGATTTTTTCTTAGTCCACCAAGGAGTT 35622
                            i        v                   i  i                
  scaffold59|si        591 TTATCGCACGGCACCGTGCGAACGATTTTTCCTCAGTCCACCAAGGAGTT 640

  scaffold192|s      35623 CCTACAAGAAGCTCTTCTTAGGTACTAGCCTAGGTGAGAAACTACGAGCC 35672
                                        i        i        i                  
  scaffold59|si        641 CCTACAAGAAGCTTTTCTTAGGCACTAGCCTGGGTGAGAAACTACGAGCC 690

  scaffold192|s      35673 ATGTCCTCCGTGAAAGCGATTCCCGAAGGGCTTAAGTGGGTAGAGTGCGA 35722
                                                                    i        
  scaffold59|si        691 ATGTCCTCCGTGAAAGCGATTCCCGAAGGGCTTAAGTGGGTGGAGTGCGA 740

  scaffold192|s      35723 ACGTGGCGTTGGAGGGAAGAACTCCCCCATACGTTACATTCCTGAGCAGG 35772
                                                                             
  scaffold59|si        741 ACGTGGCGTTGGAGGGAAGAACTCCCCCATACGTTACATTCCTGAGCAGG 790

  scaffold192|s      35773 ATCCCGTGCAGGATGCCCTCGCGAAGGACAAGAAGACCACCTATTTCAAG 35822
                                                          i     v     i      
  scaffold59|si        791 ATCCCGTGCAGGATGCCCTCGCGAAGGACAAAAAGACAACCTACTTCAAG 840

  scaffold192|s      35823 CTGACTCTCCCCAATACGGGAAACGAGTTAAAGGTGGCAGTATGGGCGTC 35872
                           i          i  i         i             i           
  scaffold59|si        841 TTGACTCTCCCTAACACGGGAAACAAGTTAAAGGTGGCGGTATGGGCGTC 890

  scaffold192|s      35873 CGGGACTCCCGAGCAGTTTCTACTGCATGTACGCTCCGCGATTCACGCGC 35922
                                                                            i
  scaffold59|si        891 CGGGACTCCCGAGCAGTTTCTACTGCATGTACGCTCCGCGATTCACGCGT 940

  scaffold192|s      35923 GCAAGCAGATGGGGCTTGACACGGATTTCGCGGCATCCAAGAAGGCTGTT 35972
                            i                       i         v vi           
  scaffold59|si        941 GTAAGCAGATGGGGCTTGACACGGACTTCGCGGCAGCAGAGAAGGCTGTT 990

  scaffold192|s      35973 GAAACAGCCAAGATCGAGGCTGAACTAGCCAAGCAGGAGTACGTGATGGT 36022
                                          i                              i   
  scaffold59|si        991 GAAACAGCCAAGATCAAGGCTGAACTAGCCAAGCAGGAGTACGTGACGGT 1040

  scaffold192|s      36023 ACGTAATGCTGAAAAAA--GAAGAAGGGCAATAAACAAGATGCGCCCGGT 36070
                                            --     i                         
  scaffold59|si       1041 ACGTAATGCTGAAAAAAAAGAAGAGGGGCAATAAACAAGATGCGCCCGGT 1090

  scaffold192|s      36071 ACGACCGCTGAGGCTGCTTCACCTGCCCTAACAGAAGCTAAGGCCACGTA 36120
                                   i                     ii      i           
  scaffold59|si       1091 ACGACCGCCGAGGCTGCTTCACCTGCCCTAGTAGAAGCCAAGGCCACGTA 1140

  scaffold192|s      36121 TGACAAGGTCTTGAAAGCTCTAGAAGAAGCGAAGCTCGCCGTCGCAACGG 36170
                                                      v  i                   
  scaffold59|si       1141 TGACAAGGTCTTGAAAGCTCTAGAAGATGCAAAGCTCGCCGTCGCAACGG 1190

  scaffold192|s      36171 CTGGAGTGAAGCCCTTCGAGCTTTATGGAAACCTCCTCTCCGACGAGGCT 36220
                                 i                                 i        i
  scaffold59|si       1191 CTGGAGCGAAGCCCTTCGAGCTTTATGGAAACCTCCTCTCTGACGAGGCC 1240

  scaffold192|s      36221 CGTCAGCCCTGGGAGAAGATTATCAAGGCCCAAGTGACTAAAGCTCCTTG 36270
                                                                             
  scaffold59|si       1241 CGTCAGCCCTGGGAGAAGATTATCAAGGCCCAAGTGACTAAAGCTCCTTG 1290

  scaffold192|s      36271 GGAAGACATCAAGGGAGTACCACACACGGAGACTCCCACGAAAGGTTGGA 36320
                                             i  v                    iiv     
  scaffold59|si       1291 GGAAGACATCAAGGGAGTGCCCCACACGGAGACTCCCACGAAGACTTGGA 1340

  scaffold192|s      36321 ACTTGTTTCACGAGTGCGTCACGTTTCACCTACTGCAGGTGTTCCGTCAT 36370
                              i                           v  i          i    
  scaffold59|si       1341 ACTCGTTTCACGAGTGCGTCACGTTTCACCTTCTACAGGTGTTCCATCAT 1390

  scaffold192|s      36371 GACGCGGGCGAGGCCCTCAAGTATTATATCACGAATACGCTGAAAAAGCC 36420
                             i                    i                          
  scaffold59|si       1391 GATGCGGGCGAGGCCCTCAAGTACTATATCACGAATACGCTGAAAAAGCC 1440

  scaffold192|s      36421 CAACCGAGTTTCGATTTGTCAGTTTTTTGTCCGAGTAGAACAGCTCAACA 36470
                                 i         ii              v                 
  scaffold59|si       1441 CAACCGGGTTTCGATTCATCAGTTTTTTGTCCCAGTAGAACAGCTCAACA 1490

  scaffold192|s      36471 GATACCTCGAGACATTGCCCTGCCTGTACTACAGCCCGAAGGCTAATCAG 36520
                            v                          i                     
  scaffold59|si       1491 GCTACCTCGAGACATTGCCCTGCCTGTATTACAGCCCGAAGGCTAATCAG 1540

  scaffold192|s      36521 GCTACCAAGAAGGTATTGCCTCTTGATGACCCTGACCTTGCGACTCATCT 36570
                                      i                  v          i        
  scaffold59|si       1541 GCTACCAAGAAAGTATTGCCTCTTGATGACGCTGACCTTGCAACTCATCT 1590

  scaffold192|s      36571 ATTGCGCATGTGTCCAGCCAAGTGGCAAACCCAGTATGACCTCACGGAGA 36620
                                                                        i    
  scaffold59|si       1591 ATTGCGCATGTGTCCAGCCAAGTGGCAAACCCAGTATGACCTCACAGAGA 1640

  scaffold192|s      36621 ATACCACTCCGGTCAGTACTAGGGCCCTACTACTGGTCCTAGAGAATATC 36670
                                                           i                 
  scaffold59|si       1641 ATACCACTCCGGTCAGTACTAGGGCCCTACTATTGGTCCTAGAGAATATC 1690

  scaffold192|s      36671 GAGAACAATGCGGAACTTGATAACAAGCCCGCCAATACGACCAAGGCAAA 36720
                                            i              i ii              
  scaffold59|si       1691 GAGAACAATGCGGAACTCGATAACAAGCCCGCTAGCACGACCAAGGCAAA 1740

  scaffold192|s      36721 AGGGGCTGA-ACAGAAGCGAAAGATGGAGTCAATGGACTCCTGCATCCCC 36769
                                    -   -     i           i         i        
  scaffold59|si       1741 AGGGGCTGATACA-AAGCGGAAGATGGAGTCGATGGACTCCCGCATCCCC 1789

  scaffold192|s      36770 AAGAAGCCCAAGAAGGTGGGCTGGACCGAAAAGCACTGTGTGCTATGTAA 36819
                                                                          i  
  scaffold59|si       1790 AAGAAGCCCAAGAAGGTGGGCTGGACCGAAAAGCACTGTGTGCTATGCAA 1839

  scaffold192|s      36820 GAAACATGGGGGGCCGCACAAAAGTCACAATACGCGTGACTGCAGTCGCT 36869
                                      --                              v i    
  scaffold59|si       1840 GAAACATGGGG--CCGCACAAAAGTCACAATACGCGTGACTGCCGCCGCT 1887

  scaffold192|s      36870 ATAGCAAGGACGGTACTCCTATCAAAAAGAATGGGGGCGCAGGTAAGCCC 36919
                              i                     i          -             
  scaffold59|si       1888 ATAACAAGGACGGTACTCCTATCAAGAAGAATGGGG-CGCAGGTAAGCCC 1936

  scaffold192|s      36920 GGTTCAAAAGAAAGGAAACCGGAGGGCGCAAACTTCATCCAGATAGTCCG 36969
                                                        i     iii            
  scaffold59|si       1937 GGTTCAAAAGAAAGGAAACCGGAGGGCGCGAACTTTGCCCAGATAGTCCG 1986

  scaffold192|s      36970 GGCGGAGTTGAAGAAGGCTCTCCGCAAAAAGTCTAGTAAGCGCAAGAAAC 37019
                                          i           i                      
  scaffold59|si       1987 GGCGGAGTTGAAGAAAGCTCTCCGCAAGAAGTCTAGTAAGCGCAAGAAAC 2036

  scaffold192|s      37020 GTCGCGCTAATGACACGGAAAGTGACAGCGACTCCACCGACAGTTCGTGA 37069
                                         vv                   iv             
  scaffold59|si       2037 GTCGCGCTAATGACTGGGAAAGTGACAGCGACTCCGACGACAGTTCGTGA 2086

  scaffold192|s      37070 AGGTGCAGGTCGGATAGCACTGGGGAATTAACTAGATGTAAGAAACGTAA 37119
                                 i                       vv                  
  scaffold59|si       2087 AGGTGCGGGTCGGATAGCACTGGGGAATTACATAGATGTAAGAAACGTAA 2136

  scaffold192|s      37120 ATTAAATACTGCAATTGACAGTTACACTACCCCCAGTCCGAGTAAAGCTA 37169
                                                                             
  scaffold59|si       2137 ATTAAATACTGCAATTGACAGTTACACTACCCCCAGTCCGAGTAAAGCTA 2186

  scaffold192|s      37170 TCCTGACTAATAAAAGTCAAAATTCAAAGTCAATTAAATTAACTGTCACT 37219
                                                       i          i    i    v
  scaffold59|si       2187 TCCTGACTAATAAAAGTCAAAATTCAAAATCAATTAAATCAACTATCACG 2236

  scaffold192|s      37220 GAAAGCAAGATATCAAAAAAATCTTGTTCCAAAACAAAAAAGCCCGAATA 37269
                           i   v                                   -v       v
  scaffold59|si       2237 AAAACCAAGATATCAAAAAAATCTTGTTCCAAAACAAAAA-TCCCGAATT 2285

  scaffold192|s      37270 AAAAATTCGAAATAAAATGAAGTCAACAACATCGTCCAATTTAAAAACAT 37319
                                 -                    i     i     i       v  
  scaffold59|si       2286 AAAAAT-CGAAATAAAATGAAGTCAACGACATCATCCAACTTAAAAAAAT 2334

  scaffold192|s      37320 CTTACGACACAGAAGTTGTCAGTAATAAAACAAAGCATACTGAGGACAGT 37369
                                    v i                    v i          viii 
  scaffold59|si       2335 CTTACGACAAAAAAGTTGTCAGTAATAAAACACAACATACTGAGGCTGAT 2384

  scaffold192|s      37370 ATTAACATGCCCAGTGTGAATCATAGTATCAATCACAACAAGGAAGTGAT 37419
                           i v              i   i i i            vv          
  scaffold59|si       2385 GTGAACATGCCCAGTGTAAATTACAATATCAATCACAAACAGGAAGTGAT 2434

  scaffold192|s      37420 TGCAGCAAACACCAAGGATCGCCTCGGTGTCACGGCCCTAGTAGCCATGA 37469
                            i  i                  -            vi    v     i 
  scaffold59|si       2435 TACAACAAACACCAAGGATCGCC-CGGTGTCACGGCATTAGTTGCCATAA 2483

  scaffold192|s      37470 TGGAACCAGCGACTGAAAGTCAATCCGCAAGAGCATACAAACAACCTCTG 37519
                                                      vv     v               
  scaffold59|si       2484 TGGAACCAGCGACTGAAAGTCAATCCGGCAGAGCCTACAAACAACCTCTG 2533

  scaffold192|s      37520 CGAAGTCGCCCCAGCAACAAAATTAAAGTCCTACTGGACTCTGGGTCTGA 37569
                             i           i     i  v         i                
  scaffold59|si       2534 CGGAGTCGCCCCAGTAACAAGATAAAAGTCCTATTGGACTCTGGGTCTGA 2583

  scaffold192|s      37570 TGGAGACCTTATTTTCCTTCCAAAAGGAAAAGACAAGCCTTTTCCCTACC 37619
                                                v                            
  scaffold59|si       2584 TGGAGACCTTATTTTCCTTCCTAAAGGAAAAGACAAGCCTTTTCCCTACC 2633

  scaffold192|s      37620 TGGCTAGGCAGGTGCCAAAGTCTTGGCATACGTCAAATGGGAGCTTCCAG 37669
                             i                                               
  scaffold59|si       2634 TGACTAGGCAGGTGCCAAAGTCTTGGCATACGTCAAATGGGAGCTTCCAG 2683

  scaffold192|s      37670 ACAACTGGAAGAGGTAAGATCAGAGTCAAATTCTTTGAGTACTCCAATTC 37719
                                                                             
  scaffold59|si       2684 ACAACTGGAAGAGGTAAGATCAGAGTCAAATTCTTTGAGTACTCCAATTC 2733

  scaffold192|s      37720 CAAGGAGTATCTTCTACAACCTGACATTGTGGAATACAAGGAAGATGACA 37769
                                       i  i                                  
  scaffold59|si       2734 CAAGGAGTATCTCCTGCAACCTGACATTGTGGAATACAAGGAAGATGACA 2783

  scaffold192|s      37770 TGACCAAACCAGGGTTTGACCTCATTCTAGGTAGTAATACCTTGAAAGAG 37819
                                                       v                     
  scaffold59|si       2784 TGACCAAACCAGGGTTTGACCTCATTCTTGGTAGTAATACCTTGAAAGAG 2833

  scaffold192|s      37820 TTAGGAATTGTCCTAGACTTTCGGACAAAAGAAATTACAGTGGATGACAT 37869
                                                        i     i     i        
  scaffold59|si       2834 TTAGGAATTGTCCTAGACTTTCGGACAAAGGAAATCACAGTAGATGACAT 2883

  scaffold192|s      37870 CTCACTGCCAATGAGAGACATCAACAAATTAAAGACAAGAGCAACTGTGG 37919
                                                                             
  scaffold59|si       2884 CTCACTGCCAATGAGAGACATCAACAAATTAAAGACAAGAGCAACTGTGG 2933

  scaffold192|s      37920 AAAAAGCTTGGACTATGAACAATAGCATCTACCAAGAGACATCCAAGGAA 37969
                                                                             
  scaffold59|si       2934 AAAAAGCTTGGACTATGAACAATAGCATCTACCAAGAGACATCCAAGGAA 2983

  scaffold192|s      37970 CCACAGAGCACTCTGGAGGCAACAAAACGCCTCATAAAAATACTAGACGC 38019
                                   i                                         
  scaffold59|si       2984 CCACAGAGTACTCTGGAGGCAACAAAACGCCTCATAAAAATACTAGACGC 3033

  scaffold192|s      38020 TAAGTATGAAAA-GCGGATCTCAGGGCAATTGTCAGAGACAACTGCACAC 38068
                                       -                                     
  scaffold59|si       3034 TAAGTATGAAAAAGCGGATCTCAGGGCAATTGTCAGAGACAACTGCACAC 3083

  scaffold192|s      38069 ACCTAAGTGGCCCAGAACAAGCAAGGTTACTGGAGCTCCTACAAGAGTTT 38118
                                                                             
  scaffold59|si       3084 ACCTAAGTGGCCCAGAACAAGCAAGGTTACTGGAGCTCCTACAAGAGTTT 3133

  scaffold192|s      38119 GAGGAGTTATTTAGTGGGAAACTAGGTGACTGGGATTGTAAGCCAGTCTC 38168
                                                                       i     
  scaffold59|si       3134 GAGGAGTTATTTAGTGGGAAACTAGGTGACTGGGATTGTAAGCCGGTCTC 3183

  scaffold192|s      38169 CCTCCAGTTGAAGGAAGGAGCACAGCCATACCATGGCAGGCCTTTTCCCA 38218
                                                                             
  scaffold59|si       3184 CCTCCAGTTGAAGGAAGGAGCACAGCCATACCATGGCAGGCCTTTTCCCA 3233

  scaffold192|s      38219 TACCCAAGAAGCACATAGAAATCACAAAAAGAGAGGTACAAAGACTATGT 38268
                                                                             
  scaffold59|si       3234 TACCCAAGAAGCACATAGAAATCACAAAAAGAGAGGTACAAAGACTATGT 3283

  scaffold192|s      38269 GACTTAGGGGTACTTAAATGGCAAGATGATTCTGAATGGGCATCACCCAC 38318
                                                                             
  scaffold59|si       3284 GACTTAGGGGTACTTAAATGGCAAGATGATTCTGAATGGGCATCACCCAC 3333

  scaffold192|s      38319 ATTCATCATACCCAAGAAGGACAACACCGTTTGGGTTGTCAGCAATTTTA 38368
                                                          i           i      
  scaffold59|si       3334 ATTCATCATACCCAAGAAGGACAACACCGTTCGGGTTGTCAGCGATTTTA 3383

  scaffold192|s      38369 CGGAAGTAAATAAACGTATAGTGAAAAAACCGTTTCCTATTCCCAAAATC 38418
                           v               v       i                         
  scaffold59|si       3384 GGGAAGTAAATAAACGGATAGTGAGAAAACCGTTTCCTATTCCCAAAATC 3433

  scaffold192|s      38419 AGCACTGTTCTACAGGAACTAGAAGGCTTTACATATGCCACAGCCCTCGA 38468
                                                                          i  
  scaffold59|si       3434 AGCACTGTTCTACAGGAACTAGAAGGCTTTACATATGCCACAGCCCTTGA 3483

  scaffold192|s      38469 CCTAAACATGGGCTATTACACCATTAGATTGGATCCAGATGCGTCCAACA 38518
                                                                           v 
  scaffold59|si       3484 CCTAAACATGGGCTATTACACCATTAGATTGGATCCAGATGCGTCCAAAA 3533

  scaffold192|s      38519 TATGCACCATTATCTTTCTGTGGGGTAAGTATTCTTACCTACGGTTACCA 38568
                                             i            i                  
  scaffold59|si       3534 TATGCACCATTATCTTTCCGTGGGGTAAGTACTCTTACCTACGGTTACCA 3583

  scaffold192|s      38569 ATGGGTGTTGCATGTTCTCCCGACATCTTCCAAGCTAAGATGTCTGAGCT 38618
                                                           i                 
  scaffold59|si       3584 ATGGGTGTTGCATGTTCTCCCGACATCTTCCAGGCTAAGATGTCTGAGCT 3633

  scaffold192|s      38619 AATGGCAACCCTTGAGTTCGTCCGAACTTATCTTGATGATTTACTATGCA 38668
                                                                             
  scaffold59|si       3634 AATGGCAACCCTTGAGTTCGTCCGAACTTATCTTGATGATTTACTATGCA 3683

  scaffold192|s      38669 TCAGCAAGGGTAACCTAGAAGATCACCTTAATAAACTCAGAAGGGTCTTC 38718
                                                                             
  scaffold59|si       3684 TCAGCAAGGGTAACCTAGAAGATCACCTTAATAAACTCAGAAGGGTCTTC 3733

  scaffold192|s      38719 ATTAGGTTGCGAGACGCAGGCTTGACCGTCAATGCGCGCAAGTCGTCTTT 38768
                                                                       i     
  scaffold59|si       3734 ATTAGGTTGCGAGACGCAGGCTTGACCGTCAATGCGCGCAAGTCATCTTT 3783

  scaffold192|s      38769 CTGTGCCGTGGAGACAGAATACCTAGGATATGTGCTATCCAGAGATGGTA 38818
                                  i        i                  i              
  scaffold59|si       3784 CTGTGCCATGGAGACAAAATACCTAGGATATGTGCCATCCAGAGATGGTA 3833

  scaffold192|s      38819 TAAAACCACAACCGAAAAAGGTACAGGCAATCCTCGCATTAACACCGCCT 38868
                                        i    v                               
  scaffold59|si       3834 TAAAACCACAACCAAAAATGGTACAGGCAATCCTCGCATTAACACCGCCT 3883

  scaffold192|s      38869 CAAAATGTTAAACAGCTCCGTAGGTTTCTAGGCATGGTCCAGTACTACAG 38918
                                         i                                   
  scaffold59|si       3884 CAAAATGTTAAACAACTCCGTAGGTTTCTAGGCATGGTCCAGTACTACAG 3933

  scaffold192|s      38919 AGACATTTGGGCAAGACGCAGTGAAATACTTGCACCATTAACCAACCTAG 38968
                                       i   i                             i   
  scaffold59|si       3934 AGACATTTGGGCGAGATGCAGTGAAATACTTGCACCATTAACCAACTTAG 3983

  scaffold192|s      38969 TTGGTGAATGTGGACACACCAAAGTCACAAGGGCTAACAAAACTAAGAAA 39018
                                                               v      i      
  scaffold59|si       3984 TTGGTGAATGTGGACACACCAAAGTCACAAGGGCTATCAAAACCAAGAAA 4033

  scaffold192|s      39019 AGCCGTGGCATTGGGATGACATCCATCAGCAAGCATTCGACACTGTAAAG 39068
                                             vi                              
  scaffold59|si       4034 AGCCGTGGCATTGGGATGCTATCCATCAGCAAGCATTCGACACTGTAAAG 4083

  scaffold192|s      39069 GCAACTATCGCTCACGATGTTACCTTGGCCTACCCTGACTATTCCCAGGG 39118
                                        i                                    
  scaffold59|si       4084 GCAACTATCGCTCGCGATGTTACCTTGGCCTACCCTGACTATTCCCAGGG 4133

  scaffold192|s      39119 ATTTGAGATTTACACAGATAGCTCCAAATTTCAATTGGGCGCTGTGATTA 39168
                                                                             
  scaffold59|si       4134 ATTTGAGATTTACACAGATAGCTCCAAATTTCAATTGGGCGCTGTGATTA 4183

  scaffold192|s      39169 CTCAAAACAACAGG-CGCTGGCGTTCTTCAGTAGAAAACTGAGTCCGACG 39217
                                         -                i                  
  scaffold59|si       4184 CTCAAAACAACAGGCCGCTGGCGTTCTTCAGCAGAAAACTGAGTCCGACG 4233

  scaffold192|s      39218 CAGCAAAAGTATAGCGTGACCGAACAAGAACTACTGGCCATAGTAGAAAC 39267
                                                                             
  scaffold59|si       4234 CAGCAAAAGTATAGCGTGACCGAACAAGAACTACTGGCCATAGTAGAAAC 4283

  scaffold192|s      39268 ACTAAAAGAGTTCAAAGGCATGCTTTGGGGACAACAGATTACGGTCTACA 39317
                                                                             
  scaffold59|si       4284 ACTAAAAGAGTTCAAAGGCATGCTTTGGGGACAACAGATTACGGTCTACA 4333

  scaffold192|s      39318 CTGACCACAAAAATCTAATGCAGGATGCTCTAGGTCTGACCTCTGATCGA 39367
                                                                             
  scaffold59|si       4334 CTGACCACAAAAATCTAATGCAGGATGCTCTAGGTCTGACCTCTGATCGA 4383

  scaffold192|s      39368 GTGTACCGCTGGAGATTACTCTTAGAAGAGTATGGCCCCACCATCGTGTA 39417
                                                        i                    
  scaffold59|si       4384 GTGTACCGCTGGAGATTACTCTTAGAAGAATATGGCCCCACCATCGTGTA 4433

  scaffold192|s      39418 TATCAAAGGCATCCACAATACAGTTGCGGATGCCATCTCACGACTGGACT 39467
                                                                             
  scaffold59|si       4434 TATCAAAGGCATCCACAATACAGTTGCGGATGCCATCTCACGACTGGACT 4483

  scaffold192|s      39468 ATGGACCCGTCACAGATGACAGGTCAACTTGGATGACTTTCGCCCACTGT 39517
                                        v                                v   
  scaffold59|si       4484 ATGGACCCGTCACTGATGACAGGTCAACTTGGATGACTTTCGCCCAGTGT 4533

  scaffold192|s      39518 TGGTGCTACCATAACACAACACAGCCAGAAGCATCCCTAGCAACCACCCA 39567
                                             i                  v            
  scaffold59|si       4534 TGGTGCTACCATAACACAGCACAGCCAGAAGCATCCCAAGCAACCACCCA 4583

  scaffold192|s      39568 GGAATCCACGAACCAGGTGTTTGCTAATCGC----AAGAGGACTCCATCT 39613
                                   i                      ----               
  scaffold59|si       4584 GGAATCCATGAACCAGGTGTTTGCTAATCGCAATGAAGAGGACTCCATCT 4633

  scaffold192|s      39614 ATCCACTCACAACCAGAGAGATAGCGGAGGCACAACAAGAAGATGACAGC 39663
                                                                   v         
  scaffold59|si       4634 ATCCACTCACAACCAGAGAGATAGCGGAGGCACAACAAGACGATGACAGC 4683

  scaffold192|s      39664 CTTCTAGACAAAGGCTACTCAACTCAGTTAGTTGATAATATTAAAGTACT 39713
                                v                             v              
  scaffold59|si       4684 CTTCTCGACAAAGGCTACTCAACTCAGTTAGTTGAGAATATTAAAGTACT 4733

  scaffold192|s      39714 CTGCAAGGATGGCCAAATGGTTATTCCAACAAGCCTCCAACACCGTGCGG 39763
                                        v               v                    
  scaffold59|si       4734 CTGCAAGGATGGCAAAATGGTTATTCCAAAAAGCCTCCAACACCGTGCGG 4783

  scaffold192|s      39764 TAGCTTGGTTCCACCACTACCTACAGCACCCCGGGACCACACGTCTCGAA 39813
                                                                         i   
  scaffold59|si       4784 TAGCTTGGTTCCACCACTACCTACAGCACCCCGGGACCACACGTCTTGAA 4833

  scaffold192|s      39814 GAAACTCTTCGTCTGTCGATGTATTGGAAAGGTCTCAGAACAACAGTCCA 39863
                                                                    i        
  scaffold59|si       4834 GAAACTCTTCGTCTGTCGATGTATTGGAAAGGTCTCAGAACGACAGTCCA 4883

  scaffold192|s      39864 ATCACACGTCAAAAAGTGTCACAGTTGCCAGGTGAACAAGCGCAGGCAGT 39913
                                   i -                                       
  scaffold59|si       4884 ATCACACGCC-AAAAGTGTCACAGTTGCCAGGTGAACAAGCGCAGGCAGT 4932

  scaffold192|s      39914 TAAAATACGGGAAACTGCCACCAAAACTTGCAATCACCAACCCTTGGGAG 39963
                                                                             
  scaffold59|si       4933 TAAAATACGGGAAACTGCCACCAAAACTTGCAATCACCAACCCTTGGGAG 4982

  scaffold192|s      39964 GCATTATGTGTGGACCTCATAGGACCGTACACCCTCAAGGGCAAGGACAA 40013
                                                                             
  scaffold59|si       4983 GCATTATGTGTGGACCTCATAGGACCGTACACCCTCAAGGGCAAGGACAA 5032

  scaffold192|s      40014 GACACAAATTGACTTCATGTGCGTCACAATGATCGATCCCGCAACAAGCT 40063
                                                                  i          
  scaffold59|si       5033 GACACAAATTGACTTCATGTGCGTCACAATGATCGATCCTGCAACAAGCT 5082

  scaffold192|s      40064 GGTTCGAAATTGTAGAGTTGCCTGTATCACAGCTCCAGAAGCTTGATATC 40113
                                                 vi             iv   v      i
  scaffold59|si       5083 GGTTCGAAATTGTAGAGTTGCCGATATCACAGCTCCAACAGCGTGATATT 5132

  scaffold192|s      40114 CCCACGGGTACAAAGGGGCAAAGGAGCAAAGACACACATGTCCACGAACA 40163
                                v                                      v  i  
  scaffold59|si       5133 CCCACTGGTACAAAGGGGCAAAGGAGCAAAGACACACATGTCCAAGAGCA 5182

  scaffold192|s      40164 ACAACCCTACTTTGACAAAACGTCAGCAACAGTAGGGACTTTAATTAACA 40213
                                             i          v      v v    i    i 
  scaffold59|si       5183 ACAACCCTACTTTGACAAGACGTCAGCAAGAGTAGGTAATTTAGTTAATA 5232

  scaffold192|s      40214 GGACCTGGTTTAGCCGTTACCCACGTAGTCAATACATTATCTATGACAAC 40263
                                                        v    i        i     i
  scaffold59|si       5233 GGACCTGGTTTAGCCGTTACCCACGTAGTAAATATATTATCTACGACAAT 5282

  scaffold192|s      40264 GGAAGTGAATTTAAACTTCACTTCGAGACCCTCTGTGATTCATATGGTCT 40313
                                                  v              v     i     
  scaffold59|si       5283 GGAAGTGAATTTAAACTTCACTTGGAGACCCTCTGTGAATCATACGGTCT 5332

  scaffold192|s      40314 GAAGCATAAGCCAACCAGTGTCCGAAACCCTCAAGCGAATGCAATACTCG 40363
                                i                vi                          
  scaffold59|si       5333 GAAGCGTAAGCCAACCAGTGTCAAAAACCCTCAAGCGAATGCAATACTCG 5382

  scaffold192|s      40364 AGCGGGTGCATCAAACAATCATGGCGATGCTCCGCACAGCTGAATTGGAT 40413
                                                    i                        
  scaffold59|si       5383 AGCGGGTGCATCAAACAATCATGGCAATGCTCCGCACAGCTGAATTGGAT 5432

  scaffold192|s      40414 ATGGCCAACACCATCAGCGAGGGT-ACATTGCTGACTTTCTCAGAAACGC 40462
                                 i i            i  -                  v   i  
  scaffold59|si       5433 ATGGCCGATACCATCAGCGAGAGTGACATTGCTGACTTTCTCACAAATGC 5482

  scaffold192|s      40463 CGCATGGGCCGTTCGCTCTACCTATCACACAGTACTAAAAACTTTACCAG 40512
                                                                       i     
  scaffold59|si       5483 CGCATGGGCCGTTCGCTCTACCTATCACACAGTACTAAAAACTTCACCAG 5532

  scaffold192|s      40513 GCGCAGCTATCTTTCGAAGGGACATGTTATTTGACGTCCCCTACATTGCT 40562
                                         v             i     i               
  scaffold59|si       5533 GCGCAGCTATCTTTGGAAGGGACATGTTGTTTGATGTCCCCTACATTGCT 5582

  scaffold192|s      40563 GACTGGTCTAAAATAGGGGAATATAGACAACGGCAAACCGACCGTAACAC 40612
                                 v                            i  v           
  scaffold59|si       5583 GACTGGACTAAAATAGGGGAATATAGACAACGGCAGACAGACCGTAACAC 5632

  scaffold192|s      40613 AAGACGAGAGAACGCCTCTCGCATTGACTGGGACTACCAACCCGGTGACA 40662
                                 i     i         i i                         
  scaffold59|si       5633 AAGACGGGAGAATGCCTCTCGCGTCGACTGGGACTACCAACCCGGTGACA 5682

  scaffold192|s      40663 AAGTACTGCTGCAAAAAGACGGTATCCTCCGCAAAACAGAGAGCCGGTAT 40712
                                       i                           i    i    
  scaffold59|si       5683 AAGTACTGCTGCGAAAAGACGGTATCCTCCGCAAAACAGAAAGCCAGTAT 5732

  scaffold192|s      40713 GACAGTGATCCTTGGACTATCACGTCAGTTCATACGAATGGCACAATAAG 40762
                             v              i     i                          
  scaffold59|si       5733 GAAAGTGATCCTTGGACCATCACATCAGTTCATACGAATGGCACAATAAG 5782

  scaffold192|s      40763 GGTTCAACTCGGAACTAAGTCCGAGCGACTTAACATCAGGAGAGTTACAC 40812
                                   v                v          i             
  scaffold59|si       5783 GGTTCAACGCGGAACTAAGTCCGAGAGACTTAACATTAGGAGAGTTACAC 5832

  scaffold192|s      40813 CTTATTTTGAATAAACTAAATATACACTGTACCTTACCCCTCCTCTCCTC 40862
                                  i   i        i v  -i              ii      v
  scaffold59|si       5833 CTTATTTCGAACAAACTAAACAGAC-TTGTACCTTACCCCTTTTCTCCTA 5881

  scaffold192|s      40863 GTAAGACTTACGCTTCGTCATATGCTACACCATCTTTTTTTTCCCTCCTA 40912
                           v            --      -                   --    i v
  scaffold59|si       5882 CTAAGACTTACGC--CGTCAT-TGCTACACCATCTTTTTTT--CCTCTTC 5926

  scaffold192|s      40913 GGGGTTTTCTTTTTTTTCCTCCAGAGGTTTTCTTTTTCGTGTGCATTGAC 40962
                            v      - i        - v          -        v        
  scaffold59|si       5927 GCGGTTTT-TCTTTTTTCC-CGAGAGGTTTTC-TTTTCGTGGGCATTGAC 5973

  scaffold192|s      40963 ACCTTATCGCTTCATTCGTGGGGGCGAGTGACATGAGCCAAGGATACCTA 41012
                                  i   i                       i              
  scaffold59|si       5974 ACCTTATTGCTCCATTCGTGGGGGCGAGTGACATGGGCCAAGGATACCTA 6023

  scaffold192|s      41013 CTGGTACTCCTGACCCAATCAGGCCCCATTTTCAGGCCACAGGCACAAAT 41062
                                  i        v -    i            v v    v i  v 
  scaffold59|si       6024 CTGGTACCCCTGACCCTA-CAGGTCCCATTTTCAGGACCCAGGGATAATT 6072

  scaffold192|s      41063 ACTATTCCCACTGAAGAA-GGGAAGTATACAACAGTTCAACTCATAACCT 41111
                           i  v      ---  v  -          i  v i i        -    
  scaffold59|si       6073 GCTCTTCCCA---AACAAGGGGAAGTATATAAAAATCCAACTCAT-ACCT 6118

  scaffold192|s      41112 TCTCAGAAAGAATATATTTGAGGTACATACCTGGCAAGTATTAACCTCAG 41161
                                                 i          v  i    vv       
  scaffold59|si       6119 TCTCAGAAAGAATATATTTGAGATACATACCTGTCAGGTATACACCTCAG 6168

  scaffold192|s      41162 AAACAATGAGTTAAATAAAGCAGCTGAAAAGCCTCAACTGCTCAACTGAA 41211
                                         i v      i   v i vv        i        
  scaffold59|si       6169 AAACAATGAGTTAAGTTAAGCAGTTGACAGGGGTCAACTGCCCAACTGAA 6218

  scaffold192|s      41212 GAGCCTGAAAGTGTGATACTTTCTCAACTGGCAAAATTGCAGTGTGAGAG 41261
                                     i   i              i     v     i        
  scaffold59|si       6219 GAGCCTGAAAATGTAATACTTTCTCAACTAGCAAATTTGCAATGTGAGAG 6268

  scaffold192|s      41262 CTTCTCTGTAAATATTGGACACACTAGCCTCCAATATTCTACTTGTGAAT 41311
                                                                vi       viv 
  scaffold59|si       6269 CTTCTCTGTAAATATTGGACACACTAGCCTCCAATATATTACTTGTTGTT 6318

  scaffold192|s      41312 TACATGATTTACATGGTAAATTCGAGAGGATCACCATTTGTCAATCCTCA 41361
                                          iiv  v                 v v         
  scaffold59|si       6319 TACATGATTTACATGACTAAATCGAGAGGATCACCATTGGGCAATCCTCA 6368

  scaffold192|s      41362 TTTGTTGCTCCTTTCAATAGCTTATAAATTAAAATTCCAAACCACTGGAA 41411
                                  v  v                               v       
  scaffold59|si       6369 TTTGTTGATCATTTCAATAGCTTATAAATTAAAATTCCAAACAACTGGAA 6418

  scaffold192|s      41412 CCTCCTTTTTTTACTT-ACTTATCTACAACTACTTTTCAATTACTTCCGG 41460
                            v  --    i     -ii                   i i         
  scaffold59|si       6419 CATC--TTTTCTACTTCGTTTATCTACAACTACTTTTCGACTACTTCCGG 6466

  scaffold192|s      41461 CTTAGGTCA 41469
                                    
  scaffold59|si       6467 CTTAGGTCA 6475

Matrix = 20p43g.matrix
Kimura (with divCpGMod) = 5.39
Transitions / transversions = 1.64 (227/138)
Gap_init rate = 0.01 (45 / 6493), avg. gap size = 1.09 (49 / 45)


1280 25.97 0.00 2.56 scaffold192|size360471 41708 42027 (318478) C rnd-5_family-1237#Unknown (2633) 1112 801 m_b2016s001i59 56426

  scaffold192|s      41708 ATTTATGATTCCAAGGCATCTCTACACCAACGTTAGGATAAAGTGGAAGG 41757
                              v              v  v v  i    v  i    i   i i i  
C rnd-5_family-       1112 ATTGATGATTCCAAGGCAGCTGTTCATCAACTTTGGGATGAAGCGAAGGG 1063

  scaffold192|s      41758 TATGACTGAAGCAGTGAAGACCTACATGCAACCATTCTGGAAGCTGGTTG 41807
                            i v ii           v  i      v    v    viv i  iv   
C rnd-5_family-       1062 TGTTATCGAAGCAGTGAACACTTACATGAAACCTTTCTTACAACTATTTG 1013

  scaffold192|s      41808 GAGTCAAGGAAGGAAATTAGCTATCCCCTTTAGTCGCTACAAACTGCAAC 41857
                            ii ii i         vi i    v   i     ivvi  v   i i  
C rnd-5_family-       1012 GGATTGAAGAAGGAAATGGGTTATCACCTCTAGTCAAGGCACACTACGAC 963

  scaffold192|s      41858 TCTCCAGCTGATACTCACATCTTCTCTATTATTATAGGATTCTTCAAACC 41907
                                       ------   iv   i      i v i            
C rnd-5_family-        962 TCTCCAGCTGAT------ATCCGCTCCATTATTGTTGAATTCTTCAAACC 919

  scaffold192|s      41908 TCCACCAAAAGATGACCAAGAGTCATCACCTGATAGTGTTGAGGATGACG 41957
                               i       ivv  i   v  v          v v     ivi  i 
C rnd-5_family-        918 TCCATCAAAAGACCCCCGAGACTCTTCACCTGATACTTTTGAGACCGATG 869

  scaffold192|s      41958 ATAACATGGCTATGCTATGTCATGAAGGCAATACCAGCTTTCATCGGTGG 42007
                               i i     i   i   v i    iii   iv  --v     v v i
C rnd-5_family-        868 ATAATACGGCTACGCTGTGTGACGAAGATGATATGAG--GTCATCTGGGA 821

  scaffold192|s      42008 TGAAACTTCATATCTCCACT 42027
                             i     v  i  vi    
C rnd-5_family-        820 TGGAACTTGATGTCATCACT 801

Matrix = 20p43g.matrix
Kimura (with divCpGMod) = 28.38
Transitions / transversions = 1.45 (48/33)
Gap_init rate = 0.03 (8 / 319), avg. gap size = 1.00 (8 / 8)


429 27.42 0.00 2.22 scaffold192|size360471 42143 42280 (318225) genome_5_4369#DNA 261 395 (8) m_b2016s001i60 56427

  scaffold192|s      42143 GAGATGTCACTTACCTATGTGTTCAACAGTTTTGACTTTGACAAGAGGCC 42192
                                v     vv    v   iv vi v     v    i i i--- i v
  genome_5_4369        261 GAGATTTCACTACCCTAGGTGCACTGCTGTTTTTACTTCGGCG---GACG 307

  scaffold192|s      42193 GACCTGAACCCTGGGTTGGGCTCAGAACTCCTGAGGCAGATGACATGTTG 42242
                                           ii  i      v v  vv   i  i  v vv v 
  genome_5_4369        308 GACCTGAACCCTGGGTCAGGTTCAGAAGTGCTCCGGCGGACGAAAATTAG 357

  scaffold192|s      42243 TTCCTGGGTGGATGCTATTGGTTTAGTGAGTGCTGTCA 42280
                            i  v     i v    vv  i     v    v     
  genome_5_4369        358 TCCCAGGGTGAAAGCTAGGGGCTTAGTTAGTGATGTCA 395

Matrix = 20p43g.matrix
Kimura (with divCpGMod) = 30.03
Transitions / transversions = 0.61 (14/23)
Gap_init rate = 0.02 (3 / 137), avg. gap size = 1.00 (3 / 3)


3411 5.51 0.00 0.23 scaffold192|size360471 42538 42973 (317532) rnd-1_family-633#Unknown 1 435 (2783) m_b2016s001i61 56428

  scaffold192|s      42538 TTAAGGTGACGGTGTCGCTTATTTTTTTTGGCATTTTTTTGGCGCGAGCA 42587
                                                    -                        
  rnd-1_family-          1 TTAAGGTGACGGTGTCGCTTATTTT-TTTGGCATTTTTTTGGCGCGAGCA 49

  scaffold192|s      42588 CGCGAAATTCTCGACATCCCATCATCCCGCCCAAACCATTTTACACGACC 42637
                                                                             
  rnd-1_family-         50 CGCGAAATTCTCGACATCCCATCATCCCGCCCAAACCATTTTACACGACC 99

  scaffold192|s      42638 GCACCATGGTAAAAAAGCCGCTCCACATGATCACTCATATCGGAAAAACC 42687
                                                           iv       vv       
  rnd-1_family-        100 GCACCATGGTAAAAAAGCCGCTCCACATGATCGATCATATCTCAAAAACC 149

  scaffold192|s      42688 AAAGGTGCCAACAAGATTCCGACTTCACCCGTCTGTCCCCCTTGACGTCG 42737
                            v v       i          v                         vv
  rnd-1_family-        150 ACACGTGCCAATAAGATTCCGAGTTCACCCGTCTGTCCCCCTTGACGTGC 199

  scaffold192|s      42738 TCCATCATCCACCACAAACCGTCCGTCACTAGGTATCTTCGTTTTTGTGC 42787
                           i                       ?                         
  rnd-1_family-        200 CCCATCATCCACCACAAACCGTCCNTCACTAGGTATCTTCGTTTTTGTGC 249

  scaffold192|s      42788 TGTAACACTTCACGCACAGCACAATTCCACGCATGCAGATCGACAACCCC 42837
                              i                             i      i ?       
  rnd-1_family-        250 TGTGACACTTCACGCACAGCACAATTCCACGCACGCAGATTGNCAACCCC 299

  scaffold192|s      42838 CGTCTCTGCCTAGCAAAAAGAGCTCTTCTCTGCACTTCAATTCAACTCCG 42887
                                              v   v       ?   iv?  ?         
  rnd-1_family-        300 CGTCTCTGCCTAGCAAAAACAGCACTTCTCTNCACCGNAANTCAACTCCG 349

  scaffold192|s      42888 CATTAGCAATTCTTCGACATTATTGCAAGCACTCTCGTATCCTCCATTGC 42937
                                                        i      v          i  
  rnd-1_family-        350 CATTAGCAATTCTTCGACATTATTGCAAGTACTCTCCTATCCTCCATCGC 399

  scaffold192|s      42938 CTCCTCTACAAAACAAAGCAAATTGTACAAATTCTC 42973
                             v                      vv         
  rnd-1_family-        400 CTACTCTACAAAACAAAGCAAATTGACCAAATTCTC 435

Matrix = 20p43g.matrix
Kimura (with divCpGMod) = 4.90
Transitions / transversions = 0.60 (9/15)
Gap_init rate = 0.00 (1 / 435), avg. gap size = 1.00 (1 / 1)


34727 4.96 0.24 0.07 scaffold192|size360471 42692 46865 (313640) C rnd-1_family-626#Unknown (0) 4181 1 m_b2016s001i62 56429

  scaffold192|s      42692 GTGCCAACAAGATTCCGACTTCACCCGTCTGTCCCCCTTGACGTCGTCCA 42741
                                  i          v                         vvi   
C rnd-1_family-       4181 GTGCCAATAAGATTCCGAGTTCACCCGTCTGTCCCCCTTGACGTGCCCCA 4132

  scaffold192|s      42742 TCATCCACCACAAACCGTCCGTCACTAGGTATCTTCGTTTTTGTGCTGTA 42791
                                               ?                            i
C rnd-1_family-       4131 TCATCCACCACAAACCGTCCNTCACTAGGTATCTTCGTTTTTGTGCTGTG 4082

  scaffold192|s      42792 ACACTTCACGCACAGCACAATTCCACGCATGCAGATCGACAACCCCCGTC 42841
                                                        i      i ?           
C rnd-1_family-       4081 ACACTTCACGCACAGCACAATTCCACGCACGCAGATTGNCAACCCCCGTC 4032

  scaffold192|s      42842 TCTGCCTAGCAAAAAGAGCTCTTCTCTGCACTTCAATTCAACTCCGCATT 42891
                                          v   v       ?   iv?  ?             
C rnd-1_family-       4031 TCTGCCTAGCAAAAACAGCACTTCTCTNCACCGNAANTCAACTCCGCATT 3982

  scaffold192|s      42892 AGCAATTCTTCGACATTATTGCAAGCACTCTCGTATCCTCCATTGCCTCC 42941
                                                    i      v          i    v 
C rnd-1_family-       3981 AGCAATTCTTCGACATTATTGCAAGTACTCTCCTATCCTCCATCGCCTAC 3932

  scaffold192|s      42942 TCTACAAAACAAAGCAAATTGTACAAATTCTCGGTTTATTGTTGATAAAC 42991
                                                vv            v     i        
C rnd-1_family-       3931 TCTACAAAACAAAGCAAATTGACCAAATTCTCGGTGTATTGCTGATAAAC 3882

  scaffold192|s      42992 CTAGTTTAGCCTATCATGAGTGACATCAAACTGGAAAA-GATGTTATGAA 43040
                                     i          vvv              -           
C rnd-1_family-       3881 CTAGTTTAGCTTATCATGAGTTCAATCAAACTGGAAAAAGATGTTATGAA 3832

  scaffold192|s      43041 GAACATTTTGATACTCAACAATCAAACACCACGAGAAAATAATATGTATT 43090
                            v                               v  i     i       
C rnd-1_family-       3831 GTACATTTTGATACTCAACAATCAAACACCACGTGAGAATAACATGTATT 3782

  scaffold192|s      43091 GGATCACAATTGAAGAGATGCGCGATAGGCTTGTCCACTGTGGCGTGGAT 43140
                                  v                                   v      
C rnd-1_family-       3781 GGATCACCATTGAAGAGATGCGCGATAGGCTTGTCCACTGTGGAGTGGAT 3732

  scaffold192|s      43141 AAAGCTCTTACGACGAATATGATTGGAGAGGCATTGAAAAAAGTCAACAG 43190
                                                            v                
C rnd-1_family-       3731 AAAGCTCTTACGACGAATATGATTGGAGAGGCAGTGAAAAAAGTCAACAG 3682

  scaffold192|s      43191 AGGCGAGTCTTTCTTGACGAGGCGCCATGAAGGTAAAACTCCATATTATC 43240
                                                    v    v           i       
C rnd-1_family-       3681 AGGCGAGTCTTTCTTGACGAGGCGCAATGATGGTAAAACTCCGTATTATC 3632

  scaffold192|s      43241 GTCCAGCCATCTATTCAAATGAAAGCGGGACTCCCAATGATCAACGAATT 43290
                               i                               i             
C rnd-1_family-       3631 GTCCGGCCATCTATTCAAATGAAAGCGGGACTCCCAGTGATCAACGAATT 3582

  scaffold192|s      43291 GTTCTTAAAGGATCAAAACGTCGTCCTATCACACCACAACGAGATTACTT 43340
                           i   v                 v                     i     
C rnd-1_family-       3581 ATTCATAAAGGATCAAAACGTCTTCCTATCACACCACAACGAGACTACTT 3532

  scaffold192|s      43341 CAAATCAACAGAACAAACAACGAATATGTTGGCGATGGTAAATCAAGCAC 43390
                                i   v         v               i              
C rnd-1_family-       3531 CAAATTAACCGAACAAACATCGAATATGTTGGCGACGGTAAATCAAGCAC 3482

  scaffold192|s      43391 TTGTACAATTTGATTCTGATTCTGATTCGCAATGCAAAGTCCGGGCAGCG 43440
                                         vv       v         i        i       
C rnd-1_family-       3481 TTGTACAATTTGATAATGATTCTCATTCGCAATACAAAGTCCAGGCAGCG 3432

  scaffold192|s      43441 GCTTTACGCAATCAAAAAAACACCGCAGCTCTAACTATTCAGTCAGCAGT 43490
                                          v       i                 i  v     
C rnd-1_family-       3431 GCTTTACGCAATCAACAAAACACTGCAGCTCTAACTATTCAATCTGCAGT 3382

  scaffold192|s      43491 TAGAGAATGGCAAACTCAGTTGAGAGCGGAATACTGGGAGTGGCGATGCC 43540
                                                                             
C rnd-1_family-       3381 TAGAGAATGGCAAACTCAGTTGAGAGCGGAATACTGGGAGTGGCGATGCC 3332

  scaffold192|s      43541 GACAACGGACCAAGATGTCACATGACATTGCAGACAATAAACGCAATTCA 43590
                                  v  v     v    i          i ii i   i        
C rnd-1_family-       3331 GACAACGTACAAAGATTTCACGTGACATTGCAAATGACAAATGCAATTCA 3282

  scaffold192|s      43591 ATCAACAACG-GAGTGATTCCAGTGGACTTGTTGACTTTGAACAATGTTG 43639
                                     -           v                           
C rnd-1_family-       3281 ATCAACAACGAGAGTGATTCCATTGGACTTGTTGACTTTGAACAATGTTG 3232

  scaffold192|s      43640 CAGCGATGATGAGTCAATTGATGAGGATGACTGTAGCCGATATGACAATG 43689
                           i                  v              v  vi v    ii   
C rnd-1_family-       3231 TAGCGATGATGAGTCAATTTATGAGGATGACTGTTGCGAAGATGATGATG 3182

  scaffold192|s      43690 ACGAACTAAGTGATTGTTAT-GAATTTCATCTCCCATTGG--AACCAGCA 43736
                             i    vi i         -          i vvv    --        
C rnd-1_family-       3181 ACAAACTCGGCGATTGTTATCGAATTTCATCCCAATTTGGTCAACCAGCA 3132

  scaffold192|s      43737 GATTTCTCCCACATAGTAGGCGATGGTTATGGTATTTTTAATTTGCGCAT 43786
                                   i i                                       
C rnd-1_family-       3131 GATTTCTCTCGCATAGTAGGCGATGGTTATGGTATTTTTAATTTGCGCAT 3082

  scaffold192|s      43787 GATGACTGAGTTCATTACTAATCTGACCCGACACGCTGCTCAATGCTCTG 43836
                                             v     i                         
C rnd-1_family-       3081 GATGACTGAGTTCATTACAAATCTAACCCGACACGCTGCTCAATGCTCTG 3032

  scaffold192|s      43837 CACCTCTTGAGATCACATCGATGGACAAACGTTATGGGGCCGGAATCGAT 43886
                                                                v            
C rnd-1_family-       3031 CACCTCTTGAGATCACATCGATGGACAAACGTTATGGCGCCGGAATCGAT 2982

  scaffold192|s      43887 CAATATTGGACGTGCTGTCGCTGTAAGGAACGCTTTTGATTGAGAAACTG 43936
                                i                       i      i             
C rnd-1_family-       2981 CAATACTGGACGTGCTGTCGCTGTAAGGAGCGCTTTCGATTGAGAAACTG 2932

  scaffold192|s      43937 CGAGTGGATTAGAAGTGTAGTACAAAGAGGTAAGGGTTGGTCAAGGCTAC 43986
                            i                                                
C rnd-1_family-       2931 CAAGTGGATTAGAAGTGTAGTACAAAGAGGTAAGGGTTGGTCAAGGCTAC 2882

  scaffold192|s      43987 AACCAGCTCTTAATCTTGAATTGGCAATGGGAGCGAGAGTCAACGGCATA 44036
                               v              i                              
C rnd-1_family-       2881 AACCTGCTCTTAATCTTGAGTTGGCAATGGGAGCGAGAGTCAACGGCATA 2832

  scaffold192|s      44037 AATCATGAGAAGCTCATTGGTTTTCTACAAGGTTCAGTTGGTATAAAAAC 44086
                                               i                             
C rnd-1_family-       2831 AATCATGAGAAGCTCATTGGCTTTCTACAAGGTTCAGTTGGTATAAAAAC 2782

  scaffold192|s      44087 CATGTCCAGGCGGAATCAAAAGCATATTGACTTAAAAATCCGTGGAGCAA 44136
                                  v                                   v v    
C rnd-1_family-       2781 CATGTCCCGGCGGAATCAAAAGCATATTGACTTAAAAATCCGTTGTGCAA 2732

  scaffold192|s      44137 TTTCACAGTTATATGAAAAGAGGCAAGAGGAGAATCTCAAGGAGCACGTT 44186
                                     i                                       
C rnd-1_family-       2731 TTTCACAGTTGTATGAAAAGAGGCAAGAGGAGAATCTCAAGGAGCACGTT 2682

  scaffold192|s      44187 GAAGCTTGCCAGCAATTGCCGAATTATGAACCAATATATTTCCTCTACAA 44236
                                   i            i                i           
C rnd-1_family-       2681 GAAGCTTGTCAGCAATTGCCGGATTATGAACCAATATACTTCCTCTACAA 2632

  scaffold192|s      44237 TGGTGAATGGTGTCAGGCAACACCGGGTCCAGCGGCAATGGATGGTTGCG 44286
                                                            i                
C rnd-1_family-       2631 TGGTGAATGGTGTCAGGCAACACCGGGTCCAGCAGCAATGGATGGTTGCG 2582

  scaffold192|s      44287 GAGTGCAGCGGTGTTATGATCACAAAGTAAAGAGTAGTGAAACTGCTTTA 44336
                                                             i               
C rnd-1_family-       2581 GAGTGCAGCGGTGTTATGATCACAAAGTAAAGAGCAGTGAAACTGCTTTA 2532

  scaffold192|s      44337 ATTGTACAGAGTGGAGTCGTCCGTGTTCCAATTGCATTAGTTCATTCGCA 44386
                                         v           i              v        
C rnd-1_family-       2531 ATTGTACAGAGTGGTGTCGTCCGTGTCCCAATTGCATTAGTACATTCGCA 2482

  scaffold192|s      44387 AGTGAGTACCATTTGTTCTATTCTTTGTATTTGAATTACATTGACACAGA 44436
                           i      i  i   vv i   v            v      i        
C rnd-1_family-       2481 GGTGAGTGCCGTTTCATTTATGCTTTGTATTTGATTTACATCGACACAGA 2432

  scaffold192|s      44437 TTAACATTTGCACCACTTCTTTTCAAAGAATAAATGTATCCGTTGTACTT 44486
                                        i                                    
C rnd-1_family-       2431 TTAACATTTGCACTACTTCTTTTCAAAGAATAAATGTATCCGTTGTACTT 2382

  scaffold192|s      44487 TAACATTAAACAGACAGATAGAAGAGTGGGAGGCACAAGGAAATGAATTC 44536
                                                                             
C rnd-1_family-       2381 TAACATTAAACAGACAGATAGAAGAGTGGGAGGCACAAGGAAATGAATTC 2332

  scaffold192|s      44537 ACTGTTGAGGACCTTCACAGATTCCCTTTAAATCATGAAGGGATTTGTTA 44586
                                         v         v                         
C rnd-1_family-       2331 ACTGTTGAGGACCTACACAGATTCGCTTTAAATCATGAAGGGATTTGTTA 2282

  scaffold192|s      44587 TCAAAAATCTAACTATTCCTCTGCGGGTGCCGAAGAATTCGAAGGTATCA 44636
                             i                                               
C rnd-1_family-       2281 TCGAAAATCTAACTATTCCTCTGCGGGTGCCGAAGAATTCGAAGGTATCA 2232

  scaffold192|s      44637 AGGCTGCACAAAATCTCCTCCTAGACAGTGATGGCAAGCCACGAGATGCC 44686
                                                                             
```
