## Supplementary material for "Improved Reference Genome for *Cyclotella Cryptica* CCMP332, a Model for Cell Wall Morphogenesis, Salinity Adaptation, and Lipid Production in Diatoms (Bacillariophyta)": cryptica_pilon5.fasta.align (part 212 of 753)

```
C rnd-1_family-       2231 AGGCTGCACAAAATCTCCTCCTAGACAGTGATGGCAAGCCACGAGATGCC 2182

  scaffold192|s      44687 TCAACTTGTGTATTTATCAATCAAGTTGTTGCAGATAACGATACTTCAGG 44736
                                                                    i        
C rnd-1_family-       2181 TCAACTTGTGTATTTATCAATCAAGTTGTTGCAGATAACGACACTTCAGG 2132

  scaffold192|s      44737 ACCGAATAACTTCATCGGTAAGCAACATGAGATTTTAGGATCTGTTGTCG 44786
                                                      i                      
C rnd-1_family-       2131 ACCGAATAACTTCATCGGTAAGCAACACGAGATTTTAGGATCTGTTGTCG 2082

  scaffold192|s      44787 ACAACAAAGCCGAACACTTTCCAGACATTGGTCACACCGTGAAGAACAAT 44836
                                  i                    ?                 i   
C rnd-1_family-       2081 ACAACAAGGCCGAACACTTTCCAGACATNGGTCACACCGTGAAGAATAAT 2032

  scaffold192|s      44837 AGCAACGAGATGTACAAACTCCCAGACAAAGACACGTCCTTCCGCGGAAA 44886
                                                 v                           
C rnd-1_family-       2031 AGCAACGAGATGTACAAACTCCGAGACAAAGACACGTCCTTCCGCGGAAA 1982

  scaffold192|s      44887 GAACTGTCTCTCAAACCAACGAATAAGGAGTATTTCTTCAGACATCACCA 44936
                                                                  i          
C rnd-1_family-       1981 GAACTGTCTCTCAAACCAACGAATAAGGAGTATTTCTTCGGACATCACCA 1932

  scaffold192|s      44937 AGGCTGTTAAAGAGTACAGCAATCACGTTGGACACGGCGTTAAACGTACT 44986
                                                               i             
C rnd-1_family-       1931 AGGCTGTTAAAGAGTACAGCAATCACGTTGGACACGACGTTAAACGTACT 1882

  scaffold192|s      44987 GAGTGCTTGGAACAACTTCGTACT-ATTATCCGACATCATTGCAACGAAC 45035
                                                   -                         
C rnd-1_family-       1881 GAGTGCTTGGAACAACTTCGTACTAATTATCCGACATCATTGCAACGAAC 1832

  scaffold192|s      45036 ATACCTACTGCAAGCACGAGAAATTCTGTAGCTATATCAAAGTTCGCAAT 45085
                                                                             
C rnd-1_family-       1831 ATACCTACTGCAAGCACGAGAAATTCTGTAGCTATATCAAAGTTCGCAAT 1782

  scaffold192|s      45086 GAACACCCAGAATGGACAGAAGATCAAGTCAATACAGAAGCAATCAATCG 45135
                                -  i                                         
C rnd-1_family-       1781 GAACA-CCGGAATGGACAGAAGATCAAGTCAATACAGAAGCAATCAATCG 1733

  scaffold192|s      45136 ATCTAAGAGGCACAAGACAGCAATGGATCTGTCCGAGGAGGGTATTATTG 45185
                                             i                               
C rnd-1_family-       1732 ATCTAAGAGGCACAAGACGGCAATGGATCTGTCCGAGGAGGGTATTATTG 1683

  scaffold192|s      45186 TTCTCGAAAAAATAATTAACAAGAGATTCAACGCCAAAACAATTGATAAG 45235
                                 -      v           i                        
C rnd-1_family-       1682 TTCTCG-AAAAATCATTAACAAGAGGTTCAACGCCAAAACAATTGATAAG 1634

  scaffold192|s      45236 ATAGCCAAGTTAGGCAGTAGCAATCATTGTGAAGGATTCTGGTCTGAGCT 45285
                                                                             
C rnd-1_family-       1633 ATAGCCAAGTTAGGCAGTAGCAATCATTGTGAAGGATTCTGGTCTGAGCT 1584

  scaffold192|s      45286 GGTAAAACTAAGCGAAGGTAAGAGAATAGCCGGATGTGGAACAGATCTGT 45335
                                          i                 i            i   
C rnd-1_family-       1583 GGTAAAACTAAGCGAGGGTAAGAGAATAGCCGGGTGTGGAACAGATTTGT 1534

  scaffold192|s      45336 GGTATTCAATGTTGCAGCTTTGTTATTGCATGAATGGTCGGGGCCACAAA 45385
                                                                             
C rnd-1_family-       1533 GGTATTCAATGTTGCAGCTTTGTTATTGCATGAATGGTCGGGGCCACAAA 1484

  scaffold192|s      45386 GAGAAATCAAGAAAGGAACTGTCGAATCTTTTGGGTTTATACATTACCGA 45435
                                             i          v                 i  
C rnd-1_family-       1483 GAGAAATCAAGAAAGGAATTGTCGAATCTATTGGGTTTATACATTACTGA 1434

  scaffold192|s      45436 TATAGAAACAAACTGCCACACAGTAAGTGCAAGGATTCGTGAAAAGAACC 45485
                                         v    i             i                
C rnd-1_family-       1433 TATAGAAACAAACTCCCACGCAGTAAGTGCAAGAATTCGTGAAAAGAACC 1384

  scaffold192|s      45486 GGACAAGGCATGGAAGCGAGAAGGGGAAGGCAACACGGCAACGAAACAAG 45535
                              i                                              
C rnd-1_family-       1383 GGATAAGGCATGGAAGCGAGAAGGGGAAGGCAACACGGCAACGAAACAAG 1334

  scaffold192|s      45536 ATGACAAATGATCATCGTCGACAAAAGCAAGACTCGAGATCTAAGAAGAA 45585
                                i                    i        i              
C rnd-1_family-       1333 ATGACGAATGATCATCGTCGACAAAAACAAGACTCAAGATCTAAGAAGAA 1284

  scaffold192|s      45586 TCATCACCAGAGCGATAAAGTTCCCTTAACAAAAGTGTCAAAAGGACGAC 45635
                                  v                      i                   
C rnd-1_family-       1283 TCATCACAAGAGCGATAAAGTTCCCTTAACGAAAGTGTCAAAAGGACGAC 1234

  scaffold192|s      45636 ACAGTTTTGTAATAAATGCAAACAAAGTGGTCATAGCGCAAGAGTTTGTA 45685
                                                               i       v     
C rnd-1_family-       1233 ACAGTTTTGTAATAAATGCAAACAAAGTGGTCATAGTGCAAGAGATTGTA 1184

  scaffold192|s      45686 TAGTACTATGGGA-CCGAAGAAACAGAGTTCAAGGCCACTAGCATGGGAT 45734
                              i         -                          i         
C rnd-1_family-       1183 TAGCACTATGGGACCCGAAGAAACAGAGTTCAAGGCCACTGGCATGGGAT 1134

  scaffold192|s      45735 GATGGTCCCATGTCTGAAGAATTATACAACCCCAGGGGT-AAAAGCACAA 45783
                                  i                               -          
C rnd-1_family-       1133 GATGGTCTCATGTCTGAAGAATTATACAACCCCAGGGGTAAAAAGCACAA 1084

  scaffold192|s      45784 GCCAAATAATTATGGATGGTCAGTTGGCGATTTTGTCTAGGTTATTGATA 45833
                                                      i     ii     v         
C rnd-1_family-       1083 GCCAAATAATTATGGATGGTCAGTTGGTGATTTCATCTAGTTTATTGATA 1034

  scaffold192|s      45834 CATATAAGAGCTGAATAAATACAACAATTAAATTCAAGAA--TAAATAAC 45881
                           i   v     v  v    v i              v    --    v   
C rnd-1_family-       1033 TATAGAAGAGATGTATAATTGCAACAATTAAATTCTAGAATTTAAAGAAC 984

  scaffold192|s      45882 TCTTTTTCTTAGTTCTTCCGCATGCGATTACCTTTGTATGGAAGATCATC 45931
                                      v         v                   v        
C rnd-1_family-        983 TCTTTTTCTTACTTCTTCCGCTTGCGATTACCTTTGTATGGTAGATCATC 934

  scaffold192|s      45932 GGGGTTGGGCCATTTCTTACGGATAGCATACTCAAGACAAAGTGGAAGAT 45981
                                             v              i                
C rnd-1_family-        933 GGGGTTGGGCCATTTCTTCCGGATAGCATACTCGAGACAAAGTGGAAGAT 884

  scaffold192|s      45982 GCTCGACCTTTCCTTTCCCAACTATGCAATAAACATTTGTTGCATACCAC 46031
                                                                             
C rnd-1_family-        883 GCTCGACCTTTCCTTTCCCAACTATGCAATAAACATTTGTTGCATACCAC 834

  scaffold192|s      46032 CAATACACCATATTGCGTTTGTGGGTGTTGCTCATGTCTGCCAAATCATC 46081
                                                                             
C rnd-1_family-        833 CAATACACCATATTGCGTTTGTGGGTGTTGCTCATGTCTGCCAAATCATC 784

  scaffold192|s      46082 TGTGGCGAAGTAACAATCGGCCTTGATTGTTTCCAAGTTTAAATTATCGA 46131
                                       i                          i     i    
C rnd-1_family-        783 TGTGGCGAAGTAGCAATCGGCCTTGATTGTTTCCAAGTTCAAATTGTCGA 734

  scaffold192|s      46132 CAGGGAAGGCATCACAAACACAGGCAATGAAAGCGAAGCCCATTCAATGC 46181
                           i                               -              i  
C rnd-1_family-        733 TAGGGAAGGCATCACAAACACAGGCAATGAAA-CGAAGCCCATTCAACGC 685

  scaffold192|s      46182 ACAAAGCCGATTATCGTTGGTGCAACATGGTTTGTTGTGTATTCGAGGAT 46231
                              v        i  v                   i         v    
C rnd-1_family-        684 ACATAGCCGATTGTCCTTGGTGCAACATGGTTTGTCGTGTATTCGTGGAT 635

  scaffold192|s      46232 CTACAACATAATAATCCTCCTAGGTGGCAGACTCTTGCAATGTTTGCATT 46281
                               v              i v      v                     
C rnd-1_family-        634 CTACCACATAATAATCCTCTTCGGTGGCTGACTCTTGCAATGTTTGCATT 585

  scaffold192|s      46282 TGATTACATGCCAACATTTCCGTCTGTACCTCCGAATCTTCCAAATGACA 46331
                                i                                   v        
C rnd-1_family-        584 TGATTGCATGCCAACATTTCCGTCTGTACCTCCGAATCTTCGAAATGACA 535

  scaffold192|s      46332 CTTACCAACTCGTGATAGCTGGTGTACGAAGAGCATGGGCATGCGCGGAG 46381
                                                     i                       
C rnd-1_family-        534 CTTACCAACTCGTGATAGCTGGTGTATGAAGAGCATGGGCATGCGCGGAG 485

  scaffold192|s      46382 AACTGTCATTGATTCTGTAACGCAACGGAGTGAAAACATCCAACCGAATC 46431
                               v          v                                  
C rnd-1_family-        484 AACTCTCATTGATTCGGTAACGCAACGGAGTGAAAACATCCAACCGAATC 435

  scaffold192|s      46432 ATGTCCCCCCTCTCCAACGAGCGTCCTACATCCACGAGATTTCTGTTGAG 46481
                                v                       v  v  i   v          
C rnd-1_family-        434 ATGTCACCCCTCTCCAACGAGCGTCCTACCTCAACAAGAGTTCTGTTGAG 385

  scaffold192|s      46482 CCGTGCATGAATCTTCTGGCCATCACCATCAACGAGTTTCAAGTCAGTAA 46531
                           i                             i                   
C rnd-1_family-        384 TCGTGCATGAATCTTCTGGCCATCACCATCGACGAGTTTCAAGTCAGTAA 335

  scaffold192|s      46532 ACTTGAGAGACTGCGGGGTGCTGGCAAAATTGCTGTCATCTGTCTTATGG 46581
                                           i     v           v  i  v         
C rnd-1_family-        334 ACTTGAGAGACTGCGGAGTGCTCGCAAAATTGCTTTCGTCAGTCTTATGG 285

  scaffold192|s      46582 AAGGTTTTGATGACAAGAACCGATAAAATTGGATTGTTGCATGCCTCGTT 46631
                                                                             
C rnd-1_family-        284 AAGGTTTTGATGACAAGAACCGATAAAATTGGATTGTTGCATGCCTCGTT 235

  scaffold192|s      46632 TTCGTTTGTTGTGTTGGCAATTGCCTTGACGTACCCTTTCGTCAACACCA 46681
                           v     v           v  i v  i   i                   
C rnd-1_family-        234 GTCGTTAGTTGTGTTGGCTATCGACTCGACATACCCTTTCGTCAACACCA 185

  scaffold192|s      46682 AATTTCTATCTGACGGAGGCAAAGGCATAGTTGTTGTGTCGTCTCCATCC 46731
                                        i                                    
C rnd-1_family-        184 AATTTCTATCTGATGGAGGCAAAGGCATAGTTGTTGTGTCGTCTCCATCC 135

  scaffold192|s      46732 ACATAATGTTTTGGAAAACGTGACACAATACTCACAAAATCACGGAGGTA 46781
                                                                             
C rnd-1_family-        134 ACATAATGTTTTGGAAAACGTGACACAATACTCACAAAATCACGGAGGTA 85

  scaffold192|s      46782 TTTCAAACGTTTGGATCGATAGACCTCCGGGTTATCCTTGACGAAATCGA 46831
                                                      i             i      i 
C rnd-1_family-         84 TTTCAAACGTTTGGATCGATAGACCTCTGGGTTATCCTTGATGAAATCAA 35

  scaffold192|s      46832 GAAAGTGAGCAAATTCTTGGTTAAGTTTCTCCTT 46865
                                     i                       
C rnd-1_family-         34 GAAAGTGAGCGAATTCTTGGTTAAGTTTCTCCTT 1

Matrix = 20p43g.matrix
Kimura (with divCpGMod) = 4.48
Transitions / transversions = 1.23 (114/93)
Gap_init rate = 0.00 (11 / 4173), avg. gap size = 1.18 (13 / 11)

25047 4.43 0.20 0.10 scaffold192|size360471 44273 47251 (313254) C rnd-1_family-633#Unknown (0) 3218 237 m_b2016s001i63 56429

  scaffold192|s      44273 AATGGATGGTTGCGGAGTGCAGCGGTGTTATGATCACAAAGTAAAGAGTA 44322
                                                                           i 
C rnd-1_family-       3218 AATGGATGGTTGCGGAGTGCAGCGGTGTTATGATCACAAAGTAAAGAGCA 3169

  scaffold192|s      44323 GTGAAACTGCTTTAATTGTACAGAGTGGAGTCGTCCGTGTTCCAATTGCA 44372
                                                       v           i         
C rnd-1_family-       3168 GTGAAACTGCTTTAATTGTACAGAGTGGTGTCGTCCGTGTCCCAATTGCA 3119

  scaffold192|s      44373 TTAGTTCATTCGCAAGTGAGTACCATTTGTTCTATTCTTTGTATTTGAAT 44422
                                v        i      i  i   vv i   v            v 
C rnd-1_family-       3118 TTAGTACATTCGCAGGTGAGTGCCGTTTCATTTATGCTTTGTATTTGATT 3069

  scaffold192|s      44423 TACATTGACACAGATTAACATTTGCACCACTTCTTTTCAAAGAATAAATG 44472
                                i                     i                      
C rnd-1_family-       3068 TACATCGACACAGATTAACATTTGCACTACTTCTTTTCAAAGAATAAATG 3019

  scaffold192|s      44473 TATCCGTTGTACTTTAACATTAAACAGACAGATAGAAGAGTGGGAGGCAC 44522
                                                                             
C rnd-1_family-       3018 TATCCGTTGTACTTTAACATTAAACAGACAGATAGAAGAGTGGGAGGCAC 2969

  scaffold192|s      44523 AAGGAAATGAATTCACTGTTGAGGACCTTCACAGATTCCCTTTAAATCAT 44572
                                                       v         v           
C rnd-1_family-       2968 AAGGAAATGAATTCACTGTTGAGGACCTACACAGATTCGCTTTAAATCAT 2919

  scaffold192|s      44573 GAAGGGATTTGTTATCAAAAATCTAACTATTCCTCTGCGGGTGCCGAAGA 44622
                                           i                                 
C rnd-1_family-       2918 GAAGGGATTTGTTATCGAAAATCTAACTATTCCTCTGCGGGTGCCGAAGA 2869

  scaffold192|s      44623 ATTCGAAGGTATCAAGGCTGCACAAAATCTCCTCCTAGACAGTGATGGCA 44672
                                                                             
C rnd-1_family-       2868 ATTCGAAGGTATCAAGGCTGCACAAAATCTCCTCCTAGACAGTGATGGCA 2819

  scaffold192|s      44673 AGCCACGAGATGCCTCAACTTGTGTATTTATCAATCAAGTTGTTGCAGAT 44722
                                                                             
C rnd-1_family-       2818 AGCCACGAGATGCCTCAACTTGTGTATTTATCAATCAAGTTGTTGCAGAT 2769

  scaffold192|s      44723 AACGATACTTCAGGACCGAATAACTTCATCGGTAAGCAACATGAGATTTT 44772
                                i                                   i        
C rnd-1_family-       2768 AACGACACTTCAGGACCGAATAACTTCATCGGTAAGCAACACGAGATTTT 2719

  scaffold192|s      44773 AGGATCTGTTGTCGACAACAAAGCCGAACACTTTCCAGACATTGGTCACA 44822
                                                i                    ?       
C rnd-1_family-       2718 AGGATCTGTTGTCGACAACAAGGCCGAACACTTTCCAGACATNGGTCACA 2669

  scaffold192|s      44823 CCGTGAAGAACAATAGCAACGAGATGTACAAACTCCCAGACAAAGACACG 44872
                                     i                         v             
C rnd-1_family-       2668 CCGTGAAGAATAATAGCAACGAGATGTACAAACTCCGAGACAAAGACACG 2619

  scaffold192|s      44873 TCCTTCCGCGGAAAGAACTGTCTCTCAAACCAACGAATAAGGAGTATTTC 44922
                                                                             
C rnd-1_family-       2618 TCCTTCCGCGGAAAGAACTGTCTCTCAAACCAACGAATAAGGAGTATTTC 2569

  scaffold192|s      44923 TTCAGACATCACCAAGGCTGTTAAAGAGTACAGCAATCACGTTGGACACG 44972
                              i                                              
C rnd-1_family-       2568 TTCGGACATCACCAAGGCTGTTAAAGAGTACAGCAATCACGTTGGACACG 2519

  scaffold192|s      44973 GCGTTAAACGTACTGAGTGCTTGGAACAACTTCGTACTA-TTATCCGACA 45021
                           i                                      -          
C rnd-1_family-       2518 ACGTTAAACGTACTGAGTGCTTGGAACAACTTCGTACTAATTATCCGACA 2469

  scaffold192|s      45022 TCATTGCAACGAACATACCTACTGCAAGCACGAGAAATTCTGTAGCTATA 45071
                                                                             
C rnd-1_family-       2468 TCATTGCAACGAACATACCTACTGCAAGCACGAGAAATTCTGTAGCTATA 2419

  scaffold192|s      45072 TCAAAGTTCGCAATGAACACCCAGAATGGACAGAAGATCAAGTCAATACA 45121
                                                -i                           
C rnd-1_family-       2418 TCAAAGTTCGCAATGAACACC-GGAATGGACAGAAGATCAAGTCAATACA 2370

  scaffold192|s      45122 GAAGCAATCAATCGATCTAAGAGGCACAAGACAGCAATGGATCTGTCCGA 45171
                                                           i                 
C rnd-1_family-       2369 GAAGCAATCAATCGATCTAAGAGGCACAAGACGGCAATGGATCTGTCCGA 2320

  scaffold192|s      45172 GGAGGGTATTATTGTTCTCGAAAAAATAATTAACAAGAGATTCAACGCCA 45221
                                                    - v           i          
C rnd-1_family-       2319 GGAGGGTATTATTGTTCTCGAAAAA-TCATTAACAAGAGGTTCAACGCCA 2271

  scaffold192|s      45222 AAACAATTGATAAGATAGCCAAGTTAGGCAGTAGCAATCATTGTGAAGGA 45271
                                                                             
C rnd-1_family-       2270 AAACAATTGATAAGATAGCCAAGTTAGGCAGTAGCAATCATTGTGAAGGA 2221

  scaffold192|s      45272 TTCTGGTCTGAGCTGGTAAAACTAAGCGAAGGTAAGAGAATAGCCGGATG 45321
                                                        i                 i  
C rnd-1_family-       2220 TTCTGGTCTGAGCTGGTAAAACTAAGCGAGGGTAAGAGAATAGCCGGGTG 2171

  scaffold192|s      45322 TGGAACAGATCTGTGGTATTCAATGTTGCAGCTTTGTTATTGCATGAATG 45371
                                     i                                       
C rnd-1_family-       2170 TGGAACAGATTTGTGGTATTCAATGTTGCAGCTTTGTTATTGCATGAATG 2121

  scaffold192|s      45372 GTCGGGGCCACAAAGAGAAATCAAGAAAGGAACTGTCGAATCTTTTGGGT 45421
                                                           i          v      
C rnd-1_family-       2120 GTCGGGGCCACAAAGAGAAATCAAGAAAGGAATTGTCGAATCTATTGGGT 2071

  scaffold192|s      45422 TTATACATTACCGATATAGAAACAAACTGCCACACAGTAAGTGCAAGGAT 45471
                                      i                v    i             i  
C rnd-1_family-       2070 TTATACATTACTGATATAGAAACAAACTCCCACGCAGTAAGTGCAAGAAT 2021

  scaffold192|s      45472 TCGTGAAAAGAACCGGACAAGGCATGGAAGCGAGAAGGGGAAGGCAACAC 45521
                                            i                                
C rnd-1_family-       2020 TCGTGAAAAGAACCGGATAAGGCATGGAAGCGAGAAGGGGAAGGCAACAC 1971

  scaffold192|s      45522 GGCAACGAAACAAGATGACAAATGATCATCGTCGACAAAAGCAAGACTCG 45571
                                              i                    i        i
C rnd-1_family-       1970 GGCAACGAAACAAGATGACGAATGATCATCGTCGACAAAAACAAGACTCA 1921

  scaffold192|s      45572 AGATCTAAGAAGAATCATCACCAGAGCGATAAAGTTCCCTTAACAAAAGT 45621
                                                v                      i     
C rnd-1_family-       1920 AGATCTAAGAAGAATCATCACAAGAGCGATAAAGTTCCCTTAACGAAAGT 1871

  scaffold192|s      45622 GTCAAAAGGACGACACAGTTTTGTAATAAATGCAAACAAAGTGGTCATAG 45671
                                                                             
C rnd-1_family-       1870 GTCAAAAGGACGACACAGTTTTGTAATAAATGCAAACAAAGTGGTCATAG 1821

  scaffold192|s      45672 CGCAAGAGTTTGTATAGTACTATGGGACC-GAAGAAACAGAGTTCAAGGC 45720
                           i       v        i           -                    
C rnd-1_family-       1820 TGCAAGAGATTGTATAGCACTATGGGACCCGAAGAAACAGAGTTCAAGGC 1771

  scaffold192|s      45721 CACTAGCATGGGATGATGGTCCCATGTCTGAAGAATTATACAACCCCAGG 45770
                               i                i                            
C rnd-1_family-       1770 CACTGGCATGGGATGATGGTCTCATGTCTGAAGAATTATACAACCCCAGG 1721

  scaffold192|s      45771 GGTAAAA-GCACAAGCCAAATAATTATGGATGGTCAGTTGGCGATTTTGT 45819
                                  -                                 i     ii 
C rnd-1_family-       1720 GGTAAAAAGCACAAGCCAAATAATTATGGATGGTCAGTTGGTGATTTCAT 1671

  scaffold192|s      45820 CTAGGTTATTGATACATATAAGAGCTGAATAAATACAACAATTAAATTCA 45869
                               v         i   v     v  v    v i              v
C rnd-1_family-       1670 CTAGTTTATTGATATATAGAAGAGATGTATAATTGCAACAATTAAATTCT 1621

  scaffold192|s      45870 AGAAT--AAATAACTCTTTTTCTTAGTTCTTCCGCATGCGATTACCTTTG 45917
                                --   v              v         v              
C rnd-1_family-       1620 AGAATTTAAAGAACTCTTTTTCTTACTTCTTCCGCTTGCGATTACCTTTG 1571

  scaffold192|s      45918 TATGGAAGATCATCGGGGTTGGGCCATTTCTTACGGATAGCATACTCAAG 45967
                                v                          v              i  
C rnd-1_family-       1570 TATGGTAGATCATCGGGGTTGGGCCATTTCTTCCGGATAGCATACTCGAG 1521

  scaffold192|s      45968 ACAAAGTGGAAGATGCTCGACCTTTCCTTTCCCAACTATGCAATAAACAT 46017
                                                                             
C rnd-1_family-       1520 ACAAAGTGGAAGATGCTCGACCTTTCCTTTCCCAACTATGCAATAAACAT 1471

  scaffold192|s      46018 TTGTTGCATACCACCAATACACCATATTGCG-TTTGTGGGTGTTGCTCAT 46066
                                                          -                  
C rnd-1_family-       1470 TTGTTGCATACCACCAATACACCATATTGCGCTTTGTGGGTGTTGCTCAT 1421

  scaffold192|s      46067 GTCTGCCAAATCATCTGTGGCGAAGTAACAATCGGCCTTGATTGTTTCCA 46116
                                                      i                      
C rnd-1_family-       1420 GTCTGCCAAATCATCTGTGGCGAAGTAGCAATCGGCCTTGATTGTTTCCA 1371

  scaffold192|s      46117 AGTTTAAATTATCGACAGGGAAGGCATCACAAACACAGGCAATGAAAGCG 46166
                               i     i    i                               -  
C rnd-1_family-       1370 AGTTCAAATTGTCGATAGGGAAGGCATCACAAACACAGGCAATGAAA-CG 1322

  scaffold192|s      46167 AAGCCCATTCAATGCACAAAGCCGATTATCGTTGGTGCAACATGGTTTGT 46216
                                       i     v        i  v                   
C rnd-1_family-       1321 AAGCCCATTCAACGCACATAGCCGATTGTCCTTGGTGCAACATGGTTTGT 1272

  scaffold192|s      46217 TGTGTATTCGAGGATCTACAACATAATAATCCTCCTAGGTGGCAGACTCT 46266
                           i         v        v              i v      v      
C rnd-1_family-       1271 CGTGTATTCGTGGATCTACCACATAATAATCCTCTTCGGTGGCTGACTCT 1222

  scaffold192|s      46267 TGCAATGTTTGCATTTGATTACATGCCAACATTTCCGTCTGTACCTCCGA 46316
                                               i                             
C rnd-1_family-       1221 TGCAATGTTTGCATTTGATTGCATGCCAACATTTCCGTCTGTACCTCCGA 1172

  scaffold192|s      46317 ATCTTCCAAATGACACTTACCAACTCGTGATAGCTGGTGTACGAAGAGCA 46366
                                 v                                  i        
C rnd-1_family-       1171 ATCTTCGAAATGACACTTACCAACTCGTGATAGCTGGTGTATGAAGAGCA 1122

  scaffold192|s      46367 TGGGCATGCGCGGAGAACTGTCATTGATTCTGTAACGCAACGGAGTGAAA 46416
                                              v          v                   
C rnd-1_family-       1121 TGGGCATGCGCGGAGAACTCTCATTGATTCGGTAACGCAACGGAGTGAAA 1072

  scaffold192|s      46417 ACATCCAACCGAATCATGTCCCCCCTCTCCAACGAGCGTCCTACATCCAC 46466
                                               v                       v  v  
C rnd-1_family-       1071 ACATCCAACCGAATCATGTCACCCCTCTCCAACGAGCGTCCTACCTCAAC 1022

  scaffold192|s      46467 GAGATTTCTGTTGAGCCGTGCATGAATCTTCTGGCCATCACCATCAACGA 46516
                           i   v          i                             i    
C rnd-1_family-       1021 AAGAGTTCTGTTGAGTCGTGCATGAATCTTCTGGCCATCACCATCGACGA 972

  scaffold192|s      46517 GTTTCAAGTCAGTAAACTTGAGAGACTGCGGGGTGCTGGCAAAATTGCTG 46566
                                                          i     v           v
C rnd-1_family-        971 GTTTCAAGTCAGTAAACTTGAGAGACTGCGGAGTGCTCGCAAAATTGCTT 922

  scaffold192|s      46567 TCATCTGTCTTATGGAAGGTTTTGATGACAAGAACCGATAAAATTGGATT 46616
                             i  v                                            
C rnd-1_family-        921 TCGTCAGTCTTATGGAAGGTTTTGATGACAAGAACCGATAAAATTGGATT 872

  scaffold192|s      46617 GTTGCATGCCTCGTTTTCGTTTGTTGTGTTGGCAATTGCCTTGACGTACC 46666
                                          v     v           v  i v  i   i    
C rnd-1_family-        871 GTTGCATGCCTCGTTGTCGTTAGTTGTGTTGGCTATCGACTCGACATACC 822

  scaffold192|s      46667 CTTTCGTCAACACCAAATTTCTATCTGACGGAGGCAAAGGCATAGTTGTT 46716
                                                       i                     
C rnd-1_family-        821 CTTTCGTCAACACCAAATTTCTATCTGATGGAGGCAAAGGCATAGTTGTT 772

  scaffold192|s      46717 GTGTCGTCTCCATCCACATAATGTTTTGGAAAACGTGACACAATACTCAC 46766
                                                                             
C rnd-1_family-        771 GTGTCGTCTCCATCCACATAATGTTTTGGAAAACGTGACACAATACTCAC 722

  scaffold192|s      46767 AAAATCACGGAGGTATTTCAAACGTTTGGATCGATAGACCTCCGGGTTAT 46816
                                                                     i       
C rnd-1_family-        721 AAAATCACGGAGGTATTTCAAACGTTTGGATCGATAGACCTCTGGGTTAT 672

  scaffold192|s      46817 CCTTGACGAAATCGAGAAAGTGAGCAAATTCTTGGTTAAGTTTCTCCTTC 46866
                                 i      i           i                        
C rnd-1_family-        671 CCTTGATGAAATCAAGAAAGTGAGCGAATTCTTGGTTAAGTTTCTCCTTC 622

  scaffold192|s      46867 TTCGCCTTCGTATCTTTTTCTCTTCGGTTTTCTTGCCCTGACTTTTCACA 46916
                                      v             v                        
C rnd-1_family-        621 TTCGCCTTCGTCTCTTTTTCTCTTCTGTTTTCTTGCCCTGACTTTTCACA 572

  scaffold192|s      46917 TCAATAAGCAAATGAAAAGTATTAAACTAATCTTGAACTGAAAATATGAA 46966
                                             v v      v               iv  v  
C rnd-1_family-        571 TCAATAAGCAAATGAAAACTTTTAAACAAATCTTGAACTGAAAGGATTAA 522

  scaffold192|s      46967 TGCATGATATACGGACGTACCTGCTTCTTTTCATCTTGTCCAGTGGGAGA 47016
                                                                             
C rnd-1_family-        521 TGCATGATATACGGACGTACCTGCTTCTTTTCATCTTGTCCAGTGGGAGA 472

  scaffold192|s      47017 TGATGATGACATATTCCCACTTGTCTCAAACTTGCTGAGAATTTGTACAA 47066
                                              v    v  i      v          vv   
C rnd-1_family-        471 TGATGATGACATATTCCCAGTTGTATCGAACTTGATGAGAATTTGGTCAA 422

  scaffold192|s      47067 TTTGCTTTGTTTTGTAGAGGAGGCGATGGAGGATACGAGAGTGCTTGCAA 47116
                                              v               v      i       
C rnd-1_family-        421 TTTGCTTTGTTTTGTAGAGTAGGCGATGGAGGATAGGAGAGTACTTGCAA 372

  scaffold192|s      47117 TAATGTCGAAGAATTGCTAATGCGGAGTTGAATTGAAGTGCAGAGAAGAG 47166
                                                          ?  ?vi   ?       v 
C rnd-1_family-        371 TAATGTCGAAGAATTGCTAATGCGGAGTTGANTTNCGGTGNAGAGAAGTG 322

  scaffold192|s      47167 CTCTTTTTGCTAGGCAGAGACGGGGGTTGTCGATCTGCATGCGTGGAATT 47216
                             v                          ? i      i           
C rnd-1_family-        321 CTGTTTTTGCTAGGCAGAGACGGGGGTTGNCAATCTGCGTGCGTGGAATT 272

  scaffold192|s      47217 GTGCTGTGCGTGAAGTGTTACAGCACAAAAACGAA 47251
                                             i                
C rnd-1_family-        271 GTGCTGTGCGTGAAGTGTCACAGCACAAAAACGAA 237

Matrix = 20p43g.matrix
Kimura (with divCpGMod) = 3.91
Transitions / transversions = 1.13 (70/62)
Gap_init rate = 0.00 (8 / 2978), avg. gap size = 1.12 (9 / 8)


25252 4.39 0.23 0.17 scaffold192|size360471 47252 50264 (310241) C rnd-1_family-633#Unknown (203) 3015 1 m_b2016s001i64 56430

  scaffold192|s      47252 CCGTTGTACTTTAACATTAAACAGACAGATAGAAGAGTGGGAGGCACAAG 47301
                                                                             
C rnd-1_family-       3015 CCGTTGTACTTTAACATTAAACAGACAGATAGAAGAGTGGGAGGCACAAG 2966

  scaffold192|s      47302 GAAATGAATTCACTGTTGAGGACCTTCACAGATTCCCTTTAAATCATGAA 47351
                                                    v         v              
C rnd-1_family-       2965 GAAATGAATTCACTGTTGAGGACCTACACAGATTCGCTTTAAATCATGAA 2916

  scaffold192|s      47352 GGGATTTGTTATCAAAAATCTAACTATTCCTCTGCGGGTGCCGAAGAATT 47401
                                        i                                    
C rnd-1_family-       2915 GGGATTTGTTATCGAAAATCTAACTATTCCTCTGCGGGTGCCGAAGAATT 2866

  scaffold192|s      47402 CGAAGGTATCAAGGCTGCACAAAATCTCCTCCTAGACAGTGATGGCAAGC 47451
                                                                             
C rnd-1_family-       2865 CGAAGGTATCAAGGCTGCACAAAATCTCCTCCTAGACAGTGATGGCAAGC 2816

  scaffold192|s      47452 CACGAGATGCCTCAACTTGTGTATTTATCAATCAAGTTGTTGCAGATAAC 47501
                                                                             
C rnd-1_family-       2815 CACGAGATGCCTCAACTTGTGTATTTATCAATCAAGTTGTTGCAGATAAC 2766

  scaffold192|s      47502 GATACTTCAGGACCGAATAACTTCATCGGTAAGCAACATGAGATTTTAGG 47551
                             i                                   i           
C rnd-1_family-       2765 GACACTTCAGGACCGAATAACTTCATCGGTAAGCAACACGAGATTTTAGG 2716

  scaffold192|s      47552 ATCTGTTGTCGACAACAAAGCCGAACACTTTCCAGACATTGGTCACACCG 47601
                                             i                    ?          
C rnd-1_family-       2715 ATCTGTTGTCGACAACAAGGCCGAACACTTTCCAGACATNGGTCACACCG 2666

  scaffold192|s      47602 TGAAGAACAATAGCAACGAGATGTACAAACTCCCAGACAAAGACACGTCC 47651
                                  i                         v                
C rnd-1_family-       2665 TGAAGAATAATAGCAACGAGATGTACAAACTCCGAGACAAAGACACGTCC 2616

  scaffold192|s      47652 TTCCGCGGAAAGAACTGTCTCTCAAACCAACGAATAAGGAGTATTTCTTC 47701
                                                                             
C rnd-1_family-       2615 TTCCGCGGAAAGAACTGTCTCTCAAACCAACGAATAAGGAGTATTTCTTC 2566

  scaffold192|s      47702 AGACATCACCAAGGCTGTTAAAGAGTACAGCAATCACGTTGGACACGGCG 47751
                           i                                              i  
C rnd-1_family-       2565 GGACATCACCAAGGCTGTTAAAGAGTACAGCAATCACGTTGGACACGACG 2516

  scaffold192|s      47752 TTAAACGTACTGAGTGCTTGGAACAACTTCGTACTA-TTATCCGACATCA 47800
                                                               -             
C rnd-1_family-       2515 TTAAACGTACTGAGTGCTTGGAACAACTTCGTACTAATTATCCGACATCA 2466

  scaffold192|s      47801 TTGCAACGAACATACCTACTGCAAGCACGAGAAATTCTGTAGCTATATCA 47850
                                                                             
C rnd-1_family-       2465 TTGCAACGAACATACCTACTGCAAGCACGAGAAATTCTGTAGCTATATCA 2416

  scaffold192|s      47851 AAGTTCGCAATGAACACCCAGAATGGACAGAAGATCAAGTCAATACAGAA 47900
                                             -i                              
C rnd-1_family-       2415 AAGTTCGCAATGAACACC-GGAATGGACAGAAGATCAAGTCAATACAGAA 2367

  scaffold192|s      47901 GCAATCAATCGATCTAAGAGGCACAAGACAGCAATGGATCTGTCCGAGGA 47950
                                                        i                    
C rnd-1_family-       2366 GCAATCAATCGATCTAAGAGGCACAAGACGGCAATGGATCTGTCCGAGGA 2317

  scaffold192|s      47951 GGGTATTATTGTTCTCGAAAAATAATTAACAAGAGATTCAACGCCAAAAC 48000
                                                  v           i              
C rnd-1_family-       2316 GGGTATTATTGTTCTCGAAAAATCATTAACAAGAGGTTCAACGCCAAAAC 2267

  scaffold192|s      48001 AATTGATAAGATAGCCAAGTTAGGCAGTAGCAATCATTGTGAAGGATTCT 48050
                                                                             
C rnd-1_family-       2266 AATTGATAAGATAGCCAAGTTAGGCAGTAGCAATCATTGTGAAGGATTCT 2217

  scaffold192|s      48051 GGTCTGAGCTGGTAAAACTAAGCGAAGGTAAGAGAATAGCCGGATGTGGA 48100
                                                    i                 i      
C rnd-1_family-       2216 GGTCTGAGCTGGTAAAACTAAGCGAGGGTAAGAGAATAGCCGGGTGTGGA 2167

  scaffold192|s      48101 ACAGATCTGTGGTATTCAATGTTGCAGCTTTGTTATTGCATGAATGGTCG 48150
                                 i                                           
C rnd-1_family-       2166 ACAGATTTGTGGTATTCAATGTTGCAGCTTTGTTATTGCATGAATGGTCG 2117

  scaffold192|s      48151 GGGCCACAAAGAGAAATCAAGAAAGGAACTGTCGAATCTTTTGGGTTTAT 48200
                                                       i          v          
C rnd-1_family-       2116 GGGCCACAAAGAGAAATCAAGAAAGGAATTGTCGAATCTATTGGGTTTAT 2067

  scaffold192|s      48201 ACATTACCGATATAGAAACAAACTGCCACACAGTAAGTGCAAGGATTCGT 48250
                                  i                v    i             i      
C rnd-1_family-       2066 ACATTACTGATATAGAAACAAACTCCCACGCAGTAAGTGCAAGAATTCGT 2017

  scaffold192|s      48251 GAAAAGAACCGGACAAGGCATGGAAGCGAGAAGGGGAAGGCAACACGGCA 48300
                                        i                                    
C rnd-1_family-       2016 GAAAAGAACCGGATAAGGCATGGAAGCGAGAAGGGGAAGGCAACACGGCA 1967

  scaffold192|s      48301 ACGAAACAAGATGACAAATGATCATCGTCGACAAAAGCAAGACTCGAGAT 48350
                                          i                    i        i    
C rnd-1_family-       1966 ACGAAACAAGATGACGAATGATCATCGTCGACAAAAACAAGACTCAAGAT 1917

  scaffold192|s      48351 CTAAGAAGAATCATCACCAGAGCGATAAAGTTCCCTTAACAAAAGTGTCA 48400
                                            v                      i         
C rnd-1_family-       1916 CTAAGAAGAATCATCACAAGAGCGATAAAGTTCCCTTAACGAAAGTGTCA 1867

  scaffold192|s      48401 AAAAGGACGACACAGTTTTGTAATAAATGCAAACAAAGTGGTCATAGCGC 48450
                              -                                           i  
C rnd-1_family-       1866 AAA-GGACGACACAGTTTTGTAATAAATGCAAACAAAGTGGTCATAGTGC 1818

  scaffold192|s      48451 AAGAGTTTGTATAGTACTATGGGACCCGAAGAAACAGAGTTCAAGGCCAC 48500
                                v        i                                   
C rnd-1_family-       1817 AAGAGATTGTATAGCACTATGGGACCCGAAGAAACAGAGTTCAAGGCCAC 1768

  scaffold192|s      48501 TAGCATGGGATGATGGTCCCATGTCTGAAGAATTATACAACCCCAGGGGT 48550
                            i                i                               
C rnd-1_family-       1767 TGGCATGGGATGATGGTCTCATGTCTGAAGAATTATACAACCCCAGGGGT 1718

  scaffold192|s      48551 AAAAAGCACAAGCCAAATAATTATGGATGGTCAGTTGGCGATTTTGTCTA 48600
                                                                 i     ii    
C rnd-1_family-       1717 AAAAAGCACAAGCCAAATAATTATGGATGGTCAGTTGGTGATTTCATCTA 1668

  scaffold192|s      48601 GGTTATTGATACATATAAGAGCTGAATAAATACAACAATTAAATTCAAGA 48650
                            v         i   v     v  v    v i              v   
C rnd-1_family-       1667 GTTTATTGATATATAGAAGAGATGTATAATTGCAACAATTAAATTCTAGA 1618

  scaffold192|s      48651 AT--AAATAACTCTTTTTCTTAGTTCTTCCGCATGCGATTACCTTTGTAT 48698
                             --   v              v         v                 
C rnd-1_family-       1617 ATTTAAAGAACTCTTTTTCTTACTTCTTCCGCTTGCGATTACCTTTGTAT 1568

  scaffold192|s      48699 GGAAGATCATCGGGGTTGGGCCATTTCTTACGGATAGCATACTCAAGACA 48748
                             v                          v              i     
C rnd-1_family-       1567 GGTAGATCATCGGGGTTGGGCCATTTCTTCCGGATAGCATACTCGAGACA 1518

  scaffold192|s      48749 AAGTGGAAGATGCTCGACCTTTCCTTTCCCAACTATGCAATAAACATTTG 48798
                                                                             
C rnd-1_family-       1517 AAGTGGAAGATGCTCGACCTTTCCTTTCCCAACTATGCAATAAACATTTG 1468

  scaffold192|s      48799 TTGCATACCACCAATACACCATATTGCG-TTTGTGGGTGTTGCTCATGTC 48847
                                                       -                     
C rnd-1_family-       1467 TTGCATACCACCAATACACCATATTGCGCTTTGTGGGTGTTGCTCATGTC 1418

  scaffold192|s      48848 TGCCAAATCATCTGTGGCGA-GTAACAATCGGCCTTGATTGTTTCCAAGT 48896
                                               -   i                         
C rnd-1_family-       1417 TGCCAAATCATCTGTGGCGAAGTAGCAATCGGCCTTGATTGTTTCCAAGT 1368

  scaffold192|s      48897 TTAAATTATCGACAGGGAAGGCATCACAAACACAGGCAATGAAACGAAGC 48946
                            i     i    i                                     
C rnd-1_family-       1367 TCAAATTGTCGATAGGGAAGGCATCACAAACACAGGCAATGAAACGAAGC 1318

  scaffold192|s      48947 CCATTCAATGCACAAAGCCGATTATCGTTGGTGCAACATGGTTTGTTGTG 48996
                                   i     v        i  v                   i   
C rnd-1_family-       1317 CCATTCAACGCACATAGCCGATTGTCCTTGGTGCAACATGGTTTGTCGTG 1268

  scaffold192|s      48997 TATTCGAGGATCTACAACATAATAATCCTCCTAGGTGGCAGACTCTTGCA 49046
                                 v        v              i v      v          
C rnd-1_family-       1267 TATTCGTGGATCTACCACATAATAATCCTCTTCGGTGGCTGACTCTTGCA 1218

  scaffold192|s      49047 ATGTTTGCATTTGATTACATGCCAACATTTCCGTCTGTACCTCCGAATCT 49096
                                           i                                 
C rnd-1_family-       1217 ATGTTTGCATTTGATTGCATGCCAACATTTCCGTCTGTACCTCCGAATCT 1168

  scaffold192|s      49097 TCCAAATGACACTTACCAACTCGTGATAGCTGGTGTACGAAGAGCATGGG 49146
                             v                                  i            
C rnd-1_family-       1167 TCGAAATGACACTTACCAACTCGTGATAGCTGGTGTATGAAGAGCATGGG 1118

  scaffold192|s      49147 CATGCGCGGAGAACTGTCATTGATTCTGTAGCGTAACGGAGTGAAAACAT 49196
                                          v          v   i  i                
C rnd-1_family-       1117 CATGCGCGGAGAACTCTCATTGATTCGGTAACGCAACGGAGTGAAAACAT 1068

  scaffold192|s      49197 CCAACCGAATCATGTCCCCCCTCTCCAACGAGCGTCCTACATCCACGAGA 49246
                                           v                       v  v  i   
C rnd-1_family-       1067 CCAACCGAATCATGTCACCCCTCTCCAACGAGCGTCCTACCTCAACAAGA 1018

  scaffold192|s      49247 TTTCTGTTGAGCCGTGCATGAATCTTCTGGCCATCACCATCAACGAAGTT 49296
                           v          i                             i    -   
C rnd-1_family-       1017 GTTCTGTTGAGTCGTGCATGAATCTTCTGGCCATCACCATCGACGA-GTT 969

  scaffold192|s      49297 TCAAGTCAGTAAACTTGAGAGACTGCGG-GTGCTGGCAAAATTGCTGTCA 49345
                                                       -     v           v  i
C rnd-1_family-        968 TCAAGTCAGTAAACTTGAGAGACTGCGGAGTGCTCGCAAAATTGCTTTCG 919

  scaffold192|s      49346 TCTGTCTTATGGAAGGTTTTGATGACAAGAACCGATAAAATTGGATTGTT 49395
                             v                                               
C rnd-1_family-        918 TCAGTCTTATGGAAGGTTTTGATGACAAGAACCGATAAAATTGGATTGTT 869

  scaffold192|s      49396 GCATGCCTCGTTTTCGTTTGTTGTGTTGGCAATTGCCTTGACGTACCCTT 49445
                                       v     v           v  i v  i   i       
C rnd-1_family-        868 GCATGCCTCGTTGTCGTTAGTTGTGTTGGCTATCGACTCGACATACCCTT 819

  scaffold192|s      49446 TCGTCAACACCAAATTTCTATCTGACGGAGGCAAAGGCATAGTTGTTGTG 49495
                                                    i                        
C rnd-1_family-        818 TCGTCAACACCAAATTTCTATCTGATGGAGGCAAAGGCATAGTTGTTGTG 769

  scaffold192|s      49496 TCGTCTCCATCCACATAATGTTTTGGAAAAGCGTGACACAATACTCACAA 49545
                                                         -                   
C rnd-1_family-        768 TCGTCTCCATCCACATAATGTTTTGGAAAA-CGTGACACAATACTCACAA 720

  scaffold192|s      49546 AATCACGGAGGTATTTCAAACGTTTGGATCGATAGACCTCCGGGTTATCC 49595
                                                                   i         
C rnd-1_family-        719 AATCACGGAGGTATTTCAAACGTTTGGATCGATAGACCTCTGGGTTATCC 670

  scaffold192|s      49596 TTGACGAAATCGAGAAAGTGAGCAAATTCTTGGTTAAGTTTCTCCTTCTT 49645
                               i      i           i                          
C rnd-1_family-        669 TTGATGAAATCAAGAAAGTGAGCGAATTCTTGGTTAAGTTTCTCCTTCTT 620

  scaffold192|s      49646 CGCCTTCGTATC-TTTTCTCTTCGGTTTTCTTGCCCTGACTTTTCACATC 49694
                                    v  -          v                          
C rnd-1_family-        619 CGCCTTCGTCTCTTTTTCTCTTCTGTTTTCTTGCCCTGACTTTTCACATC 570

  scaffold192|s      49695 AATAAGCAAATGAAAAGTATTAAACTAATCTTGAACTGAAAATATGAATG 49744
                                           v v      v               iv  v    
C rnd-1_family-        569 AATAAGCAAATGAAAACTTTTAAACAAATCTTGAACTGAAAGGATTAATG 520

  scaffold192|s      49745 CATGATATACGGACGTACCTGCTTCTTTTCATCTTGTCCAGTGGGAGATG 49794
                                                                             
C rnd-1_family-        519 CATGATATACGGACGTACCTGCTTCTTTTCATCTTGTCCAGTGGGAGATG 470

  scaffold192|s      49795 ATGATGACATATTCCCACTTGTCTCAAACTTGCTGAGAATTTGTACAATT 49844
                                            v    v  i      v          vv     
C rnd-1_family-        469 ATGATGACATATTCCCAGTTGTATCGAACTTGATGAGAATTTGGTCAATT 420

  scaffold192|s      49845 TGCTTTGTTTTGTAGAGGAGGCGATGGAGGATACGAGAGTGCTTGCAATA 49894
                                            v               v      i         
C rnd-1_family-        419 TGCTTTGTTTTGTAGAGTAGGCGATGGAGGATAGGAGAGTACTTGCAATA 370

  scaffold192|s      49895 ATGTCGAAGAATTGCTAATGCGGAGTTGAATTGAAGTGCAGAGAAGAGCT 49944
                                                        ?  ?vi   ?       v   
C rnd-1_family-        369 ATGTCGAAGAATTGCTAATGCGGAGTTGANTTNCGGTGNAGAGAAGTGCT 320

  scaffold192|s      49945 CTTTTTGCTAGGCAGAGACGGGGGTTGTCGATCTGCATGCGTGGAATTGT 49994
                           v                          ? i      i             
C rnd-1_family-        319 GTTTTTGCTAGGCAGAGACGGGGGTTGNCAATCTGCGTGCGTGGAATTGT 270

  scaffold192|s      49995 GCTGTGCGTGAAGTGTTACAGCACAAAAATGAAGATACCTAGTGACGGAC 50044
                                           i            i               ?    
C rnd-1_family-        269 GCTGTGCGTGAAGTGTCACAGCACAAAAACGAAGATACCTAGTGANGGAC 220

  scaffold192|s      50045 GGTTTGTGGTGGATGATGGACGACGTCAAGGGGGACAGACGGGTGAAGTC 50094
                                              ivv                         v  
C rnd-1_family-        219 GGTTTGTGGTGGATGATGGGGCACGTCAAGGGGGACAGACGGGTGAACTC 170

  scaffold192|s      50095 GGAATCTTGTTGGCACCTTTGGTTTTTCCGATATGAGTGATCATGTGGAG 50144
                                   i       v v        vv       vi            
C rnd-1_family-        169 GGAATCTTATTGGCACGTGTGGTTTTTGAGATATGATCGATCATGTGGAG 120

  scaffold192|s      50145 CGGCTTTTTTACCATGGTGCGGTCGTGTAAAATGGTTTGGGCGGGATGAT 50194
                                                                             
C rnd-1_family-        119 CGGCTTTTTTACCATGGTGCGGTCGTGTAAAATGGTTTGGGCGGGATGAT 70

  scaffold192|s      50195 GGGATGTCGAGAATTTCGCGTGCTCGCGCCAAAAAAATGCCAAAAAAAAT 50244
                                                                    -        
C rnd-1_family-         69 GGGATGTCGAGAATTTCGCGTGCTCGCGCCAAAAAAATGCC-AAAAAAAT 21

  scaffold192|s      50245 AAGCGACATCGTCACCTTAA 50264
                                   i           
C rnd-1_family-         20 AAGCGACACCGTCACCTTAA 1

Matrix = 20p43g.matrix
Kimura (with divCpGMod) = 3.87
Transitions / transversions = 1.06 (68/64)
Gap_init rate = 0.00 (11 / 3012), avg. gap size = 1.09 (12 / 11)


1189 21.76 4.61 8.56 scaffold192|size360471 65035 65446 (295059) C genome_8_10042#DNA (0) 680 284 m_b2017s001i1 56431

  scaffold192|s      65035 TGTTAGGCCAAATGCTTGGGAATTTGCGATTGCTTAGCAATGGC------ 65078
                                    i      i  v       i     iv      v  ------
C genome_8_1004        680 TGTTAGGCCGAATGCTCGGTAATTTGCAATTGCCAAGCAATTGCCCTCAA 631

  scaffold192|s      65079 ----AAAATGCACTTTGCGATTCCTTGTTGATGAATGCACTGCCTAGGAT 65124
                           ----   v v        i         i  i vv         v    v
C genome_8_1004        630 TTGCAAACTCCACTTTGCAATTCCTTGTCGACGTTTGCACTGCCAAGGAA 581

  scaffold192|s      65125 TTGTAATCTGAT-GGGAATGCGTAGAACAATTCTTTGTCCACAGCCGAAT 65173
                              i v i vv -      i  i              v v          
C genome_8_1004        580 TTGCATTTTTTTAGGGAATACGCAGAACAATTCTTTGACGACAGCCGAAT 531

  scaffold192|s      65174 TATATTTGAATACTGTGAAAACAGAGATATTTGAA-GCATTTG-TAGCCA 65221
                            ii        vi  i  i viv vv -i    i - i v   - v    
C genome_8_1004        530 TGCATTTGAATTTTGCGAGACTTGTCA-GTTTGGATGTAGTTGTTTGCCA 482

  scaffold192|s      65222 AATTTGGCACC-AAACGCATCCAACTGACAGTAACTGTAATTGTACTAAT 65270
                                   i  -        i          vi ivv         i   
C genome_8_1004        481 AATTTGGCGCCGAAACGCATTCAACTGACAGGGATATTAATTGTACCAAT 432

  scaffold192|s      65271 CCCTATGT-AATTAATATCTTATTGGGGGAACAGTGTTCTCTACACAGTT 65319
                                i  -             -  vv  iv           --------
C genome_8_1004        431 CCCTACGTAAATTAATATCTTA-TGTTGGGTCAGTGTTCTCT-------- 391

  scaffold192|s      65320 CTCTCCCAGGGGGTTTGT-ATGACACAATTCCTTGGGAATCGTGTTCGAT 65368
                           ---     i  ii-    -   i iv  ---------  v v  ---  i
C genome_8_1004        390 ---TCCCAAGGAA-TTGTAATGGCGAAA---------AAACCTG---GAC 357

  scaffold192|s      65369 GATA-CGAACGAGTACTATTGCTAAGGAATTGTAAGTGCGAAACGCCGGG 65417
                               -i   --------   v              vii    ivvvivii
C genome_8_1004        356 GATATTGAA--------ATTCCTAAGGAATTGTAATCACGAAGATATTAA 315

  scaffold192|s      65418 AGC-ACATTGTGATTCCT-AGGAATTGTAAT 65446
                            v -ii   iii      -            
C genome_8_1004        314 ATCTGTATTACAATTCCTAAGGAATTGTAAT 284

Matrix = 20p45g.matrix
Kimura (with divCpGMod) = 22.79
Transitions / transversions = 1.22 (45/37)
Gap_init rate = 0.11 (45 / 411), avg. gap size = 1.18 (53 / 45)


861 26.15 7.95 7.80 scaffold192|size360471 65035 65764 (294741) genome_2_12220#DNA 1 731 (0) m_b2017s001i2 56432

  scaffold192|s      65035 TGTTAGGCCAAATGCTTGGGAATTTGCGATTGCTTAGCAATGGCAAAATG 65084
                                       v   v     vv       v   i v   v      --
  genome_2_1222          1 TGTTAGGCCAAAAGCTAGGGAAAATGCGATTCCTTGGGAATCGCAAAA-- 48

  scaffold192|s      65085 CACTTTG-CGATT----CCTTG----TTGATGAATGC--ACT--GCCTAG 65121
                           - i    -    v---- i i ----i  iv    ii--   -- v   v
  genome_2_1222         49 -ATTTTGGCGATGAGCACTTCGAATCCTGGGGAATATTGACTTTGACTAC 97

  scaffold192|s      65122 GATTTGTAATCTGAT-GGGAATGCGTAGAACAATTCTTTGTCCACAGCCG 65170
                           vv    i v i vi -      i  i              vvv ii    
  genome_2_1222         98 TTTTTGCACTTTTGTAGGGAATACGCAGAACAATTCTTTGGGAATGGCCG 147

  scaffold192|s      65171 AATTATATTTGAATACTGTGA-AAACA-GAGATATTTGAAGCATTTGTAG 65218
                           v    v    i  --v  i i-   i - vv  i  v v    vv v vi
  genome_2_1222        148 TATTAGATTTAAA--ATGCGGGAAATATGCTATGTTGGTAGCAGATTTCA 195

  scaffold192|s      65219 CCAAATTTGGCA-CCAAACGCATCCAACTGACAGT---AACTGTAATTGT 65264
                            v    v    i- v        v    i v  i --- ii    i--  
  genome_2_1222        196 CGAAATATGGCGGCAAAACGCATGCAACCGCCAATTGAAGTTGTAG--GT 243

  scaffold192|s      65265 ACTAATCCCTATGTAAT-TAATATCTTATTGGGGGAACAGTGTTCTCTAC 65313
                                      i     - v v     -   iv v--         ivv 
  genome_2_1222        244 ACTAATCCCTACGTAATGTCAAATCTT-TTGACGC--CAGTGTTCTTATC 290

  scaffold192|s      65314 ACAGTTCTCTCCCAGGGGGTTTGTATGACACAATTCCTTGGGAATCGTGT 65363
                            i --------- iv iv  i---      ---    i--i    v iii
  genome_2_1222        291 ATA---------CGTGACGTC---ATGACA---TTCCC--AGAATAGCAC 323

  scaffold192|s      65364 TCGATGATACGAACGAGTACTATTGCTAAGGAATTGTAAGTGCGAAACGC 65413
                           i i  --     ----------  v  v      -   vv    ivvvv 
  genome_2_1222        324 CCAAT--TACGA----------TTCCTCAGGAAT-GTACTTGCGGCTATC 360

  scaffold192|s      65414 CGGGAGCACATTGTGATTCCT-AGGAATTGTAATGACGATGTGATGACAT 65462
                           iiv  v  -  vi       i-           v vvv  v v    i  
  genome_2_1222        361 TACGACCA-ATGATGATTCCCGAGGAATTGTAAAGTGCATTTCATGATAT 409

  scaffold192|s      65463 GTGAATTGCAATTCCTAAGGAATTGTAATT--TCTAAGTTTTGATACAAA 65510
                            iiviv i        v        v   i--i i  v i  i   i---
  genome_2_1222        410 GCACGATACAATTCCTCAGGAATTGAAATCGACCCAATTCTTAATAT--- 456

  scaffold192|s      65511 CGTGTACTGTCAAACACAA---AAATTGATGCCAAACGGTCATGTCACAG 65557
                           --  v    v   ii-  v--- vv          ---- i-     -  
  genome_2_1222        457 --TGAACTGACAAGT-CATTCTATTTTGATGCCAA----TT-TGTCA-AG 497

  scaffold192|s      65558 ACTGTTTTG---AAGTGAT-CTGATGT-GTCACATTA------------C 65590
                           -   i v  ---  v    - ii iv -  v    i ------------ 
  genome_2_1222        498 -CTGCTGTGCGAAATTGATGCCAACCTAGTGACATCAACGGAAAGGGAAC 546

  scaffold192|s      65591 AGAAT--TGATGCCAAACGAGGGGTCATTGCAGAAATCCCAGGCAAAGCC 65638
                                --           v vvi v v ii          i   v  i  
  genome_2_1222        547 AGAATAATGATGCCAAACTATCAGGCTTCACAGAAATCCCGGGCTAAACC 596

  scaffold192|s      65639 ACTGTTCTCGAGGAATTGCA-ACAGTGAAAAATGCAAATCCTATG-CAG- 65685
                                  v            -  -v v    v   i v    -  -  i-
  genome_2_1222        597 ACTGTTCACGAGGAATTGCACAC-CTCAAAATTGCGATTCCT-TGTCAAA 644

  scaffold192|s      65686 ---TGCATTCATGGACAA--GGAATCGC---AAAGTGCGGTT-TGCAATT 65726
                           ---       -i iiv  -- i      ---   i vivv  - i     
  genome_2_1222        645 GTCTGCATTC-CGAGGAATTGAAATCGCCAAAAAATTTTTTTATACAATT 693

  scaffold192|s      65727 GCTAAGCAATCGCAAATTACCAAGCACTTGGCCTAACA 65764
                           v     v       vv  v  i   vi           
  genome_2_1222        694 CCTAAGGAATCGCATTTTCCCGAGCTTTTGGCCTAACA 731

Matrix = 20p45g.matrix
Kimura (with divCpGMod) = 29.61
Transitions / transversions = 0.85 (81/95)
Gap_init rate = 0.11 (83 / 729), avg. gap size = 1.39 (115 / 83)

2198 6.71 1.06 0.00 scaffold192|size360471 65035 65317 (295188) genome_11_4629#DNA 1 286 (388) m_b2017s001i0 56432

  scaffold192|s      65035 TGTTAGGCCAAATGCTTGGGAATTTGCGATTGCTTAGCAATGGCAAAATG 65084
                                              v                     v      i 
  genome_11_462          1 TGTTAGGCCAAATGCTTGGTAATTTGCGATTGCTTAGCAATTGCAAAACG 50

  scaffold192|s      65085 CACTTTGCGATTCCTTGTTGATGAATGCACTGCCTAGGATTTGTAAT-CT 65133
                                 v           i                        i   -  
  genome_11_462         51 CACTTTTCGATTCCTTGTCGATGAATGCACTGCCTAGGATTTGCAATTCT 100

  scaffold192|s      65134 GATGGGAATGCGTAGAACAATTCTTTGTCCACAGCCGAATTATATTTGAA 65183
                            i i     i                          v             
  genome_11_462        101 GGTAGGAATACGTAGAACAATTCTTTGTCCACAGCCTAATTATATTTGAA 150

  scaffold192|s      65184 TACTGTGAAAACAGAGATATTTGAAGCATTTGTAGCCAAATTTGGCACC- 65232
                             v              vi  v                        i  -
  genome_11_462        151 TAGTGTGAAAACAGAGAGGTTGGAAGCATTTGTAGCCAAATTTGGCGCCA 200

  scaffold192|s      65233 AAACGCATCCAACTGACAGTAACTGTAATTGTACTAATCCCTATGT-AAT 65281
                                                 ii                   i  -   
  genome_11_462        201 AAACGCATCCAACTGACAGTAATCGTAATTGTACTAATCCCTACGTAAAT 250

  scaffold192|s      65282 TAATATCTTATTGGGGGAACAGTGTTCTCTACACAG 65317
                                          i                    
  genome_11_462        251 TAATATCTTATTGGGAGAACAGTGTTCTCTACACAG 286

Matrix = 20p45g.matrix
Kimura (with divCpGMod) = 5.31
Transitions / transversions = 1.71 (12/7)
Gap_init rate = 0.01 (3 / 282), avg. gap size = 1.00 (3 / 3)

3030 6.98 0.52 0.00 scaffold192|size360471 65378 65764 (294741) genome_11_4629#DNA 286 674 (0) m_b2017s001i3 56432

  scaffold192|s      65378 GAGTACTATTGCTAAGGAATTGTAAGTGCGAAA-CGCCGGGAGCACATTG 65426
                                                    vv      - i      i    v  
  genome_11_462        286 GAGTACTATTGCTAAGGAATTGTAACGGCGAAAACACCGGGAACACAGTG 335

  scaffold192|s      65427 TGATTCCTAGGAATTGTAATGACGATGTGATGACATGTGAATTGCAATTC 65476
                                                            vi               
  genome_11_462        336 TGATTCCTAGGAATTGTAATGACGATGTGATGAAGTGTGAATTGCAATTC 385

  scaffold192|s      65477 CTAAGGAATTGTAATTTCTAAGTTTTGATACAAACGTGTACTGTCAAACA 65526
                                                   i           v        v    
  genome_11_462        386 CTAAGGAATTGTAATTTCTAAGTTCTGATACAAACGAGTACTGTCCAACA 435

  scaffold192|s      65527 CAAAAATTGATGCCAAACGGTCATGTCACAGACTGTTTTGAAGT-GATCT 65575
                                                  i                 v i-     
  genome_11_462        436 CAAAAATTGATGCCAAACGGTCACGTCACAGACTGTTTTGATGCCGATCT 485

  scaffold192|s      65576 GATGTGTCACATTACAGAATTGATGCCAAACGAGGGGTCATTGCAGAAAT 65625
                             i        i   i                       i v        
  genome_11_462        486 GACGTGTCACACTACGGAATTGATGCCAAACGAGGGGTCGTAGCAGAAAT 535

  scaffold192|s      65626 CCCAGGCAAAGCCACTGTTCTCGAGGAATTGCAACAGTGAAAAATGCAAA 65675
                              i      i                       v               
  genome_11_462        536 CCCGGGCAAAACCACTGTTCTCGAGGAATTGCAAAAGTGAAAAATGCAAA 585

  scaffold192|s      65676 TCCTATGCAGTGCATTCATGGACAAGGAATCGCAAAGTGCGGTTTGCAAT 65725
                                v   i         v                    iv        
  genome_11_462        586 TCCTAGGCAATGCATTCATCGACAAGGAATCGCAAAGTGCATTTTGCAAT 635

  scaffold192|s      65726 TGCTAAGCAATCGCAAATTACCAAGCACTTGGCCTAACA 65764
                                                      i           
  genome_11_462        636 TGCTAAGCAATCGCAAATTACCAAGCATTTGGCCTAACA 674

Matrix = 20p45g.matrix
Kimura (with divCpGMod) = 6.06
Transitions / transversions = 1.25 (15/12)
Gap_init rate = 0.01 (2 / 386), avg. gap size = 1.00 (2 / 2)


496 21.05 3.73 0.72 scaffold192|size360471 65765 65898 (294607) C rnd-4_family-2565#Unknown (2) 190 53 m_b2017s001i4 56433

  scaffold192|s      65765 CATTGGTGTATACTATTCTAAGTAAAAAA---TGAATGTGTATGGCACAT 65811
                             ?    ivi     i?v           ---  v               
C rnd-4_family-        190 CANTGGTAAGTACTACNGTAAGTAAAAAANATTGTATGTGTATGGCACAT 141

  scaffold192|s      65812 TTT-ATGTTCAACTAAATCTTTGTTATCACCC-TTTTTGACCAACATCTC 65859
                              -?i vi i   vv v   i iv v     -         i     v 
C rnd-4_family-        140 TTTTNCGGCCGACTCCAACTTCGCGAGCACCCATTTTTGACCGACATCGC 91

  scaffold192|s      65860 TCAGCTCAGTTTTCCTTCATTATCATAAAAATGAATGGT 65898
                             i    vv    i  i   i i  -     i    v  
C rnd-4_family-         90 TCGGCTCTTTTTTTCTCCATCACCA-AAAAACGAATTGT 53

Matrix = 20p45g.matrix
Kimura (with divCpGMod) = 18.90
Transitions / transversions = 1.15 (15/13)
Gap_init rate = 0.03 (4 / 133), avg. gap size = 1.50 (6 / 4)


481 33.49 6.07 2.85 scaffold192|size360471 66165 66708 (293797) C rnd-5_family-2893#Unknown (492) 562 2 m_b2017s001i5 56434

  scaffold192|s      66165 TTTCTTTCTCCTTTTGAGGCTCAATCTGTCTTGATGTCTCAAACTAGTAG 66214
                            i    i   i i   i iiii  v i  vi v i    i  v  i--  
C rnd-5_family-        562 TCTCTTCCTCTTCTTGGGATCTAAGCCGTACTTACGTCTTAACCTG--AG 515

  scaffold192|s      66215 ATAGA--GGGTGCAAATTCATAACATATTAAGC-CATCTTCCGGTTCCCT 66261
                           i  i --  i  ii vv    v  iv v  ?  - iii  i i-   iii
C rnd-5_family-        514 GTAAATCGGATGTGACGTCATTACGGAATANGCACGCTTTTCA-TTCTTC 466

  scaffold192|s      66262 TTTCTAGTATCCATCTCACCTTTTTGTTTATATTTAAGGTGTCAATGTGA 66311
                             i  v      vvvv    vivi  i        i i  v vii vv  
C rnd-5_family-        465 TTCCTCGTATCCTGAGCACCACGCTGCTTATATTTGAAGTTTGGGTTGGA 416

  scaffold192|s      66312 -GATCA----ACAATAGCACTCAAATGATGAGCTTTTTCAAAACAAGACA 66356
                           -  i  ----v   iv ii  ivv      ?  ?v    i  i  v v  
C rnd-5_family-        415 CGACCATAAACCAACTGTGCTTTTATGATGNGCNATTTCGAAGCACGTCA 366

  scaffold192|s      66357 AGCCTTCAAATTGTGGCTGCTGCAAAATA-AATGTGTTACTTTCAATTCA 66405
                           vv     i         vv   v      -   -    i  v ii i ?i
C rnd-5_family-        365 TTCCTTCGAATTGTGGCATCTGAAAAATATAAT-TGTTGCTGTTGACTNG 317

  scaffold192|s      66406 TATACAAC---AGGACTGAATTTTGCAACTCTTGTTCATACATTCTACAA 66452
                           v i    i---  vi    ---iv    vv  i   vi    iv v    
C rnd-5_family-        316 AACACAATGAAAGTGCTGA---CGGCAAGACTCGTTAGTACACGCAACAA 270

  scaffold192|s      66453 CATTTCT--CATTTAAAAGTTGTCTTTCTCAGTCACTGTATCTCTTGATA 66500
                           ii  v v--  i iv v-   -i i     --- v ? v -  v   ?i-
C rnd-5_family-        269 TGTTGCGAACACTCCAT-GTT-CCCTTCTC---CTCNGGA-CTGTTGNC- 227

  scaffold192|s      66501 AGACATCATTACCTTCAGAATGTTGAC--AATTGATG----AGTTAGCAC 66544
                           -vi i  i ii ? v?v  vvv  vi --     vi?----  v v   i
C rnd-5_family-        226 -TGCGTCGTCGCNTGNCGACGCTTTGCGGAATTGTCNTTCAAGATTGCAT 178

  scaffold192|s      66545 ACACAACACACAATCTTTACGGT--TGGAGAAAGTTT--------TGATC 66584
                                i    i         vv --   i  v v   --------   i 
C rnd-5_family-        177 ACACAGCACATAATCTTTACCTTTCTGGGGATACTTTGAGGCTGATGACC 128

  scaffold192|s      66585 ATC-ATAATCATAGAAGTTTTGTGAGACAATGG-TGCTTCATACACAGAA 66632
                            v -  i     i v   i     v      v -    i i- i   i i
C rnd-5_family-        127 AGCAATGATCATGGCAGTCTTGTGCGACAATTGCTGCTCCG-ATACAAAG 79

  scaffold192|s      66633 T-GAACACCGATTCAGCTTTGGATCAAAGTAACCCATTGGATAAGCACAT 66681
                            -  v i v  i   v i   i   iv    i i v iv v  iv v vv
C rnd-5_family-         78 TCGACCGCAGACTCATCCTTGAATCGCAGTAGCTCTTCCGCTAGTCCCCA 29

  scaffold192|s      66682 TCAATACTGCACATTGTCAAGCTTGAA 66708
                           v i v   v?i       v ii     
C rnd-5_family-         28 ACGAAACTTNGCATTGTCCAATTTGAA 2

Matrix = 20p45g.matrix
Kimura (with divCpGMod) = 40.89
Transitions / transversions = 1.19 (96/81)
Gap_init rate = 0.06 (30 / 543), avg. gap size = 1.63 (49 / 30)


356 13.73 0.00 0.00 scaffold192|size360471 67107 67157 (293348) rnd-1_family-755#Unknown 1 51 (92) m_b2017s001i6 56435

  scaffold192|s      67107 AATTATGTGCAGCTGCACAGAGCTCGGGCTACATTTGGGACAGTGACGTC 67156
                                i i     i    v      v i   i                  
  rnd-1_family-          1 AATTACGCGCAGCCGCACCGAGCTCCGACTATATTTGGGACAGTGACGTC 50

  scaffold192|s      67157 C 67157
                            
  rnd-1_family-         51 C 51

Matrix = 20p45g.matrix
Kimura (with divCpGMod) = 8.97
Transitions / transversions = 2.50 (5/2)
Gap_init rate = 0.00 (0 / 50), avg. gap size = 0.0 (0 / 0)


492 32.19 5.71 4.13 scaffold192|size360471 67747 68271 (292234) C rnd-5_family-294#Unknown (174) 4509 3977 m_b2017s001i7 56436

  scaffold192|s      67747 GACTTTTGAGAAAAGCATTCATATGGACAAGGAATCCCA-AGTCTTGCCC 67795
                             ?   --  i   v iv  iv  i  v      iii  -  i?   i -
C rnd-5_family-       4509 GANTTT--AGGAAATCGGTCGAATAGAGAAGGAACTTCACAGCNTTGTC- 4463

  scaffold192|s      67796 GTTCTCCGAGTCAGCAACATAT-TGATTATGCATAGCGTGA--TTCCACT 67842
                              ii v     iv -- - i - ?   viv v iv     --     i 
C rnd-5_family-       4462 GTTTCCAGAGTCGTC--C-TGTGTNATTTCTCCTGTCGTGAAGTTCCATT 4416

  scaffold192|s      67843 CTTT-AAATCAAAAAATGAACTTGAGTAGTTCAACCACAGCGGCACACCA 67891
                               -    i v   -ii     v  i vv  i  i v   vvi      
C rnd-5_family-       4415 CTTTCAAATTACAAA-CAAACTTCAGCATATCGACTAAAGCCTTACACCA 4367

  scaffold192|s      67892 CAATGGTGAGTCAGTGCATTTGGTTTCAAGTACATTAGGT---TCATAAA 67938
                           ?i    v    ---  vi i  vi  ivv  iv vi i  ---   v i 
C rnd-5_family-       4366 NGATGGAGAGT---TGGGTCTGTCTTTTTGTGAAACAAGTGGGTCAAAGA 4320

  scaffold192|s      67939 TGAGTCGCCTGAAT---------ACAT-AATCAACATGGCTTCACATTCT 67978
                             vv   vvi v  ---------  vi-  ?vv v  ?     i  v   
C rnd-5_family-       4319 TGTCTCGGGCGTATTGTCCGTTCACCCGAANGTAGATNGCTTCGCAGTCT 4270

  scaffold192|s      67979 TGTTGACCATGT-GGCAAACACTCTAAGTGAGTCAAGGGCATGTTGAGGA 68027
                            -iv vv?i   -  ? iiivi  i       v?   vv vviii   ? 
C rnd-5_family-       4269 T-CAGCGNGTGTTGGNAGGTCTTCCAAGTGAGGNAAGTCCTGACCGAGNA 4221

  scaffold192|s      68028 TATGCAGAAGTCTCTTCATTG------TGAGCAGTAGTAACATGAACTTT 68071
                           v i iv   v i i i  v  ------    -   --i  i i ---  i
C rnd-5_family-       4220 GACGTCGAATTTTTTCCAGTGAAATTTTGAG-AGT--CAATACG---TTC 4177

  scaffold192|s      68072 TCATTAGACTCGTGTTCAAAGTTTCACACTACT----TTCTGTAAGTGAT 68117
                           i vvi      i i ? i  i iviiv v    ---- vv   v-   i 
C rnd-5_family-       4176 CCTGCAGACTCATATNCGAAATCGTGGAGTACTGANNTGATGTT-GTGGT 4128

  scaffold192|s      68118 GTTTACAGAAGTTGGCAGGCAAAAGTGGACCACCCACTAGG-GTCTCTTG 68166
                            v   ---     v v     i i iv v  ? i ? v  i-   v    
C rnd-5_family-       4127 GGTTA---AAGTTTGGAGGCAGAGGCCGCCCNCTCNCGAGACGTCGCTTG 4081

  scaffold192|s      68167 GAATCAAATACATTGTTGAAGTTACTCAATTGGAGGTTAAGTAAAAGTTT 68216
                            vv  i  v  i  ?       i  i?        i ?iv   vi    i
C rnd-5_family-       4080 GCTTCGAAGACGTTNTTGAAGTCACCNAATTGGAGATNGCGTATGAGTTC 4031

  scaffold192|s      68217 GAGTACAGATGTTATGAACTCATCTGTGTCAATGGGATCTTTGATCTGTG 68266
                              v ?  vi - i  ii  ii     vvii     v    ii vi?   
C rnd-5_family-       4030 GAGGANAGTCG-TGTGGGCTTGTCTGTTATGATGGGCTCTTCAAATNGTG 3982

  scaffold192|s      68267 GAATC 68271
                                
C rnd-5_family-       3981 GAATC 3977

Matrix = 20p45g.matrix
Kimura (with divCpGMod) = 39.55
Transitions / transversions = 1.19 (88/74)
Gap_init rate = 0.06 (33 / 524), avg. gap size = 1.58 (52 / 33)


798 32.15 1.75 1.49 scaffold192|size360471 68559 68959 (291546) C rnd-5_family-294#Unknown (1022) 3661 3260 m_b2017s001i8 56436

  scaffold192|s      68559 GTTTCAATTCAGACTTATGAATGTTCCTAGGCTTGAATACCAGGAGAAAG 68608
                            i  v i   i  v ivi    ?     ?  i?    i  v   i?    
C rnd-5_family-       3661 GCTTGAGTTCGGAATCTCGAATNTTCCTNGGTNTGAACACGAGGGNAAAG 3612

  scaffold192|s      68609 AAGGAAAGCAGACAGA-TAGGCACACTGTGTGCATG--TCATAAAGGCTT 68655
                             v vi iv i  v  - i  --- iiv v v  i --? ii i?  i  
C rnd-5_family-       3611 AACGTGAAGAAACTGAGTGGG---ATCTTTTCCACGGTNCGCAGNGGTTT 3565

  scaffold192|s      68656 GAGGTTGTAGATCTTAGTAAATCTCCCATCAGCATACAGAGGTTCCCAAT 68705
                                i      i  vvvv i vi v  v? vi   vi    v  i i- 
C rnd-5_family-       3564 GAGGTCGTAGATTTTTTGCAGTGCCACAGNATTATAGGGAGGGTCTCG-T 3516

  scaffold192|s      68706 CTGCAGTCATACACACATTGTCCAAAGTGTAATGGACATGAC--CAGGAA 68753
                           iv i?     i i   i     i  i    -- v i?v ?  -- ?  v 
C rnd-5_family-       3515 TGGTNGTCATGCGCACGTTGTCTAAGGTGT--TCGGNTTNACTCCNGGCA 3468

  scaffold192|s      68754 GAATCTTACC-CCTTTTAAGACATTGAT-TGGTTCATGGAAAAATATCTA 68801
                            ?     v  -? i  v  i   ii  v-i v   ii  ?i  i? ii ?
C rnd-5_family-       3467 GNATCTTTCCANCCTTGAAAACACCGAGACGTTTCGCGGNGAAGNACTTN 3418

  scaffold192|s      68802 CTTTCGTTGTATTTTTTGAGGTTGTAAAGCAGTGTCCAAGTGGTTGGTAG 68851
                           iiv  ?v i i        v  v  iv  v ?  i   v    iv     
C rnd-5_family-       3417 TCGTCNATATGTTTTTTGACGTAGTGTAGAANTGCCCACGTGGCAGGTAG 3368

  scaffold192|s      68852 CAAGGGAGAAACGCTGAAGTCCCTTTGATTGAGGACTTTTAGTGCATGAA 68901
                             iv  v  i  v        v vvi i v       iv i   vi    
C rnd-5_family-       3367 CAGTGGCGAGACTCTGAAGTCACGACGGTAGAGGACTCGTGGTGGGTGAA 3318

  scaffold192|s      68902 CCCCTTCTAAAGCTTTCCCTCCGGACTTTGTGAAAACTTGGAAGATAGGA 68951
                            viivi i vv ?i  v  v  v  i  ?v   iv v        i   v
C rnd-5_family-       3317 CGTTGCCCATTGNCTTGCCGCCTGATTTNCTGAGTAATTGGAAGACAGGC 3268

  scaffold192|s      68952 GCAACATC 68959
                            ii  ?  
C rnd-5_family-       3267 GTGACNTC 3260

Matrix = 20p45g.matrix
Kimura (with divCpGMod) = 39.40
Transitions / transversions = 1.23 (70/57)
Gap_init rate = 0.03 (11 / 400), avg. gap size = 1.18 (13 / 11)


2120 17.31 3.40 6.58 scaffold192|size360471 68979 69448 (291057) C genome_1_94420-9]2#Unspecified (48) 459 4 m_b2017s001i9 56437

  scaffold192|s      68979 GGTCCATAGTTCTGCTTTTTGTCATTAGCAGTTGATAGTATGTCAACAGC 69028
                               v      i vi        iv   i   ii      v   i     
C genome_1_9442        459 GGTCAATAGTTTTTTTTTTTGTCGATAGTAGTCAATAGTAAGTCGACAGC 410

  scaffold192|s      69029 CAGAGTTGATAGGTCAATCTGCTACCTTCTATGAGCGTTTTGGTCAACAC 69078
                           i              i -------        v i v        i   v
C genome_1_9442        409 TAGAGTTGATAGGTCGA-------CCTTCTATCAACTTTTTGGTCGACAG 367

  scaffold192|s      69079 AGGTCAATACAATTGTCTTTTGTCTTTATACTTGTCAACATGCTGACCAA 69128
                           ii        v  i v       i           ii     ii      
C genome_1_9442        366 GAGTCAATACTATCGACTTTTGTTTTTATACTTGTTGACATGTCGACCAA 317

  scaffold192|s      69129 CTATTGACCAATGATCGACCAGCTTTTACAAGTGATGAAAATGTCAATAG 69178
                                      iv    ----------  i           i   i    
C genome_1_9442        316 CTATTGACCAACTATCG----------ACGAGTGATGAAAACGTCGATAG 277

  scaffold192|s      69179 TTGGTCTGTAGTTGGTATACACTACCTGCAACTAGTTATCTAATCTGGTC 69228
                                 vi          ii       i i v  vi        v     
C genome_1_9442        276 TTGGTCAATAGTTGGTATGTACTACCTACGAGTACCTATCTAATATGGTC 227

  scaffold192|s      69229 AATAGTTGGTCGATAGTTGGTGGATATC-AGCAGTTGATCCTATTGACTC 69277
                           i          -----------      -      i   vv   i     
C genome_1_9442        226 GATAGTTGGTC-----------GATATCAAGCAGTCGATAGTATCGACTC 188

  scaffold192|s      69278 ACCCAGTCAACATGTCGAC-------------AGATCAACCATTCTATTG 69314
                             v     i          -------------         -      ii
C genome_1_9442        187 ACACAGTCGACATGTCGACTAAAAAAGTCAATAGATCAACC-TTCTATCA 139

  scaffold192|s      69315 AC-TTTTTGTTGACAGCAGTCCATACTATCTACTCTTTAATCAATACTTG 69363
                             -             v    v            v    i      i   
C genome_1_9442        138 ACTTTTTTGTTGACAGGAGTCAATACTATCTACTATTTAGTCAATATTTG 89

  scaffold192|s      69364 ACACTTTTTCAATCCTTTTGAAAATTGTTGATATGGTGGATACTTA-GTC 69412
                            i -           iv i  v   v  i    v   v        -   
C genome_1_9442         88 ATA-TTTTTCAATCCCGTCGATAATAGTCGATAGGGTCGATACTTAGGTC 40

  scaffold192|s      69413 AACACTTGACCATGTTTTGGCCACGTTGCCTCTTTT 69448
                           i i v    v  vv       v v       v i  
C genome_1_9442         39 GATAGTTGAGCAATTTTTGGCAAAGTTGCCTGTCTT 4

Matrix = 20p45g.matrix
Kimura (with divCpGMod) = 15.03
Transitions / transversions = 1.38 (44/32)
Gap_init rate = 0.07 (34 / 469), avg. gap size = 1.35 (46 / 34)


411 20.45 0.00 1.14 scaffold192|size360471 70603 70691 (289814) C genome_3_13440#DNA (0) 322 235 m_b2017s001i11 56438

  scaffold192|s      70603 TCCCCACCCCCAGCTACAGTGCAATATTCGTACAGTACACTTTGGTGATG 70652
                                           ii        v i i  vi         i v vi
C genome_3_1344        322 TCCCCACCCCCAGCTATGGTGCAATAATTGCACCATACACTTTGATCAAA 273

  scaffold192|s      70653 TTTCTGATTTTTCTTATTGTGCAAATACAGCACCATAAG 70691
                             i v  -         v      vv iv          
C genome_3_1344        272 TTCCAGA-TTTTCTTATGGTGCAATAATTGCACCATAAG 235

Matrix = 20p45g.matrix
Kimura (with divCpGMod) = 24.04
Transitions / transversions = 1.00 (9/9)
Gap_init rate = 0.01 (1 / 88), avg. gap size = 1.00 (1 / 1)


391 30.55 0.69 0.69 scaffold192|size360471 70603 70747 (289758) genome_11_18930#DNA 1 145 (334) m_b2017s001i10 56439

  scaffold192|s      70603 TCCCCACCCCCAGCTACAGTGCAATATTCGTACAGTACACTTTGGTGATG 70652
                                        i i i     v  vvi i  v i        iiv vi
  genome_11_189          1 TCCCCACCCCCAGTTGCGGTGCACTAGATGCACCGCACACTTTGACCAAA 50

  scaffold192|s      70653 TTTCTGATTTTTCTTATTGTGCAAATACAGCACCATAAGATTTACACCTA 70702
                            iii   vv i      v     vv  vv         vv   ii -   
  genome_11_189         51 TCCTTGAAATCTCTTATGGTGCATCTAGTGCACCATAACTTTTGTA-CTA 99

  scaffold192|s      70703 TTCCTACTCAT-TGTGGACAGTATGAACAAACATTATTGAGAAAGA 70747
                                i vi  - iii  viiv iv     v    v          
  genome_11_189        100 TTCCTGCATATGTACAGAGGAAACCAACAACCATTTTTGAGAAAGA 145

Matrix = 20p45g.matrix
Kimura (with divCpGMod) = 38.77
Transitions / transversions = 1.10 (23/21)
Gap_init rate = 0.01 (2 / 144), avg. gap size = 1.00 (2 / 2)


573 26.84 1.75 4.02 scaffold192|size360471 70787 71015 (289490) C genome_8_5832#DNA (105) 264 41 m_b2017s001i12 56440

  scaffold192|s      70787 GCCTGGAATGTCCCATACAA--TTTTGAAAATATTACATATGCCTATGAT 70834
                               v       ivi     --        v     v  v      vvv 
C genome_8_5832        264 GCCTTGAATGTCTGGTACAACTTTTTGAAATTATTAGATTTGCCTAGCTT 215

  scaffold192|s      70835 TCACGTGTTCCGTTGCCAAAAAC-AGGCTTAAGTATTCTCTCCAAATAAT 70883
                               v   vvvi   v  vi  i-             i i ---ii  v 
C genome_8_5832        214 TCACCTGTAAAATTGACATGAATGAGGCTTAAGTATTTTTT---GGTACT 168

  scaffold192|s      70884 AATGATGATACTAAGCCAAAATTACCTGTTGGGAGAAAATGAGGCTT-TT 70932
                            v     --- i  i            v v   i v    i  vi  -  
C genome_8_5832        167 ATTGATG---CCAAACCAAAATTACCTCTGGGGGGCAAATAAGTTTTATT 121

  scaffold192|s      70933 GAATATCTACACAAGACACATCGAAATTGTACATTTTACGGCGCACTATA 70982
                            i iv      vi  v     v i   i v   vi v    i v v  vv
C genome_8_5832        120 GGACTTCTACAGGAGTCACATAGGAATCGAACAGCTAACGGTGAAATAGT 71

  scaffold192|s      70983 TCCATACCATCAGGATCATGAAGGGGAAAGCTA 71015
                             ---  i  i  iv i v  v           
C genome_8_5832         70 TC---ACTATTAGATTTAAGATGGGGAAAGCTA 41

Matrix = 20p45g.matrix
Kimura (with divCpGMod) = 32.63
Transitions / transversions = 0.74 (25/34)
Gap_init rate = 0.05 (12 / 228), avg. gap size = 1.08 (13 / 12)


1640 21.82 1.33 9.35 scaffold192|size360471 71016 71465 (289040) C genome_4_21158#DNA (0) 421 5 m_b2017s001i13 56441

  scaffold192|s      71016 CCATATATCTAGTTGTACAAGATCCCACAGATTATAAGATATGATTTTCC 71065
                             i      vv v v vi i        i              v   v  
C genome_4_2115        421 CCGTATATCACGGTCTTTAGGATCCCACGGATTATAAGATATGTTTTGCC 372

  scaffold192|s      71066 AGTTTCATCAACATCTATATTTTTCACTCCATTAAACAACCCTAGACGT- 71114
                           ii   iiiii    i i         viivi v    i    ii     -
C genome_4_2115        371 GATTTTGCTGACATTTGTATTTTTCAGCTAGTAAAACGACCCCGGACGTT 322

  scaffold192|s      71115 -TAAGACCTTTATCACTAGACTCAAATTTCTCCCAGCAACATGCTTAGGG 71163
                           -   iv       vii        vv     vv     ------------
C genome_4_2115        321 CTAAACCCTTTATGGTTAGACTCACCTTTCTGACAGCA------------ 284

  scaffold192|s      71164 TACATGCCCATTTGGTTAGCTCCCCGTGACTCCAAATGGTTGCCAAGAAA 71213
                           -   i      v     v      i    i    v         i     
C genome_4_2115        283 -ACACGCCCATGTGGTTCGCTCCCTGTGATTCCACATGGTTGCCGAGAAA 235

  scaffold192|s      71214 CCTGCTATGTCCGC-AAAGTCACCACATATCTTGAGCACATGATGGTGGT 71262
                            i v v       v-            i    i         i   v  -
C genome_4_2115        234 CTTCCGATGTCCGAGAAAGTCACCACACATCTCGAGCACATGGTGGAGG- 186

  scaffold192|s      71263 GTTGGTGGTGGTTGTGGTGGTGGTGGGGGGGGGGAGTGGAGAGCACAGTG 71312
                           ---    -----------iiii iiv  v ii v --i    ----    
C genome_4_2115        185 ---GGTG-----------AACAGCACGGCGAAGCA--AGAGA----AGTG 156

  scaffold192|s      71313 AA---GCAAGAGAAGTTGGTACAATAACACTACGCCAAAGTAAATAAGAA 71359
                             ---    v -----           vi    vi           i   
C genome_4_2115        155 AAATTGCAATA-----TGGTACAATAAGGCTACCTCAAAGTAAATAGGAA 111

  scaffold192|s      71360 AGATACCATTATTTTTTCTCCTGTTGACACCACTAGCTTTGCACGGATTA 71409
                                 i             v  i  i  i             vi     
C genome_4_2115        110 AGATACTATTATTTTTTCTCGTGCTGGCATCACTAGCTTTGCAAAGATTA 61

  scaffold192|s      71410 TAAGATATGTTTTAATGGATCTTTTGACATTTCATGGATCTTGTACACCG 71459
                                   v      v v              iiv     i iv v    
C genome_4_2115         60 TAAGATATTTTTTAAAGTATCTTTTGACATTTTGGGGATCCTAAAGACCG 11

  scaffold192|s      71460 AGATAT 71465
                           v     
C genome_4_2115         10 TGATAT 5

Matrix = 20p45g.matrix
Kimura (with divCpGMod) = 23.31
Transitions / transversions = 1.34 (51/38)
Gap_init rate = 0.10 (43 / 449), avg. gap size = 1.05 (45 / 43)


1099 18.05 13.94 3.48 scaffold192|size360471 71599 71885 (288620) C rnd-1_family-26#Unknown (0) 324 9 m_b2017s001i14 56442

  scaffold192|s      71599 ATTGCTAGCAGCCAGTGCAAT-TTTCTTGTAGTGAGCTAGATAGAATGCA 71647
                              i         iv     v-   i      i        i        
C rnd-1_family-        324 ATTACTAGCAGCCGCTGCAAGATTTTTTGTAGCGAGCTAGACAGAATGCA 275

  scaffold192|s      71648 ATTCATTGAAACAAAGGAAGTCATAGGTTTAAATATAATATAATAATATT 71697
                               i v      i        i          ---    -  -------
C rnd-1_family-        274 ATTCGTAGAAACAGAGGAAGTCGTAGGTTTAAA---AATA-AA------- 236

  scaffold192|s      71698 ATGGCTTGTCTGAGCTTAGTTGTCAGTGG-----------TCACACACC- 71735
                           i          iv          v i   -----------  i i i i-
C rnd-1_family-        235 GTGGCTTGTCTACGCTTAGTTGTAAATGGGCGCGTGCGCCTCGCGCGCTT 186

  scaffold192|s      71736 ------CATCTTG-----GAAC---------TATGATATAA-------TT 71758
                           ------ ii  i -----    --------- v   v    -------  
C rnd-1_family-        185 CGCGCGCGCCTCGCACGCGAACGCGCCCATTTTTGAAATAAGATATAATT 136

  scaffold192|s      71759 TCAAAGGTAGGGAAACATCAAAATATCATGACTAACCCTGTGCGTCAATC 71808
                            i       iiv i v       i  v       v  v   i      i 
C rnd-1_family-        135 TTAAAGGTAAACAGAGATCAAAACATGATGACTACCCATGTACGTCAACC 86

  scaffold192|s      71809 CAAAAAATTACTCATTTACAGGCAATTTTGCTTTTTTCCACTGTAGAAGT 71858
                            i        v i         i  v  i    ?vviii     i     
C rnd-1_family-         85 CGAAAAATTAATTATTTACAGGTAAGTTCGCTTNAGCTTACTGTGGAAGT 36

  scaffold192|s      71859 ACCTGTTATGGCGAAAAGTGAAAAAAC 71885
                                       i              
C rnd-1_family-         35 ACCTGTTATGGCAAAAAGTGAAAAAAC 9

Matrix = 20p45g.matrix
Kimura (with divCpGMod) = 16.39
Transitions / transversions = 2.12 (34/16)
Gap_init rate = 0.06 (18 / 286), avg. gap size = 2.83 (51 / 18)

517 24.59 12.24 6.52 scaffold192|size360471 71601 71935 (288570) C rnd-5_family-3853#Unknown (0) 354 2 m_b2017s001i15 56442

  scaffold192|s      71601 TGCTAGCAGCCAGTGCAAT-TTTCTTGTAGTGAGCTAGATAGAATGC--- 71646
                            i         iv     v-   i   i  ii   v   - i   i ---
C rnd-5_family-        354 TACTAGCAGCCGCTGCAAGATTTTTTGCAGCAAGCAAGA-AAAATACTGT 306

  scaffold192|s      71647 ------AATTC--ATTGAAAC----AAAGGAAGTCATAGGTTTAAATATA 71684
                           ------ii v --  i    v----   i i  v i  i    ii-ii i
C rnd-5_family-        305 AGTAGAGGTACGTATCGAAAATGTAAAAAGGAGACGTAAGTTTGG-CGTG 257

  scaffold192|s      71685 ATATAATAATATTATGGCTTGTCTGAGCTTAGTT-GTCAGTG---G---- 71726
                           iii i  i-  v  i vv v   ii       i -  v  i --- ----
C rnd-5_family-        256 GCGTGATG-TAGTACGTGTGGTCCAAGCTTAGCTAGTGAGCGCGCGCNCC 208

  scaffold192|s      71727 TCAC---------ACACCCATCTTGGAACTATGATATAATTTCAAAGGTA 71767
                               ---------i   ?   -      ?- i    i     i ?     
C rnd-5_family-        207 TCACCACGCGAATGCACNCAT-TTGGAAN-ACGATACAATTTTANAGGTA 160

  scaffold192|s      71768 GGGAAACATCAAAATATCATGACTAACCCTGTGCGTCAATCCAAAAAATT 71817
                           i v ? i       i   ?i     v  v   i      ii?      v 
C rnd-5_family-        159 AGCANATATCAAAACATCNCGACTACCCATGTACGTCAACTNAAAAAAAT 110

  scaffold192|s      71818 ACTCATTTACAGGCAATTTTGCTT-------TTTTCCACTGTAGAA-GTA 71859
                           -----        i    v-    ------- i  v? v    vv -v  
C rnd-5_family-        109 -----TTTACAGGTAATTA-GCTTCAATGCATCTTANAATGTATCACTTA 66

  scaffold192|s      71860 CCTGTTATGGCGAAAAGTGAAAAAACGAGGAGAAGGGAAGGAGAAAAGGA 71909
                                 -i  iv   ?          vivvvv vv  ?i ----------
C rnd-5_family-         65 CCTGTT-CGGTCAAANGTGAAAAAACTGTCTCACTGGNGG---------- 27

  scaffold192|s      71910 GCTCAGTTTCCAATACAACTAAGATT 71935
                           -           i             
C rnd-5_family-         26 -CTCAGTTTCCAGTACAACTAAGATT 2

Matrix = 20p45g.matrix
Kimura (with divCpGMod) = 26.99
Transitions / transversions = 1.66 (48/29)
Gap_init rate = 0.10 (34 / 334), avg. gap size = 1.88 (64 / 34)


882 18.81 1.34 2.71 scaffold192|size360471 71744 71967 (288538) rnd-2_family-88#Unknown 771 991 (18) m_b2017s001i16 56443

  scaffold192|s      71744 AACTATGATATAATTTCAAAGGTAGGGAAACATCAAAATATCATGACTAA 71793
                             v  v          i         v ? v       i  v       v
  rnd-2_family-        771 AAATAAGATATAATTTTAAAGGTAGGCANAGATCAAAACATGATGACTAC 820

  scaffold192|s      71794 CCCTGTGCGTCAATCCAAAAAATTACTCATTTACAGGCAATTTTGC-TTT 71842
                             v   i    v vv i      ? v i         i  v  vi - iv
  rnd-2_family-        821 CCATGTACGTCCAAGCGAAAAATNAATTATTTACAGGTAAGTTGACATCA 870

  scaffold192|s      71843 TTTCCACTGTAGAAGTACCTGTTATGGCGAAAAGTGAAAAAACGAGGAGA 71892
                           vi i   v  --           ?    i              v- vvvv
  rnd-2_family-        871 GCTTCACGGT--AAGTACCTGTTNTGGCAAAAAGTGAAAAAACT-GTCTC 917

  scaffold192|s      71893 AGGGAAGGAGAAAAGGAGCTCAGTTTCCAATACAACTAAGATTGTGAAAA 71942
                            vv  ---        i                          v      
  rnd-2_family-        918 ACTGA---AGAAAAGGGGCTCAGTTTCCAATACAACTAAGATTTTGAAAA 964

  scaffold192|s      71943 AATCTTGACT--AAGGAATCATTATTT 71967
                                   i --  ii    v v    
  rnd-2_family-        965 AATCTTGATTTGAAAAAATCTTGATTT 991

Matrix = 20p45g.matrix
Kimura (with divCpGMod) = 21.45
Transitions / transversions = 0.58 (15/26)
Gap_init rate = 0.04 (8 / 223), avg. gap size = 1.12 (9 / 8)


4203 17.34 5.15 1.83 scaffold192|size360471 72047 72998 (287507) rnd-4_family-866#LTR/Copia 2 984 (3810) m_b2017s001i17 56444

  scaffold192|s      72047 AAATATAGTGGTAA-GAAGGTAGTAC-------AAAGATCC--AAGTGCG 72086
                                vv    v  - i   i    v-------        --   vv v
  rnd-4_family-          2 AAATAACGTGGGAACGGAGGCAGTAATCCCAGGAAAGATCCGAAAGATCC 51

  scaffold192|s      72087 AAC-GGATCTTTAGGATCTTTGGACGGATCTTTAGTCCACACAAAGGAAT 72135
                            v -      vvv       iv iv        ?  i   i? --     
  rnd-4_family-         52 ATCAGGATCTGACGGATCTTCCGGAGGATCTTTNGTTCACGNA--GGAAT 99

  scaffold192|s      72136 CGACCTGCACAAAAGAGAACACTGAT--TTACACGTAGGAATCGTTGAGC 72183
                           v v vv    i         ? i  i--  v              i    
  rnd-4_family-        100 AGTCGAGCACGAAAGAGAACNCCGACAATTTCACGTAGGAATCGTCGAGC 149

  scaffold192|s      72184 ACACAGTGTTCGTGGGATTAAATTGTAGAGAGGGTGTCA-TGAAACCCTT 72232
                               i i v   i ?       v       i?    ?  -  iii?  ?i
  rnd-4_family-        150 ACACGGCGATCGCGNGATTAAAATGTAGAGGNGGTGNCACTGGGGNCCNC 199

  scaffold192|s      72233 CATAATTCTAAAAATACCAACCTCTGCAACCTGGTTGCATGTTTGGGCTA 72282
                                            ii            vi         iv     ?
  rnd-4_family-        200 CATAATTCTAAAAATACTGACCTCTGCAACCGAGTTGCATGTCGGGGCTN 249

  scaffold192|s      72283 AC-AGGCCATCAATTCTTGTTTT-AATTAGTAACTACCACCATGTCTGTG 72330
                             -      i  i          -  i   i--i vv         i iv
  rnd-4_family-        250 ACCAGGCCACCAGTTCTTGTTTTTAACTAGC--TTTACACCATGTCCGCC 297

  scaffold192|s      72331 CAACGCAGTCCCTCCCCGGCTCCG-----GCTGATTCTTATCAGTTTATC 72375
                            iv     i      ?        -----  i  ?  ??           
  rnd-4_family-        298 CGTCGCAGCCCCTCCNCGGCTCCGCCACGGCCGANTCNNATCAGTTTATC 347

  scaffold192|s      72376 AGACCCAGT--TTGCCGAGGTGCAATACTGCTTCCACCGCTGCAACGCTG 72423
                                    --v  i        i i  i      i    i    v    
  rnd-4_family-        348 AGACCCAGTACGTGTCGAGGTGCGACACCGCTTCCGCCGCCGCAAGGCTG 397

  scaffold192|s      72424 GCATCAA-AGGGTGCTGGCTTCGCGACCTCCGATGAGGTCGCAGCAGCAA 72472
                             i  i -    ?  ?     ?           i        v  ?    
  rnd-4_family-        398 GCGTCGAGAGGGNGCNGGCTTNGCGACCTCCGACGAGGTCGCCGCNGCAA 447

  scaffold192|s      72473 TTAGGGAGGGAGTTGCCACCAAGTTGGTGGATGCTGTGATGGCAGCCCTC 72522
                             ivv v   v  v    v i  i   i?    ???              
  rnd-4_family-        448 TTGCCGCGGGCGTGGCCAGCGAGCTGGCNGATGNNNTGATGGCAGCCCTC 497

  scaffold192|s      72523 GGGAGTCACTTTGAGTGC-CTCAGCGACGAGGACGT--CCGCATATTGGT 72569
                                i i          -       i-     i  -- i  -i  i ?i
  rnd-4_family-        498 GGGAGCCGCTTTGAGTGCTCTCAGCGG-GAGGATGTCACTGC-CATCGNC 545

  scaffold192|s      72570 GGAAAAGATATACCGCCGCACCGAGTGCGATGACGACAACGGCTGATGCT 72619
                            --  vvv  ii??               iiii  - --    i     i
  rnd-4_family-        546 G--AACTTTACGNNGCCGCACCGAGTGCGGCAGCG-C--CGGCCGATGCC 590

  scaffold192|s      72620 ATTGTGGAATTAGTAGGTTCC--AGCACT---CTTG-CCAAGCGA--GAG 72661
                                -  iii?  i i i  --i    i---  i -  i  v  --  i
  rnd-4_family-        591 ATTGT-GAGCCNGTGGATCCCGAGGCACCGAGCTCGTCCGAGGGACCGAA 639

  scaffold192|s      72662 CAGTGCAAACCACCCTTGCCTCCTGAGGCAGGTGGTGACGAAGCCTCTGG 72711
                           -  iv vi?       i   vvv            ?  i      v i  
  rnd-4_family-        640 -AGCTCCGNCCACCCTCGCCGAATGAGGCAGGTGGNGATGAAGCCGCCGG 688

  scaffold192|s      72712 ATCTCCTGCCGCCAGCGTTGC-TGCTGCCCAGGCGGAGAAAGGTGCCCTC 72760
                           ?     ? ?            -      v ?? ?                
  rnd-4_family-        689 NTCTCCNGNCGCCAGCGTTGCATGCTGCGCNNGNGGAGAAAGGTGCCCTC 738

  scaffold192|s      72761 TCCTCTCCGGAGGATGACTCATCCCTAGATGAGTCCCCTAGTGGTGATGG 72810
                                               i   v             ?? i        
  rnd-4_family-        739 TCCTCTCCGGAGGATGACTCGTCCGTAGATGAGTCCCCNNGCGGTGATGG 788

  scaffold192|s      72811 GTGCACC-GTCTTGGTGGAGCTTCCTGTTGACCAACTCCTGCCAGAGTGG 72859
                            i     -?  ii  i         ?  i     v v i ?   ??v   
  rnd-4_family-        789 GCGCACCTNTCCCGGCGGAGCTTCCNGTCGACCATCGCTTNCCANNCTGG 838

  scaffold192|s      72860 CGGAAGCTC--GGTCAACGATGGAAGGGCAAGAGAGG-----AAGAAGGT 72902
                             ?  i i --  i i  ?ii       ?     i  -----    i --
  rnd-4_family-        839 CGNAAACCCTTGGCCGACNGCGGAAGGGNAAGAGGGGCCAGCAAGAGG-- 886

  scaffold192|s      72903 CAAACCTCACCTCCTTAGCCCGCCGTTTGACACGTGTGTCTTTC---GGC 72949
                           -  i  v i  ?   i-  v     ii    iv ?     v   ---   
  rnd-4_family-        887 -AAGCCGCGCCNCCTC-GCGCGCCGCCTGACGGGNGTGTCATTCCCAGGC 934

  scaffold192|s      72950 GTGGAGCCAGAA-GTCCTGCCAGGCGGGCC-AGCGGACCCTCCAGGACCC 72997
                           i -     i   -    i   ii       -i ii  v     ?      
  rnd-4_family-        935 AT-GAGCCGGAACGTCCCGCCGAGCGGGCCGGGTAGAACCTCCNGGACCC 983

  scaffold192|s      72998 A 72998
                            
  rnd-4_family-        984 A 984

Matrix = 20p45g.matrix
Kimura (with divCpGMod) = 15.32
Transitions / transversions = 1.95 (107/55)
Gap_init rate = 0.04 (42 / 951), avg. gap size = 1.60 (67 / 42)


17 20.47 0.00 0.00 scaffold192|size360471 73079 73118 (287387) (GAGGAA)n#Simple_repeat 1 40 (0) m_b2017s252i0 56445

  scaffold192|s      73079 GAGCAAGAGGGAAAGGAGGAAGAAGAGGATGAGGAAGGGG 73118
                              v      i i    i  i        v       i  
  (GAGGAA)n#Sim          1 GAGGAAGAGGAAGAGGAAGAGGAAGAGGAAGAGGAAGAGG 40

Matrix = Unknown
Transitions / transversions = 2.50 (5/2)
Gap_init rate = 0.00 (0 / 39), avg. gap size = 0.0 (0 / 0)


4821 17.49 3.59 1.92 scaffold192|size360471 73237 74210 (286295) rnd-4_family-866#LTR/Copia 1288 2277 (2517) m_b2017s001i18 56444

  scaffold192|s      73237 GGCAGAGGACCTGGAACAGGCGGGGACTGGCAAGTTTTACGTGCAACAGA 73286
                                      i      ?        i             ?  v?    
  rnd-4_family-       1288 GGCAGAGGACCCGGAACANGCGGGGACCGGCAAGTTTTACGNGCCNCAGA 1337

  scaffold192|s      73287 CCCCAAACGGGAAGGCAATGGCGAAGATGCTCCGCCTCTTCTGTGATCTC 73336
                               i  i     i  v            i      v             
  rnd-4_family-       1338 CCCCGAATGGGAAAGCCATGGCGAAGATGTTCCGCCGCTTCTGTGATCTC 1387

  scaffold192|s      73337 TCCGGGTGGGATGCCAACACCATCGTAGTGTACTTTGGCATCTACAGTGT 73386
                           v ? i i ?         i       i  ?         i    i     
  rnd-4_family-       1388 GCNGAGCGNGATGCCAACGCCATCGTGGTNTACTTTGGCGTCTATAGTGT 1437

  scaffold192|s      73387 CTCTCGTCTTGCCGCTTTTCAAGAAGACCACTGGAAGGACACTTTTGCCC 73436
                            ---  i       v?  i  ?v ?                 i       
  rnd-4_family-       1438 C---CGCCTTGCCGANTTCCANCANGACCACTGGAAGGACACCTTTGCCC 1484

  scaffold192|s      73437 AGTGGCAAAAGCGTCACCCCAACTGAGACGGCACTGAGAGGGCGATGGTA 73486
                                  i     i         v       ?  i   ?          i
  rnd-4_family-       1485 AGTGGCAGAAGCGCCACCCCAACAGAGACGGNACCGAGNGGGCGATGGTG 1534

  scaffold192|s      73487 CTCTCACCCCCACAGCAAGACCGTATCCGTTGTGCTGCCTGGGCTTGCCA 73536
                             ?  i     i  i  i     i     v     i        i    i
  rnd-4_family-       1535 CTNTCGCCCCCGCAACAGGACCGCATCCGGTGTGCCGCCTGGGCCTGCCG 1584

  scaffold192|s      73537 CCATTCTGTACA-GCTCCAGTGGCC-CCCAA--ATTTCTTTAACATGGGG 73582
                           v   iv ivi i-     i      - i i -- i    iviv  ---i 
  rnd-4_family-       1585 GCATCGTAGGCGTGCTCCGGTGGCCGCTCGAGTACTTCTCGGTCA---AG 1631

  scaffold192|s      73583 CAGTTGCA--CCCACAGCACTTCGAGTCCATCCAAGCCCAGATGGAACAA 73630
                             ii -  --i   v -         i      iv           i i?
  rnd-4_family-       1632 CAACT-CAGGTCCAGA-CACTTCGAGCCCATCCGTGCCCAGATGGAGCGN 1679

  scaffold192|s      73631 GAGAATGAAGGCCGGGTTATGATCAAGGCAATCCCTAACCTCACAGACAC 73680
                              i v  i  v     i i i     iii     ii       i    i
  rnd-4_family-       1680 GAGGAGGAGGGGCGGGTCACGGTCAAGATGATCCCCGACCTCACGGACAT 1729

  scaffold192|s      73681 CCCCAAGTGGAAGGATTGTGG-CTTGACCTCTATGTCGGCGCACTTCCAA 73729
                                       i  ii v  - v              iv        i 
  rnd-4_family-       1730 CCCCAAGTGGAAAGACCGGGGACATGACCTCTATGTCGAAGCACTTCCGA 1779

  scaffold192|s      73730 GATTTTGAGACATACCTGTCTCAGCACTATGGGGTTGAGGGTTTCCCCCT 73779
                                      v     ?                                
  rnd-4_family-       1780 GATTTTGAGACCTACCTNTCTCAGCACTATGGGGTTGAGGGTTTCCCCCT 1829

  scaffold192|s      73780 GGACTGGGTAGTCCGCCCAAA---G-----ATTCGGCCAGTGTTTTGGTC 73821
                              i     i  v  vv i  --- ----- ?  v   i v  v i   -
  rnd-4_family-       1830 GGATTGGGTGGTGCGAACGAACTTGCCCGCANTCCGCCGGAGTATCGGT- 1878

  scaffold192|s      73822 CGAACTGTCCACGCTCAGTGCGGAACAAC-ATGGCATCAAGCCCAACTTC 73870
                           v  --- v  i           v i  i - v  ? ?v      i     
  rnd-4_family-       1879 AGA---GACCGCGCTCAGTGCGCAGCAGCGAAGGNANGAAGCCCGACTTC 1925

  scaffold192|s      73871 -TTCATGTTTGAAGAAAGTGACAACAGGTGCCAG------ACA---ATTG 73910
                           -   ii      i  i ?i   v   v     i ------   ---    
  rnd-4_family-       1926 TTTCGCGTTTGAGGAGANCGACTACATGTGCCGGTACTTCACAAGTATTG 1975

  scaffold192|s      73911 CCCCAATTGTGTCTTGGGAGGATG-GCATCCACCTC------AAAAGCAG 73953
                           ?   -- i  iv --  vii  i -  v i ii   ------ii v vv 
  rnd-4_family-       1976 NCCC--TCGTAAC--GGCGAGACGCGCCTTCGTCTCCCGGTTGGACGACG 2021

  scaffold192|s      73954 TGACCCCAAGGTCCATGCTGAGTGGGA-ATCAGTAATCCGGTCCCAT-CG 74001
                           -   vvi       iv  v  ?     - ? i v  i --  i    -  
  rnd-4_family-       2022 -GACGATAAGGTCCGGGCAGANTGGGAGANCGGGAACC--GTTCCATGCG 2068

  scaffold192|s      74002 CAGGAGTGATGTGTTCCGCCGTGACAAAGCCATCATTTTCCAACTGGCTT 74051
                            ?    i  i  ?        i   i v     ii ?i           i
  rnd-4_family-       2069 CNGGAGCGACGTNTTCCGCCGCGACGACGCCATTGTNCTCCAACTGGCTC 2118

  scaffold192|s      74052 GCATTGCCATTGCCGATTCCCTGGGTGAGGTACACTTCATCCCCAAGAAA 74101
                             i ?   v       i    i   ?     v     i          i 
  rnd-4_family-       2119 GCGTNGCCTTTGCCGACTCCCCGGGNGAGGTCCACTTTATCCCCAAGAGA 2168

  scaffold192|s      74102 GGCAAGGTGCAACAGAGTGGACACCAGTCCTATTTTGCCTGCAAGGGGCA 74151
                                  i  ?i v   i  v i?   v ?                    
  rnd-4_family-       2169 GGCAAGGCGCNGCCGAGCGGCCGNCAGGCNTATTTTGCCTGCAAGGGGCA 2218

  scaffold192|s      74152 ATTCGTGGGCATTAACACTGCCTGACTAGAGTGCGATCTTGCAAGAGATG 74201
                                                 i v  v        i  i  iv      
  rnd-4_family-       2219 ATTCGTGGGCATTAACACTGCCCGCCTCGAGTGCGACCTCGCGCGAGATG 2268

  scaffold192|s      74202 TGATCCAGA 74210
                            ?       
  rnd-4_family-       2269 TNATCCAGA 2277

Matrix = 20p45g.matrix
Kimura (with divCpGMod) = 14.46
Transitions / transversions = 2.09 (113/54)
Gap_init rate = 0.03 (34 / 973), avg. gap size = 1.59 (54 / 34)


5234 15.45 5.52 0.00 scaffold192|size360471 74211 75097 (285408) rnd-1_family-441#LTR/Copia 2871 3806 (0) m_b2017s001i19 56446

  scaffold192|s      74211 CAGTGGTTTTGACCCCTCACAGCCACCTCGCCGGGCGAAGGTTGTTGATG 74260
                                             i     ?      ?i   ?        v    
  rnd-1_family-       2871 CAGTGGTTTTGACCCCTCGCAGCCNCCTCGCNAGGCNAAGGTTGTGGATG 2920

  scaffold192|s      74261 CTGCCATCCTGTATACATGCCGTGACACAGGGGACCACTTGATCCTCATG 74310
                                i   v      ?     i                       ?   
  rnd-1_family-       2921 CTGCCGTCCGGTATACNTGCCGCGACACAGGGGACCACTTGATCCTNATG 2970

  scaffold192|s      74311 ATCAACCAGGTGATCTATGCCCCTGAGGTTGATCATTGTTTGCTATGTCC 74360
                                     i?       i?           v     ii    ?     
  rnd-1_family-       2971 ATCAACCAGGCNATCTATGTNCCTGAGGTTGAACATTGCCTGCTNTGTCC 3020

  scaffold192|s      74361 CATGCAAT---------------TGGAGATCAACGAGGTTCCCAAGTTCC 74395
                                   ---------------       i        i  v       
  rnd-1_family-       3021 CATGCAATGCCGGATCAATGGTGTGGAGATTAACGAGGTCCCGAAGTTCC 3070

  scaffold192|s      74396 TCACGCAAGATCCCACTACATCAACCCATTCTATCTGCCTTGCCAATCCC 74445
                                vvii i        v  i        i   ivv?     i i   
  rnd-1_family-       3071 TCACGACGAACCCCACTACCTCGACCCATTCCATCCTGNTTGCCGACCCC 3120

  scaffold192|s      74446 ACCAACGATGTCCATCCCTATATCAACCCGCTACAACTTGAGGGGGTTGT 74495
                              i i        i  v  i i  v                  v     
  rnd-1_family-       3121 ACCGATGATGTCCACCCGTACACCATCCCGCTACAACTTGAGGGCGTTGT 3170

  scaffold192|s      74496 CAGATATTTCGAGTATTCCCTCCCCACTTCTGCAGAGTTCAAGGATCCAG 74545
                           v  v            ?          i     v    ?ii     v v 
  rnd-1_family-       3171 GAGCTATTTCGAGTATNCCCTCCCCACCTCTGCCGAGTNTGAGGATGCTG 3220

  scaffold192|s      74546 AGATCCCACACTTGGAGTTAACGGCCGAGAGTCCGGCCTGGAACCCCTA- 74594
                            v     v   i       i          ?i         i i     -
  rnd-1_family-       3221 ATATCCCTCACCTGGAGTTGACGGCCGAGANCCCGGCCTGGGATCCCTAT 3270

  scaffold192|s      74595 --------------------------------CCTTGACTACAGGGGACA 74612
                           --------------------------------      i v         
  rnd-1_family-       3271 GACAAGGACTTTGCTTCTCTCGAAGAGAGCCACCTTGATTTCAGGGGACA 3320

  scaffold192|s      74613 GTTGATCTCAGTTGCGAGGAGTGATGGTCCCCGCAGTTCGACTGGGATGG 74662
                           ?        v ii   v             v   v  viii   i     
  rnd-1_family-       3321 NTTGATCTCTGCCGCGCGGAGTGATGGTCCGCGCCGTATAGCTGAGATGG 3370

  scaffold192|s      74663 GGTTGCATTCGGTCGATGCCGCTTGTGGAGAGGAGCCCCACTGGAAACTC 74712
                             vi  v i   i          ? i        i    i         i
  rnd-1_family-       3371 GGACGCTTCCGGCCGATGCCGCTNGCGGAGAGGAACCCCGCTGGAAACTT 3420

  scaffold192|s      74713 AGTCAAGTTTCCCTGTAGTACGACACTGCTGATATCACTGATGATGATAA 74762
                           ?   v          i    i   i        i v  i  i  i     
  rnd-1_family-       3421 NGTCCAGTTTCCCTGCAGTATGACGCTGCTGATGTGACCGACGACGATAA 3470

  scaffold192|s      74763 CTTTGGTGCTGCCTTGGAGACCACCCGGCAGGTGACGTTGGTGCATACCA 74812
                                 i  v   i v   i v     v      i         iv  i 
  rnd-1_family-       3471 CTTTGGCGCGGCCCTTGAGGCGACCCGCCAGGTGGCGTTGGTGCGAACTA 3520

  scaffold192|s      74813 ACCTCACACCAGAGACATATGACGTTTGCCGTGTCCACATGGGTACGAGA 74862
                              ?   v        ?        i   v v    i ?i    iviv i
  rnd-1_family-       3521 ACCNCACCCCAGAGACNTATGACGTCTGCGGAGTCCGCNCGGGTGAACGG 3570

  scaffold192|s      74863 CAGGGGGCCATGGACTACGTCACTCTGGCCCATCATTGGCAGATTCTACT 74912
                                    i                    v   i         i i   
  rnd-1_family-       3571 CAGGGGGCCGTGGACTACGTCACTCTGGCCAATCGTTGGCAGATCCCACT 3620

  scaffold192|s      74913 ACACAAGGCCAAGAACAT-GTGCAACGGAACACACAGCTTGGTGTGAGGA 74961
                                    ?       i-  ? i     v   i    vi  i   v ? 
  rnd-1_family-       3621 ACACAAGGCNAAGAACACGGTNCGACGGACCACGCAGCGCGGCGTGCGNA 3670

  scaffold192|s      74962 CAGTCCTGCATCCGACCCTATCCAGGCATTTCCGTATCAATGATAGGATG 75011
                            i              v  i  v    i      v i?  i   v     
  rnd-1_family-       3671 CGGTCCTGCATCCGACGCTGTCAAGGCGTTTCCGGACNAACGATCGGATG 3720

  scaffold192|s      75012 CTTCGCTATCGCCGGTTGCTCTGCAACATCTATAGCAACACCATGTTCTT 75061
                                   iv vv  ?   iv      v        i            v
  rnd-1_family-       3721 CTTCGCTACAGGAGGNTGCCGTGCAACCTCTATAGCGACACCATGTTCTG 3770

  scaffold192|s      75062 CCCGAAGGTCCCATCAGCCCGAGGCTACAAGCTGGC 75097
                                          i             v v    
  rnd-1_family-       3771 CCCGAAGGTCCCATCGGCCCGAGGCTACACGATGGC 3806

Matrix = 20p45g.matrix
Kimura (with divCpGMod) = 13.74
Transitions / transversions = 1.49 (82/55)
Gap_init rate = 0.00 (4 / 886), avg. gap size = 12.25 (49 / 4)


770 29.68 0.00 0.00 scaffold192|size360471 75677 75895 (284610) rnd-4_family-866#LTR/Copia 4105 4323 (471) m_b2017s001i20 56447

  scaffold192|s      75677 CTCGACGGTCCACACCCTCACTGCTGAGGAGCATGTGAACACAGCTCTGT 75726
                                    i i ?        v i       ii  v   i v  ii ii
  rnd-4_family-       4105 CTCGACGGTTCGCNCCCTCACTCCCGAGGAGCGCGTCAACGCCGCCTTAC 4154

  scaffold192|s      75727 TCCAAGAACAGCAACATTTCCTTGCTTCCATGGAAGAGCGATGGGGTCCC 75776
                           vi i         iv v   i v vv   i vv i ivv i      vvv
  rnd-4_family-       4155 ATCGAGAACAGCAGAAGTTCTTGGAGTCCGTCCAGGGCAGGTGGGGTGAG 4204

  scaffold192|s      75777 AAGACCACCATGAAGGACTTAGGGCCTGATGTCCTCAACCTTTGTCCGGA 75826
                                ivvvi v      i v  v     iv i        ivv   v  
  rnd-4_family-       4205 AAGACTCAAGTTAAGGACCTCGGCCCTGACTTTCTCAACCTCGCTCCTGA 4254

  scaffold192|s      75827 TCCTGAGAACATGGATCCCTGGGAGGACGGCGATGGGCCATCGTTCCCCA 75876
                              v       vv  v        i  i i   i     i   iv?   i
  rnd-4_family-       4255 TCCGGAGAACAATGAGCCCTGGGAAGATGACGACGGGCCGTCGCGNCCCG 4304

  scaffold192|s      75877 AATTGGATGATGACCTCGC 75895
                                  i  i  v     
  rnd-4_family-       4305 AATTGGACGACGAGCTCGC 4323

Matrix = 20p45g.matrix
Kimura (with divCpGMod) = 29.17
Transitions / transversions = 1.03 (33/32)
Gap_init rate = 0.00 (0 / 218), avg. gap size = 0.0 (0 / 0)


1216 20.83 6.15 4.66 scaffold192|size360471 78211 78633 (281872) C Copia7_TP#LTR/Copia (0) 465 37 m_b2017s001i21 56448

  scaffold192|s      78211 CGGCTAATGACCGGCCCTCGCTGCCCTTG---CCTTGGGCGTATAGATTG 78257
                                      i i    ---  i i   --- i   v - i  v v   
C Copia7_TP#LTR        465 CGGCTAATGACTGACCCT---TGTCTTTGAGTCTTTGTG-GCATTGTTTG 420

  scaffold192|s      78258 -GTTGGTGTGGATACTACCAAATGTTGTTT--TGTACAAGTATTTTACCA 78304
                           -  i  ?   ivv   i  --viv    i --iv   v  - -   i   
C Copia7_TP#LTR        419 TGTCGGNGTGATGACTGCC--CCTTTGTCTCCCTTACTAG-A-TTTGCCA 374

  scaffold192|s      78305 AGATTGACCTG-GTGAGACGTAGCCAAGCTTGGGGGGACTGACAAAATAT 78353
                             ?        -?  v i -i vv  ?v               v    - 
C Copia7_TP#LTR        373 AGNTTGACCTGCNTGTGGC-CACGCANCCTTGGGGGGACTGACTAAAT-T 326

  scaffold192|s      78354 AGTCGT----ACGACGGTAGTAC-------AAAGATCC--AAG-TGCAAA 78389
                            --   ----   iv  i    v-------i       --   - v  vv
C Copia7_TP#LTR        325 A--CGTGGGGACGGAGGCAGTAATCCCCGGGAAGATCCGAAAGATCCATC 278

  scaffold192|s      78390 TGGATCTTTAGGATCTTTGGACGGATCTTTAGTC-TGCACAAATGAATCG 78438
                           v      vvv       iv iv        ?  i-i i vi   - i   
C Copia7_TP#LTR        277 AGGATCTGACGGATCTTCCGGAGGATCTTTNGTTACGTAGGAAT-AGTCG 229

  scaffold192|s      78439 ACCCGCACAAAAGAGAACACCGATTTG-CATGTAGGAATCATGGAGCACA 78487
                            ---    -i        ?    iv i-i i         i v       
C Copia7_TP#LTR        228 A---GCAC-GAAGAGAACNCCGACATATTACGTAGGAATCGTCGAGCACA 183

  scaffold192|s      78488 CG-GTGTTCGTGGGATTAAATTGTAGAGAGGGTGTCA-TGAAACCCTTCA 78535
                             - i -   i v       v       iv    ?  -i iiiv  vi  
C Copia7_TP#LTR        182 CGTGCG-TCGCGCGATTAAAATGTAGAGGTGGTGNCACCGGGGACCACCA 134

  scaffold192|s      78536 TAATTCTAAAAATTCCGACCTCTGCAACCTGGTTGCATGTTTGGGCTAAC 78585
                                        v               vi         iv     ?  
C Copia7_TP#LTR        133 TAATTCTAAAAATACCGACCTCTGCAACCGAGTTGCATGTCGGGGCTNAC 84

  scaffold192|s      78586 AGGCCATCAGTTCTTG-TTTTAATTAGTAACTTCCACCATGTCCGTCCA 78633
                           v     i         -      i   i--i  v           i   
C Copia7_TP#LTR         83 CGGCCACCAGTTCTTGTTTTTAACTAGC--TTTACACCATGTCCGCCCA 37

Matrix = 20p45g.matrix
Kimura (with divCpGMod) = 22.33
Transitions / transversions = 1.21 (46/38)
Gap_init rate = 0.08 (33 / 422), avg. gap size = 1.39 (46 / 33)


1335 17.43 3.37 3.37 scaffold192|size360471 78373 78669 (281836) rnd-4_family-866#LTR/Copia 44 340 (4454) m_b2017s001i22 56449

  scaffold192|s      78373 AAAGATCCAAGTGCAAATGGATCTTTAGGATCTTTGGACGGATCTTTAGT 78422
                                    ---v  ---      vvv       iv iv        ?  
  rnd-4_family-         44 AAAGATCCA---TCA---GGATCTGACGGATCTTCCGGAGGATCTTTNGT 87

  scaffold192|s      78423 CTGCACAAATGAATCGACCCGCACAAAAGAGAACACCGAT--TTGCATGT 78470
                           i--   i? v    v v vv    i         ?    i--  v  i  
  rnd-4_family-         88 T--CACGNAGGAATAGTCGAGCACGAAAGAGAACNCCGACAATTTCACGT 135

  scaffold192|s      78471 AGGAATCATGGAGCACACGGTGTTCGTGGGATTAAATTGTAGAGAGGGTG 78520
                                  i v          i v   i ?       v       i?    
  rnd-4_family-        136 AGGAATCGTCGAGCACACGGCGATCGCGNGATTAAAATGTAGAGGNGGTG 185

  scaffold192|s      78521 TCA-TGAAACCCTTCATAATTCTAAAAATTCCGACCTCTGCAACCTGGTT 78569
                           ?  -  iii?  ?i               v i             vi   
  rnd-4_family-        186 NCACTGGGGNCCNCCATAATTCTAAAAATACTGACCTCTGCAACCGAGTT 235

  scaffold192|s      78570 GCATGTTTGGGCTAA-CAGGCCATCAGTTCTTG-TTTTAATTAGTAACTT 78617
                                 iv     ? -       i         -      i   i--i  
  rnd-4_family-        236 GCATGTCGGGGCTNACCAGGCCACCAGTTCTTGTTTTTAACTAGC--TTT 283

  scaffold192|s      78618 CCACCATGTCCGTCCAATGCAGTCCCTCCCCAGCTC-----TGGTTGATT 78662
                           v           i  ivi    i      ? i    -----i  ii  ? 
  rnd-4_family-        284 ACACCATGTCCGCCCGTCGCAGCCCCTCCNCGGCTCCGCCACGGCCGANT 333

  scaffold192|s      78663 CTTATCA 78669
                            ??    
  rnd-4_family-        334 CNNATCA 340

Matrix = 20p45g.matrix
Kimura (with divCpGMod) = 15.93
Transitions / transversions = 1.50 (30/20)
Gap_init rate = 0.05 (15 / 296), avg. gap size = 1.33 (20 / 15)


4780 16.98 0.52 4.43 scaffold192|size360471 78825 79785 (280720) rnd-1_family-291#Unknown 1 925 (314) m_b2017s001i23 56450

  scaffold192|s      78825 AGTTTAGGTAGAGTATTGACGCGTGACATTTTTTTTGCATGCGCACTATG 78874
                                 i  iv   v                   ?ivvi       i   
  rnd-1_family-          1 AGTTTAAGTGTAGTCTTGACGCGTGACATTTTTTNCTAGTGCGCACCATG 50

  scaffold192|s      78875 CAAAAAATATCTCATCAGTGTGTCAAAACTCTCCCACCATGACGATCTCT 78924
                                 -i   v   -iv  i     v    v                 i
  rnd-1_family-         51 CAAAAA-CATCACAT-GCTGCGTCAACACTCACCCACCATGACGATCTCC 98

  scaffold192|s      78925 GCCGCACCGTCAGAAAACAACTCACCCCACAAAAACCATCACAGATACAA 78974
                                          ?v  i i    v             i       ? 
  rnd-1_family-         99 GCCGCACCGTCAGAANTCAGCCCACCACACAAAAACCATCGCAGATACNA 148

  scaffold192|s      78975 AACTCCCGACACCATACAATTCAAGCCCACATCCAAAACAACATTATCCT 79024
                               i   v i  ii     i  ? v?       i?i  i   v     i
  rnd-1_family-        149 AACTTCCGCCGCCGCACAATCCANGGNCACATCCGNGACGACAATATCCC 198

  scaffold192|s      79025 CAGCGCGATCGCCCTGATTCGTCATATTTTTCAAGATCGAATCCCGCCAC 79074
                            i            i        i    ? vvi   v        ?    
  rnd-1_family-        199 CGGCGCGATCGCCCCGATTCGTCGTATTNTGGGAGAACGAATCCCNCCAC 248

  scaffold192|s      79075 CACCACCGCAATTTTGTTACATTTTTTGACACAACACGACATGACGAGAA 79124
                                ivv                    v   ii      i   i i   
  rnd-1_family-        249 CACCATGCCAATTTTGTTACATTTTTTGTCACGGCACGACGTGATGGGAA 298

  scaffold192|s      79125 TTCACCCTTTTTGCTGTTGGTAAGTTGTTTTAACGCCTCAAATTGC-TTA 79173
                                 v                       v  v v ---    v -i  
  rnd-1_family-        299 TTCACCGTTTTTGCTGTTGGTAAGTTGTTTGAAAGAC---AATTTCACTA 345

  scaffold192|s      79174 TTAAATTTATCTACATTGACGGCTCAAGAATTTCATTGTTTTCTCCTCCG 79223
                             vv  iv          v  v    v     vii    i    i    v
  rnd-1_family-        346 TTTTATCGATCTACATTGCCGCCTCATGAATTGTGTTGTCTTCTTCTCCT 395

  scaffold192|s      79224 CTGGGCTCTTCCAAGTTGTCCTGTGTCTTAACAACTTTGGGAGGAGGTTA 79273
                           ii  vi  i    ?           ?  i  v     i  ?   i   v 
  rnd-1_family-        396 TCGGCTTCCTCCANGTTGTCCTGTGNCTCAAGAACTTCGGNAGGGGGTGA 445

  scaffold192|s      79274 GGAAGGCTTAATTTGTGACTTGTCAGGTGAGTCATCTACATCCTCTAACT 79323
                           viv  i v    v vi  v  i i         i   i v     i    
  rnd-1_family-        446 CATAGACATAATATCCGAATTATTAGGTGAGTCGTCTGCCTCCTCCAACT 495

  scaffold192|s      79324 TTCGCTTGAGCTTGTCCCTCTTTTCCTTGCTCATGTTCTTGATAATATTC 79373
                                  v i  i         i                    ?      
  rnd-1_family-        496 TTCGCTTCAACTCGTCCCTCTTCTCCTTGCTCATGTTCTTGATNATATTC 545

  scaffold192|s      79374 CCCATCTGCCCTTCAATCAAGCTTTGATGTCTTGCCAAAGCGGTGTCTCC 79423
                                     ii          ?      i     i     i        
  rnd-1_family-        546 CCCATCTGCCTCTCAATCAAGCNTTGATGCCTTGCTAAAGCAGTGTCTCC 595

  scaffold192|s      79424 CATTGTAATTTTCTGATTCGTAAGTTTATTCAATTCTTCTTCTTCTTCAA 79473
                              i  v i  i      ?  i        i             -     
  rnd-1_family-        596 CATCGTCACTTCCTGATTNGTGAGTTTATTTAATTCTTCTTCTT-TTCAA 644

  scaffold192|s      79474 CTAACCATCCCTCCATCACCGGGGCATCCACTCCACTTTGCAACACTTCC 79523
                            ii    ?      i i iv         i                v   
  rnd-1_family-        645 CCGACCANCCCTCCGTTATGGGGGCATCCGCTCCACTTTGCAACACATCC 694

  scaffold192|s      79524 TTCCATTTTTCTACTAACTTGATCTTTTTCAATTACTAACTTTTTCTTTT 79573
                                i  v          i v           i----------------
  rnd-1_family-        695 TTCCACTTGTCTACTAACTCGTTCTTTTTCAATC---------------- 728

  scaffold192|s      79574 TCAATGCAGTTGCTTTGATTTTGTTTTTGTTATATTGCAGGAGTCCTATC 79623
                           ------     i       ----     i--             v  v  
  rnd-1_family-        729 ------CAGTTACTTTGAT----TTTTTA--ATATTGCAGGAGTACTTTC 766

  scaffold192|s      79624 AACTCCTGCATATAATCATTCTCAACACCCTCCACCCTCCACATGAACAA 79673
                                   v   iv  vi     i       ivi i-------     v 
  rnd-1_family-        767 AACTCCTGAATACTATAGTTCTCGACACCCTTGGCT-------TGAACCA 809

  scaffold192|s      79674 AAACAGATCGAGCATCTTGTAAAATATTG-TGC--TTCAACACCACCTCC 79720
                               i vv     v      ?v       -   --     ii        
  rnd-1_family-        810 AAACGGTGCGAGCCTCTTGTNCAATATTGTTGCTTTTCAATGCCACCTCC 859

  scaffold192|s      79721 TCCTTTCTCATCAACGAGTTCTTCGTCCTGTCATTGCTTTGCTCAGTCA- 79769
                                ii        vvv?     v           i  i   i  ii -
  rnd-1_family-        860 TCCTTCTTCATCAACTCCNTCTTCCTCCTGTCATTGTTTCGCTTAGCTAC 909

  scaffold192|s      79770 CCCCAAACATACATCA 79785
                                  v        
  rnd-1_family-        910 CCCCAAAAATACATCA 925

Matrix = 20p45g.matrix
Kimura (with divCpGMod) = 16.41
Transitions / transversions = 1.44 (92/64)
Gap_init rate = 0.05 (45 / 960), avg. gap size = 1.02 (46 / 45)

1986 10.06 12.85 0.00 scaffold192|size360471 79656 80013 (280492) rnd-1_family-934#Unknown 5 408 (0) m_b2017s001i24 56450

  scaffold192|s      79656 CACCCTCCACATGAACAAAAACAGATCGAGCATCTTGTAAAATATTGT-G 79704
                                 ivi v     v     i vv     v      ?v        - 
  rnd-1_family-          5 CACCCTTGGCTTGAACCAAAACGGTGCGAGCCTCTTGTNCAATATTGTTG 54

  scaffold192|s      79705 CTT--CAACACCACCTCCTCCTTTCTCATCAACGAGTTCTTCGTCCTGTC 79752
                              --   ii             ii        vvv?     v       
  rnd-1_family-         55 CTTTTCAATGCCACCTCCTCCTTCTTCATCAACTCCNTCTTCCTCCTGTC 104

  scaffold192|s      79753 ATTGCTTTGCTCAGTCACCCC-AAACATACATCACCAAGCAATTACGATT 79801
                               i  i   i  ii     -   v        i               
  rnd-1_family-        105 ATTGTTTCGCTTAGCTACCCCCAAAAATACATCATCAAGCAATTACGATT 154

  scaffold192|s      79802 CATCCAACAATCAACCTCATAGAGATTTGACAACAAAGAAGGCAATGTTG 79851
                                                                  i          
  rnd-1_family-        155 CATCCAACAATCAACCTCATAGAGATTTGACAACAAAGAGGGCAATGTTG 204

  scaffold192|s      79852 AAA-GTATAGGC-ATAAATGTTAGACTATTTAACACAAATCGTA-AAGTT 79898
                              -        -  ?   i          ?  v          -     
  rnd-1_family-        205 AAAGGTATAGGCAATNAATATTAGACTATTNAAGACAAATCGTATAAGTT 254

  scaffold192|s      79899 -----TA---------------TTCAT---TTATG--------------- 79910
                           -----  ---------------     ---     ---------------
  rnd-1_family-        255 GCCAATAATTGTATTAGATTGTTTCATCAATTATGTATTATTCAATTTAT 304

  scaffold192|s      79911 -TCATTTATTGTTCCTTTGCATGTAACAGAATAGTTCTTAAATTTATTAA 79959
                           -              i          v         v      v      
  rnd-1_family-        305 GTCATTTATTGTTCCCTTGCATGTAAAAGAATAGTTGTTAAATGTATTAA 354

  scaffold192|s      79960 ATGTTGTGTCAATTGAGAGCTTCATAGTATTCTGTGGCACCTGGCTCCTT 80009
                                                  vv  v           i          
  rnd-1_family-        355 ATGTTGTGTCAATTGAGAGCTTCTAAGAATTCTGTGGCATCTGGCTCCTT 404

  scaffold192|s      80010 GTTA 80013
                               
  rnd-1_family-        405 GTTA 408

Matrix = 20p45g.matrix
Kimura (with divCpGMod) = 10.35
Transitions / transversions = 0.89 (17/19)
Gap_init rate = 0.03 (10 / 357), avg. gap size = 4.60 (46 / 10)


921 20.68 3.24 3.72 scaffold192|size360471 80040 80255 (280250) rnd-1_family-415#Unknown 64 278 (1135) m_b2017s001i25 56451

  scaffold192|s      80040 AGCCTTTTTGGTCATGGCCTTTGGGTCGGCCTCCTCTTCAGACATGTTGG 80089
                             v        i         ii vv vi   vii i  -        i 
  rnd-1_family-         64 AGGCTTTTTGGCCATGGCCTTCAGCGCCACCTATCCCTC-GACATGTTAG 112

  scaffold192|s      80090 GAGTGGGCTGATATAGTGTTGATGTGGGTTTTATTCAACAGTT----GCG 80135
                                i  iv            i i        ----    i ----i  
  rnd-1_family-        113 GAGTGAGCCCATATAGTGTTGACGCGGGTTTTA----ACAGCTCCGGACG 158

  scaffold192|s      80136 AAAGTACAGCCAATGTTAACATGAGGGCTCCATGTGGCTAAGATGATTTT 80185
                             iv   i i i    -             vi    ? vi     v    
  rnd-1_family-        159 AAGTTACGGTCGATGT-AACATGAGGGCTCGGTGTGNCGGAGATGTTTTT 207

  scaffold192|s      80186 TTGCACGACCACACAA---CGGGGGGAAATTTGAAGAGGAAGATGACACA 80232
                               i      i    ---   vvi   ?       i         iii-
  rnd-1_family-        208 TTGCGCGACCATACAACTTCGGTCAGAANTTTGAAGGGGAAGATGATGT- 256

  scaffold192|s      80233 GCATATACCCATCATGTCATATA 80255
                           -  i v      v        i 
  rnd-1_family-        257 -CACAGACCCATGATGTCATACA 278

Matrix = 20p45g.matrix
Kimura (with divCpGMod) = 21.90
Transitions / transversions = 2.07 (29/14)
Gap_init rate = 0.05 (10 / 215), avg. gap size = 1.50 (15 / 10)


326 26.29 4.89 4.89 scaffold192|size360471 80212 80395 (280110) genome_7_97590-9]4#Unspecified 1039 1222 (1) m_b2017s001i26 56452

  scaffold192|s      80212 TTTGAAGAGGAAG-ATGACACAG-CATATACCCATCATGTCATATATCAA 80259
                                  ii    -  ----   - vi v    vi ivvi      i   
  genome_7_9759       1039 TTTGAAGGAGAAGTAT----CAGTCCCAGACCCCCCGACCCATATACCAA 1084

  scaffold192|s      80260 ---AATGATCCTCAGAACTTGAAGAAT-TGTAGTATTTAACGCAAAATTG 80305
                           ---  v v  v v i  ---  i    -          vv      vi v
  genome_7_9759       1085 TCGAAAGCTCGTGAAAA---GAGGAATCTGTAGTATTTTCCGCAAATCTT 1131

  scaffold192|s      80306 ACGTGCCGACAAC-ATGGAAAAAGTTATTGTTTGTCTAAGAAAATCGGCG 80354
                           i -   -  vii -i             v iivi    vi     i i  
  genome_7_9759       1132 GC-TGC-GAGGGCTGTGGAAAAAGTTATAGCCGATCTACAAAAATTGACG 1179

  scaffold192|s      80355 AGAATTCTTAAATTTTT-TTCCAAAA-CGGGTGCGTCGACACT 80395
                                iv   vv     -  v     -v         iii   
  genome_7_9759       1180 AGAATCGTTATTTTTTTGTTACAAAAGGGGGTGCGTCAGTACT 1222

Matrix = 20p45g.matrix
Kimura (with divCpGMod) = 30.27
Transitions / transversions = 1.09 (24/22)
Gap_init rate = 0.09 (16 / 183), avg. gap size = 1.12 (18 / 16)


629 21.64 2.29 2.29 scaffold192|size360471 80236 80410 (280095) rnd-5_family-2929#Unknown 637 811 (0) m_b2017s001i27 56453

  scaffold192|s      80236 TATACCCATCATGTCATATATCAAAATGATCCTCAGAACTTGAAGAATTG 80285
                             v         i     i               ivi i i  i      
  rnd-5_family-        637 TAGACCCATCATATCATACATCAAAATGATCCTCGTGATTCGAGGAATTG 686

  scaffold192|s      80286 TAGTATTTAACGCAAAATTGACGTGCCGACAACATGGAAAAAGTTATTGT 80335
                                   vvi       i iiv v v   i?    vi         vi 
  rnd-5_family-        687 TAGTATTTCCTGCAAAATCGGTCTCCAGACGNCATGTGAAAAGTTATGAT 736

  scaffold192|s      80336 TTGTCTAAGAAAATCGGCGAGAATTCTTAAATTTTT-TTCCAAAACGGGT 80384
                           iv   v       vi- i       -v  ?      -  v      v   
  rnd-5_family-        737 CGGTCGAAGAAAAAT-GTGAGAATT-GTANATTTTTGTTACAAAACTGGT 784

  scaffold192|s      80385 GCGTCGAC---ACTCTACCTAAACTCGTA 80410
                           -  -    --- i  v  ii     v   
  rnd-5_family-        785 -CG-CGACATAATTCAACTCAAACTGGTA 811

Matrix = 20p45g.matrix
Kimura (with divCpGMod) = 22.32
Transitions / transversions = 1.18 (20/17)
Gap_init rate = 0.03 (6 / 174), avg. gap size = 1.33 (8 / 6)


20 3.42 0.00 3.23 scaffold192|size360471 80571 80602 (279903) (TACCA)n#Simple_repeat 1 31 (0) m_b2017s252i1 56454

  scaffold192|s      80571 TACAATACCATACCATATCCATACCATACCAT 80602
                              v             -              
  (TACCA)n#Simp          1 TACCATACCATACCATA-CCATACCATACCAT 31

Matrix = Unknown
Transitions / transversions = 0.00 (0/1)
Gap_init rate = 0.03 (1 / 31), avg. gap size = 1.00 (1 / 1)


1118 29.56 5.89 4.20 scaffold192|size360471 80695 81679 (278826) C rnd-5_family-3444#LINE/Ambal (2) 4309 3309 m_b2017s001i28 56455

  scaffold192|s      80695 TATCAAATATCAACTAGTAAATCGTGCGTTAATCTAT----TCAAGGCGA 80740
                               i      vvi             i    i    ---- i?   vi 
C rnd-5_family-       4309 TATCGAATATCTCTTAGTAAATCGTGCATTAACCTATCTAATTNAGGGAA 4260

  scaffold192|s      80741 GGCATGGACAAATGTCTTTCTTTTCTGACAAAGCAGAGCAATGGCAAGT- 80789
                               i      vv            ii             ii   ? v -
C rnd-5_family-       4259 GGCACGGACAATAGTCTTTCTTTTCCAACAAAGCAGAGCAGCGGCNATTC 4210

  scaffold192|s      80790 GCCATAGAGAA-CAAGGAAGTCAAGCATGGTTCTCTTCATACCTCTGTTG 80838
                              ii v    -  v i ?  v --  --i ii          i   -  
C rnd-5_family-       4209 GCCGCACAGAAGCACGAANGTGA--CA--ATCTTCTTCATACCCCTG-TG 4165

  scaffold192|s      80839 AGGCGCATTCAGCCCTGTGGCGGGCCGATCTCCTAAGGGATCACGTTGGA 80888
                           i    i v        i        ii -    iivv  i      i   
C rnd-5_family-       4164 GGGCGTAATCAGCCCTATGGCGGGCTAA-CTCCCGTCGGGTCACGTCGGA 4116

  scaffold192|s      80889 TCCTATTCGGTCACTTCAAGATTGATTCCTT-----GTTC---ATTATTC 80930
                           i  vv     vv  v  -iv i   v?iv i----- v  ---i?iii v
C rnd-5_family-       4115 CCCGTTTCGGGGACGTC-GTACTGAANTATCGGGTGGGTCGGGGNCGCTG 4067

  scaffold192|s      80931 ATTTCCATTGATGCGATGCG---GTGCGAGGTGCCATAGGCAGCCGCCTG 80977
                           ii    i--  -     i  ---    vi  v -   -   i    vvv 
C rnd-5_family-       4066 GCTTCCG--GA-GCGATACGTCCGTGCTGGGAG-CAT-GGCGGCCGAAAG 4022

  scaffold192|s      80978 GAGGGCAGAGTCGATCCCGGCTATCCAGTATTGCCTGTCAGCAGTGGTTC 81027
                             v vi?  -- -  vi v  ? ?      i  ? vi  i  i    v  
C rnd-5_family-       4021 GACGCTNGA--C-ATATCTGCNANCCAGTACTGNCGATCGGCGGTGGATC 3975

  scaffold192|s      81028 CTTCCCCTAGAAGGGCAAAATCCAGTTCC-ACCAGGT---GC-CTGTGTT 81072
                            ivi?     vvv --   i     v   -iv     ---  -     i 
C rnd-5_family-       3974 CCGTNCCTAGTTCG--AAAGTCCAGATCCGGGCAGGTAAAGCGCTGTGCT 3927

  scaffold192|s      81073 -GCGGTAGTAG-GTCGTCAGGAGACGTTGTTAGT--CTATCTAGGACGGC 81118
                           -  i v  ?  -   vv ?  ivv?  v v?  ?--? ii --- v  i 
C rnd-5_family-       3926 GGCAGGAGNAGCGTCTGCNGGGTCNGTGGANAGNAGNTGCC---GTCGAC 3880

  scaffold192|s      81119 TTCC-----ATTATGGAGTCATGTTCCTTGGTTGTTTTGTTCTCCAGGAG 81163
                             ? -----  v  v v   i     vviv?i?  ii ?ii?  v vv  
C rnd-5_family-       3879 TTNCTCCATATGATCGCGTCGTGTTCAGCCNCNGTCCTNCCNTCGATCAG 3830

  scaffold192|s      81164 TCGGATATGGACCCGGGCATTACGGAAGGTCCATTGATTGTGCGTGATGG 81213
                           v    ?i  i viiv   i  ?  iv ?ii   i  ?     i     v 
C rnd-5_family-       3829 ACGGANGTGAAGTTCGGCGTTNCGATANACCCACTGNTTGTGTGTGATCG 3780

  scaffold192|s      81214 CTAACACATGATGGATGAATT---GTGTGCTCCATGTCTTGATGCGGAGG 81260
                            ? iv vi  iiv  i  ii ---i vi  -   i ? v i  ---- v 
C rnd-5_family-       3779 CNAGGAGGTGGCTGACGAGCTCGGATTCGC-CCACGNCGTAAT----ATG 3735

  scaffold192|s      81261 CGTGTTTGCT--TCCTTCG----AAGGGATGC-TTGCTGTAGTTCAAAGA 81303
                            -i  ii vi--?   v  ----?  vv   v-ii    i v ? i??i 
C rnd-5_family-       3734 C-CGTCCGACGANCCTGCGCGNCNAGTCATGAGCCGCTGCATTNCGNNAA 3686

  scaffold192|s      81304 GTTTCT--TT----CCGACACGCCCTTCAAGGAAGTTGTCCCATCCTAGG 81347
                           v  ?i --? ----    i? ?i     v              v  ?  i
C rnd-5_family-       3685 CTTNTTGGNTAGCGCCGATNCNTCCTTCCAGGAAGTTGTCCCAACCNAGA 3636

  scaffold192|s      81348 ATATCGTGCTCCATTGCCCAATCATG-AAGGTGGGGGTGAGGTGTC--GC 81394
                           i i  i  i   vvi     ?     -           - v i ? -- ?
C rnd-5_family-       3635 GTGTCATGTTCCTGCGCCCANTCATGTAAGGTGGGGGT-ATGCGNCGAGN 3587

  scaffold192|s      81395 GATGTCTACCATCATTCCCTCCCCATACGA-GAGTAAGTACTGTTCGATG 81443
                           ?     vi v  vivv  i  ?  -ii   -   i i   vi -i i v 
C rnd-5_family-       3586 NATGTCGGCAATGGAGCCTTCNCC-CGCGATGAGCAGGTAGCG-CCAAGG 3539

  scaffold192|s      81444 CA-CTCGACAAGGGCGATGTCACA-GTGGGTAGATTCCATCCAATCCAGT 81491
                            i-  -------  ??v vv i  -   vv v --i       iv v vv
C rnd-5_family-       3538 CGTCT-------GGNNTTTACGCATGTGTTTCG--CCCATCCAGGCAACA 3498

  scaffold192|s      81492 AGTTTGTCTACAGATGCCTGGAAAA-GCT-GTTGACGGCCCGGGTTTGGG 81539
                              ivv  v  v  --? v      -  i- ?i v vi     i iv   
C rnd-5_family-       3497 AGTCATTCAACTGA--NCGGGAAAACGCCAGNCGTCTACCCGGATCGGGG 3450

  scaffold192|s      81540 CATCTGGTAATATGGCTAGAGGACTCAAAATCGCGCCCGCAACACGGGCA 81589
                             ? vi  v     vvii vv      vvv?i?iv   i  i     i  
C rnd-5_family-       3449 CANCGAGTTATATGTGCGGTCGACTCATCTNTNTTCCCACAGCACGGACA 3400

  scaffold192|s      81590 T-TGATGGC-ACTTGTCCCCATCAATTCTTGCCAGCTGTTTATTGGTCCC 81637
                            -i v ?  -  -- vvvv i  i     v v   vi iivi  v  ?  
C rnd-5_family-       3399 TACGTTNGCGAC--GGAGACGTCGATTCTGGACAGGCGCCGGTTCGTNCC 3352

  scaffold192|s      81638 GTTGAATCCGGACACCCGTTTAGTAATCCATGAG-CAAAACAT 81679
                           iiv   v     v  vi    i  vii   v v -ii      
C rnd-5_family-       3351 ACAGAAGCCGGAGACGTGTTTGGTCGCCCAGGTGTTGAAACAT 3309

Matrix = 20p45g.matrix
Kimura (with divCpGMod) = 34.16
Transitions / transversions = 1.13 (148/131)
Gap_init rate = 0.07 (71 / 984), avg. gap size = 1.41 (100 / 71)

7666 28.70 1.98 2.72 scaffold192|size360471 80997 84928 (275577) C rnd-4_family-290#LINE/Ambal (293) 3907 4 m_b2017s001i29 56455

  scaffold192|s      80997 GCTATCCAGTATTGCCTGTCAG--CAGTGGTTCCTTCCCCTAGAAGGGCA 81044
                               v         ? vi  i --?   ? vv  ?v?i     vvvvv i
C rnd-4_family-       3907 GCTAGCCAGTATTGNCGATCGGTANAGTNGAGCCNGNTCCTAGTTTCTCG 3858

  scaffold192|s      81045 AAATCCAGTTCCACCAGGTGCCTGTGTTGCGGTAGTAGGTCGTCAGGAGA 81094
                             i  v     i vi i     ?   i  ?  i iv   vi i -   vv
C rnd-4_family-       3857 AAGTCAAGTTCTAGTAAGTGCCNGTGCTGNGGCAAGAGGATGCC-GGATC 3809

  scaffold192|s      81095 CGT---TGTTAGTCTATCTAGGACGGCTTCCATTATGGAGTCATGTTCCT 81141
                              ---?ivi    - i ? --- vvv      v  ?vv   i     ?-
C rnd-4_family-       3808 CGTGAANAGCAGTC-ACCNA---CTTGTTCCATGATNTCGTCGTGTTCN- 3764

  scaffold192|s      81142 TGGTT--GTTTTGTTCTCCAGGAGTCGGATATGGACCCGGGCATTACGGA 81189
                           -  i --      ii?  v  ?  v    ?i  ?iii ??     ?  iv
C rnd-4_family-       3763 -GGCTCGGTTTTGCCNTCGAGNAGGCGGANGTGNGTTCNNGCATTNCGAT 3715

  scaffold192|s      81190 AGGTCCATTGATTGTGCGTGATGGCTAACACATGATGGATGAATTGTGTG 81239
                            vi    i  v           ?v v i  vi  ?        i vv  ?
C rnd-4_family-       3714 ATATCCACTGCTTGTGCGTGATNCCAAGCAGGTGNTGGATGAACTCGGTN 3665

  scaffold192|s      81240 CTCCATGTCTTGATGCG--GAGGCGTGTTTGCTTCCTTCGAAGGGATGCT 81287
                           vi   ? v       i -- v? v v ii     i i---- v i?    
C rnd-4_family-       3664 GCCCANGACTTGATGTGCCGTNGGGAGCCTGCTTTCC----ATGANTGCT 3619

  scaffold192|s      81288 TG-CTGTAGTTCAAAGAGTTTCTTTCCGACACGCCCTTCAAGGAAGTTGT 81336
                           i -      v?v  i     ivi?   ? iv  i  i  v  ii -    
C rnd-4_family-       3618 CGTCTGTAGGNGAAGGAGTTCACNTCCNATTCGTCCCTCCAGAGA-TTGT 3570

  scaffold192|s      81337 CCCATCCTAGGATATCGTGCTCCATTGCCCAATCATGA-AGGTGGGGGTG 81385
                               ?  ?  vi i  vv?i   i ?     v i-i  -     v    i
C rnd-4_family-       3569 CCCANCCNAGTGTGTCCANTTCCGTNGCCCATTT-CGATAGGTGCGGGTA 3521

  scaffold192|s      81386 AGGTGTCGCGATGTCTACCATCATTCCCTCCCCATACGAGAGTAAGTACT 81435
                           ---  -   -  v  ?      ivv  i     i iiviv  i      v
C rnd-4_family-       3520 ---TG-CGC-ATCTCNACCATCGAGCCTTCCCCGTGTTGTAGCAAGTACG 3476

  scaffold192|s      81436 GTTCGATGCACTCGACAAGGGCG-ATGTCACAGTGGGTAGATTCCATCCA 81484
                           v   v v   i  i  i ---  - i   i v?i    ivv         
C rnd-4_family-       3475 CTTCCAGGCATTCAACGA---CGTACGTCGCTNCGGGTGTTTTCCATCCA 3429

  scaffold192|s      81485 ATCCAGTAGTTTGTCTACAGATGCCTGGAAAAGCTGTTGACGGCCCGGGT 81534
                           i  ?  ?  ivi   v  ?   vv   i  ? v  vii ?  i     i 
C rnd-4_family-       3428 GTCNAGNAGCGCGTCGACNGATTGCTGAAANACCTTCCGNCGACCCGGAT 3379

  scaffold192|s      81535 TTGGGCATCTGGTAATATGGCTAGAGGACTCAAAATCGCGCCCGCAACAC 81584
                            ? ?     v?  v v   vvi? ?v  i  ivv? i i ?        ?
C rnd-4_family-       3378 TNGNGCATCGNGTCAGATGTGCNGNCGATTCGTCNTTGTGNCCGCAACAN 3329

  scaffold192|s      81585 GGGCATTGATGGCACT-TGTCCCCATCAATTCTTGCCAGCTGTTTATTGG 81633
                             i    v  v -  v-    i  - v  v? vi v?  i  viv   v 
C rnd-4_family-       3328 GGACATTTATTG-ACGATGTCTCC-TGAAANCGCGANAGTTGACGATTCG 3281

  scaffold192|s      81634 TCCCGTTGAATCCGGACACCCGTTTAGTAATCCATGAGCAAAACATGGCC 81683
                            i           v  ?  ?i    v  v i   ?i? ?vi     vvv 
C rnd-4_family-       3280 TTCCGTTGAATCCCGANACNTGTTTCGTTACCCANANGNCGAACATCTGC 3231

  scaffold192|s      81684 GGGTAAGAGTCCATTGCCTTGTGTACCTTAGGCCAGGCGATTGCGTGGAA 81733
                                vv?v?v   ?  ii ?ivv  v v vv   v  i  -   i  i 
C rnd-4_family-       3230 GGGTATCNCNACATNGCTCTNCCGACATAATCCCACGCAAT-GCGCGGGA 3182

  scaffold192|s      81734 GTT-GTAGGTGCTGACAATGCACCTACGCTGAAACAGTTCCATGGCAACT 81782
                           iii-   iv  ii   v  ? ii  i  i  i  v  iv -  v  vi ?
C rnd-4_family-       3181 ACCAGTAACTGTCGACTATNCGTCTGCGTTGGAAGAGCGC-ATCGCCGCN 3133

  scaffold192|s      81783 TTCCCCCCCCCAAGAGTTGTATATTGCGGAGCTAAAT-GATGCAGTGATT 81831
                           iv v v    - ivv  i   v v   vv-  ii   -  ? v?  ? ii
C rnd-4_family-       3132 CGCGCGCCCC-AGTCGTCGTAGAGTGCTT-GCCGAATCGANGANGTNACC 3085

  scaffold192|s      81832 TTCCTTCCATCAAGGACGATGTGTACTGGTTCCAGTGGATAATACGGTTT 81881
                              ? v  ? ?v ?vvv   ?i ?  v     vv ?  i  ivv   ?ii
C rnd-4_family-       3084 TTCNTGCCNTNTANCCAGATNCGNACGGGTTCGTGNGGGTAGGTCGGNCC 3035

  scaffold192|s      81882 GTGTCTGATGTCTTGGGCCGTATGAT-GGGTGAGTGACTCTTTTGCGTGG 81930
                           vii?v ii vi i v   iiii  ? -vi  ii i -   i  v  vv v
C rnd-4_family-       3034 CCANGTAGTCCCCTTGGCTACGTGNTCTAGTAGGCG-CTCCTTGGCCAGT 2986

  scaffold192|s      81931 AAGTCTGCCATGACATTTAACTGTTGAGGGAGAGACAGGTCAGAGAAGGA 81980
                           vv   v     ?  i  ? ii     v  ?   vvv  v  i       v
C rnd-4_family-       2985 TTGTCAGCCATNACGTTNAGTTGTTGCGGNAGACTGAGTTCGGAGAAGGC 2936

  scaffold192|s      81981 TATTTTATCATCCAAGTGACCCTAGACGTGCATGTACTCAATGAGGAGGG 82030
                           ?? v ii  i  i i   ?  v  ?     ?ii      i i vv   v-
C rnd-4_family-       2935 NNTGTCGTCGTCTAGGTGNCCGTANACGTGNGCGTACTCGACGTCGAGC- 2887

  scaffold192|s      82031 GAGAACTGGACAACG------TCCGTCGTATCAAGGTGAGTAGGTCCAAA 82074
                           -----i     iv i------ ?       vi i i    i      ??v
C rnd-4_family-       2886 -----TTGGACGCCAATATGTTNCGTCGTAATAGGATGAGCAGGTCCNNC 2842

  scaffold192|s      82075 TGGACCTGTTTCTCTGGGAGGTTTGTCTGTA---GTGGTGGGCATGGGTG 82121
                             vi     i    i  ?  --iv i vi  ---  vi v?v i  vvv 
C rnd-4_family-       2841 TGTGCCTGTCTCTCCGGNAG--CGGCCGATATACGTTATTNCCGTGCCGG 2794

  scaffold192|s      82122 ATTACCCCCATGTTGTCACAGTAAACTTTGCATCTCATGGGTATTGAAGG 82171
                            i?  v           i   v i ii i i ?v -i   viii  iv  
C rnd-4_family-       2793 ACNACACCCATGTTGTCGCAGAAGATCTCGTANGT-GTGGTCGCTGGTGG 2745

  scaffold192|s      82172 TACCCAATTGC-TGGTGAGTGCCCGGAGCACTGTCACCGCTATCCCTCCC 82220
                            i v iv?v  -   iv  ?  v  ?  v  viv?iiv  v  ?v v  ?
C rnd-4_family-       2744 TGCACGCNAGCGTGGCTAGNGCGCGNAGGACGAANGTGGCGATNACGCCN 2695

  scaffold192|s      82221 CCCAGCAGTTCTCCACGATAATTGGACGCTGTGCTCTGGTCTGTGTACTC 82270
                             ? vv     ?     i  i  ?  v  ?iiiii  ??v ?  v?vi  
C rnd-4_family-       2694 CCNATGAGTTCNCCACGGTAGTTNGAGGCNACATCCTNNGCNGTCNTTTC 2645

  scaffold192|s      82271 ACAGAAACTCAAAACT--GCGATGTTGCCGGTTGCGGTGCATGTGAAAAC 82318
                           i   v -- ii vi i--  ?  ?ivv  v ?i ivv    viv   v v
C rnd-4_family-       2644 GCAGTA--TTGATGCCTAGCNATNCGTCCCGNCGTTTTGCAGAGGAACAG 2597

  scaffold192|s      82319 AGTACTTGCTGAGCACCGTGAAGAATCTAAGTCAGGCATAAACAATCCAT 82368
                           v  vvii  ?     vii??v ?vi  v??   v     i  ?i v  i 
C rnd-4_family-       2596 CGTCGCCGCNGAGCAGTANNTANCGTCANNGTCCGGCATGAANGAGCCGT 2547

  scaffold192|s      82369 CATGACATATGATCATTGTTCCCATCCTGATGGCATCTTTCATCCATTCT 82418
                            i  i   ii? i  vi vv   vv vi  vv  ?  vvv? v      i
C rnd-4_family-       2546 CGTGGCATGCNACCAGCGAGCCCTGCGCGAATGCNTCGAGNAGCCATTCC 2497

  scaffold192|s      82419 CCTTCTCCCATCATGAAGAGACCCCGGGCGAAGCTGTG---GGCGCCAAG 82465
                             v  ?   i ? v?iv  ??  ?  viv  -  -   ---  v ?   v
C rnd-4_family-       2496 CCATCNCCCGTNAGNGTGANNCCNCGTAAGA-GC-GTGCATGGAGNCAAC 2449

  scaffold192|s      82466 GAT-ACGTAGTTCTTTTCGTAGGCTGAACGCGCGGCTATCTGGCTGAGGT 82514
                           vi -? ?v  vi vv--     i vvi?i i vv ?  i -   i v ?-
C rnd-4_family-       2448 TGTCNCNGAGGCCGA--CGTAGACATGNTGTGGTGNTACC-GGCCGCGN- 2403

  scaffold192|s      82515 TGTAGCAAAGGCGATTGGGAGTGGACGATTGAACTGAGCTGCGGGGTGTG 82564
                           -   vv i   ?           v  vi -  --   vv v   v i   
C rnd-4_family-       2402 -GTACGAGAGGNGATTGGGAGTGTACCGT-GA--TGATATCCGGTGCGTG 2357

  scaffold192|s      82565 -A-CTG-ACGGAGGCAATGTGTGTGCAATTAGGAATGCTGGTGGCTAAAG 82611
                           - - i -  ?     v i   ?     vvv?    v  i i ------ ?
C rnd-4_family-       2356 TATCCGTACNGAGGCTACGTGNGTGCACAGNGGAAGGCCGAT------AN 2313

  scaffold192|s      82612 TGTCTAAAATGA---ATTCTTGTCTCCCTCGAGTGGCGTATTGGGTGTGC 82658
                               ii vv   --- i?    v vv  i vv  ? v    i v  vv? 
C rnd-4_family-       2312 TGTCCGACCTGATATACNCTTGACGGCCCCTTGTNGAGTATCGCGTTGNC 2263

  scaffold192|s      82659 TTCGGAGAATACACGCTG-CTTTCCTGTCCATG-TTCCTGGCGTACTATG 82706
                           v    iiii  v--  i -    vv v   vv -i  ?  v  v i  ii
C rnd-4_family-       2262 GTCGGGAGGTAG--GCCGTCTTTGGTTTCCCGGACTCNTGTCGAATTACA 2215

  scaffold192|s      82707 TAGTCCCTGGCGGTGTTGGTCATCCATATAACTTTGTCATACGGTGGCCG 82756
                           i vvii   i- vi      v v     ivi       i  v  ?i ?  
C rnd-4_family-       2214 CACGTTCTGA-GTCGTTGGTGAGCCATACCGCTTTGTCGTAAGGNAGNCG 2166

  scaffold192|s      82757 TACATGAGCGCCCAACTTGGGAGAGAGACGGAAAGTGGGTGACGTGAGAA 82806
                           i ?i  vviv  ? i i v  v  ?  ?  ?  ?  ?  ?     ?  ? 
C rnd-4_family-       2165 CANGTGTTTCCCNAGCCTCGGCGANAGNCGNAANGTNGGNGACGTNAGNA 2116

  scaffold192|s      82807 GGGCAATTGTTTCATTCCATAAATTGAAGTCGGCCCGCGTCGGTTGCTCC 82856
                             vv   v  v  ?i    i ivvi   i  vvv v    v  ? ?i   
C rnd-4_family-       2115 GGCAAATGGTGTCNCTCCACAGTGCGAAATCCTGCGGCGTGGGNTNTTCC 2066

  scaffold192|s      82857 AGCGGGAACACCATGTTGCTATCTTCCTGTTTCCTGGGATT----TAGCT 82902
                           i??     ??     v  vv----   i   v - v  v  ----   i 
C rnd-4_family-       2065 GNNGGGAANNCCATGGTGAG----TCCCGTTGC-TCGGCTTACCGTAGTT 2021

  scaffold192|s      82903 TCTTTGGGTTGACTGTCACACCATCACCTAACACCAGTTGAGACATCCAA 82952
                              i?    i?  i  v i?  i  i v? ii i      i  ? ?vv i
C rnd-4_family-       2020 TCTCNGGGTCNACCGTGATNCCGTCGCANAGTATCAGTTGGGANANGAAG 1971

  scaffold192|s      82953 AAGACTTTGTAGTACCGTCTCGCCCTATTGAAGCTTGCCCACTGTTTCCT 83002
                           v    i         ivi v   ?           ?     i   ivvvv
C rnd-4_family-       1970 TAGACCTTGTAGTACTTCCGCGCNCTATTGAAGCTNGCCCATTGTCGAGG 1921

  scaffold192|s      83003 TGGAATTGTGTTAGTAACTATATCCATTAGAACCCTGTCTCCCTGGCGGA 83052
                           v  ?  ?iivivi  vi iviv     ? ??  ii    i v  vv  ? 
C rnd-4_family-       1920 AGGNATNACTCGGGTTGCCTCTTCCATNANNACTTTGTCCCGCTCCCGNA 1871

  scaffold192|s      83053 CATGTGGAACAGAGATGTTGGACAGTTCCAGGACTA------CGCCATAG 83096
                            ---   vi ---   i  v vvvv?      v   ------ vi i   
C rnd-4_family-       1870 C---TGGCGC---GATATTCGCGTCNTCCAGGTCTANTTTNACCTCGTAG 1827

  scaffold192|s      83097 TAGTGAAGGTATTCCCAAAGTAACTTGAACCATGAATGAGTAGCGAGAAG 83146
                                viv   i     v    v         v ?i  v  ?  ?  ??v
C rnd-4_family-       1826 TAGTGCGCGTACTCCCATAGTATCTTGAACCAGGNGTGCGTNGCNAGNNC 1777

  scaffold192|s      83147 TCCATACTTATGATAGTCCTTGGTGAGGAAGTTAACAGATAGCCCAATCT 83196
                           v  i  vvii vi     viv?iv         ?v ? v?  v  vi i 
C rnd-4_family-       1776 GCCGTAGGCGTCGTAGTCGCGNAGGAGGAAGTTNCCNGCNAGACCCGTTT 1727

  scaffold192|s      83197 CGAGTTGGGTTAATTCGTAGACTGAACTGAGGGCTTGACCCACTGTGGTC 83246
                                  v?iv ii   v   ivv?v v   ?iv  v   -i?  v    
C rnd-4_family-       1726 CGAGTTGTNCGAGCTCGAAGATGCNTCGGAGNAATTTACC-GNTGGGGTC 1678

  scaffold192|s      83247 GTA-C-TACCCCAATGTGGTTGAAGGTATTGAAGGGAGGTGAATAGTTTC 83294
                             i- - i     i   vv   v ?i  ?  v  ?  v i?iv?      
C rnd-4_family-       1677 GTGGCGTGCCCCAGTGTCTTTGCANATANTGTAGNGACGCNGCNAGTTTC 1628

  scaffold192|s      83295 TCCAGTGACATTTGTGGAAGGCCGAGCCCTTGAAAT--GACGTCGGGAGT 83342
                             i ii        ?  i  ?  v  v      v i--   --   ?  v
C rnd-4_family-       1627 TCTAACGACATTTGNGGGAGNCCCAGGCCTTGATACTGGAC--CGGNAGA 1580

  scaffold192|s      83343 GTGTGCCATTCTTTGGTTATGTGTCGGTTGACTCCTAGAGCCGGGAGAAA 83392
                             vi?       i   iv  i vi ?i  ?  ?  i  ?     i  i  
C rnd-4_family-       1579 GTTCNCCATTCTCTGGCGATATTCCNATTNACNCCCAGNGCCGGAAGGAA 1530

  scaffold192|s      83393 GGTAAAATACCATGCCATGAATGCTGTGTCTAGTGTCCGTCTCGGAGCCA 83442
                             viv i     i v?iv   v  vvi   v ?v i ivi  ? ii v  
C rnd-4_family-       1529 GGAGTAGTACCACGANGAGAAGGCGTCGTCGANAGCCTTCCTNGAGGACA 1480

  scaffold192|s      83443 TGAGGGTGAGGAGTCCATACTTCACAGAAGGAAGTGCCTGCAGCCTAAAG 83492
                            ?  v iv ?v  i        v  ?  v  v     i   ivii i   
C rnd-4_family-       1479 TNAGTGCTANTAGCCCATACTTGACNGATGGCAGTGCTTGCGTTTTGAAG 1430

  scaffold192|s      83493 CTGTACCAGACTTTGGCAGGAGACAACGTGCTCGAGCTAACACGTGAGCT 83542
                             ? i   v    i?  v  vvi  i  v   - v ?- ??  vi ivi 
C rnd-4_family-       1429 CTNTGCCACACTTCNGCTGGCTGCAGCGGGCT-GTGN-ANNACCCGGTTT 1382

  scaffold192|s      83543 CCACCGTCTTC----CTTTCTTTATCATATAGTCGAGTTGTTTTTGTCCA 83588
                             -  i     ----    vi ?     i iv  v      viv??-  i
C rnd-4_family-       1381 CC-CCATCTTCGTCCCTTTACTNATCATGTGTTCCAGTTGTGCGNN-CCG 1334

  scaffold192|s      83589 TAGTTGTGTGGGCAAGACCAAACGCCAAGAACCTGTGATGCATCTGAAGG 83638
                           v? ii vii    v      v     ?  ?    v?     ?? vv?v  
C rnd-4_family-       1333 GNGCCGGACGGGCTAGACCACACGCCNAGNACCTCNGATGCNNCATNCGG 1284

  scaffold192|s      83639 GCCCTTCAGTTGTATGA----GGACCTCA-CTGTCATCCGGTTGAGGAAT 83683
                           ii i  ?    vv    ---- v  v  i-   - i?ii     v  v  
C rnd-4_family-       1283 ATCTTTNAGTTCGATGATAACGTACGTCGGCTG-CGNTTGGTTGTGGTAT 1235

  scaffold192|s      83684 GGTGATTTTATGGCAGGAGATCTCCCTCAGTGGCTTTAGTGAGGCAATCC 83733
                           ?v i i ?-i i iv vv   i  ? v?     i  ?  i vi  --  v
C rnd-4_family-       1234 NTTAACTN-GTAGTTGCCGATTTCNCGNAGTGGTTTNAGCGCAGC--TCG 1188

  scaffold192|s      83734 CACACTGAA---ACTTATATGATAGCAAGTACCAGTAACATTTGGCTGGC 83780
                            v -i    ---    i  v  ?  ? i         i     vv v  i
C rnd-4_family-       1187 CCC-TTGAACGAACTTGTAGGANAGNAGGTACCAGTAGCATTTCTCGGGT 1139

  scaffold192|s      83781 TTGAGGTTACCGCCCGTCGATTGCAGGAGTTTTTCCCAATAAGTA-GTCG 83829
                             ?  i  ?  ?  v  v v      ?  vv vv    i  -   -  v 
C rnd-4_family-       1138 TTNAGATTNCCNCCAGTGGCTTGCAGNAGAGTAGCCCAGTA-GTACGTGG 1090

  scaffold192|s      83830 CGACTTGAATGTGCATCACAAACTCCTCCTCAGTGGTGGACTCACTCGAG 83879
                            ii?i   v -  --  iv i vv? v ?    ?v     v--ivi   v
C rnd-4_family-       1089 CAGNCTGACT-TG--TCGGAGAAGNCACNTCAGNTGTGGAA--GGCCGAC 1045

  scaffold192|s      83880 GACATGTGTAGTAGGTCAGTATCATCAACATAAAGCAGTGCAGCTATAGC 83929
                           v - i   v  ?  i  ?     i  v  i  i  v  i  ?  ?  iv 
C rnd-4_family-       1044 TA-ACGTGGAGNAGATCNGTATCGTCCACGTAGAGAAGCGCNGCNATGCC 996

  scaffold192|s      83930 CAGAAAGAGGCAGGACCACCCGGATCTAAAATAGGCACCGAAACCCTTTG 83979
                           v  i v  v  vv     vv i  v?ii  i ??  i   v ?  i  i 
C rnd-4_family-        995 GAGGACGATGCCCGACCAAGCAGAGNCGAAGTNNGCGCCGTANCCTTTCG 946

  scaffold192|s      83980 CTTTATATGCAGCAACCATTACCGTGCTAATGGCAGTCCATGCCACCAGC 84029
                           vi  i  ?  v vv v   ?        i  ?  ?        ?i  i ?
C rnd-4_family-        945 ACTTGTANGCCGACAGCATNACCGTGCTGATNGCNGTCCATGCNGCCGGN 896

  scaffold192|s      84030 GAGGCGCCGCTGCCTTGAGCTAAACCCATGTATGGGCATTGGGCAGTGCC 84079
                            v?        ?     vii? i?        i  i-i  vv iv     
C rnd-4_family-        895 GCNGCGCCGCTNCCTTGTATNAGNCCCATGTACGGA-GTTCTGTCGTGCC 847

  scaffold192|s      84080 GCCGTAGCTAGTCGTTGCCATTCCAAATCCTGTTTTTAAATAGAACCTCA 84129
                           i  i     ?v iv ?  ?  ?  i     i     ? iiv      v  
C rnd-4_family-        846 ACCATAGCTNCTTTTNGCNATNCCGAATCCCGTTTTNAGGAAGAACCGCA 797

  scaffold192|s      84130 TGAGTTGTATACAGACCAGGTAACATTTAACAAAGTTCAGTGGGACTCTC 84179
                             ivi  ?     ? v?     i  i  ?  i ???iv ??  v  ?i  
C rnd-4_family-        796 TGGTCTGNATACANAGNAGGTAGCACTTNACGANNNCGANNGGCACNTTC 747

  scaffold192|s      84180 ATAGCTTGGAGTGCAAAGCTACCGGCCGCGTGATTGACTGCATCATAGCA 84229
                             ?     i  ?  i     ?  v  -     i  v     i  i     
C rnd-4_family-        746 ATNGCTTGAAGNGCGAAGCTNCCTGC-GCGTGGTTCACTGCGTCGTAGCA 698

  scaffold192|s      84230 ATTGGCTGCGTCGTTGCTGGAAATGGCGCTTGTTCTGTGAAGCGTGTTGG 84279
                           i  v  ?     i     v  ? i?    vv  ?ii   ?  ?i    ? 
C rnd-4_family-        697 GTTCGCNGCGTCATTGCTTGANACNGCGCAGGTNTCGTGNAGNATGTTNG 648

  scaffold192|s      84280 CTTGATCAAAGAATAACTGTTTCAACATGGAAGAGTCTGCTGCTGTTTTT 84329
                               i        ?         iv      ?     i -   i   i ?
C rnd-4_family-        647 CTTGGTCAAAGAANAACTGTTTCGTCATGGANGAGTCCG-TGCCGTTCTN 599

  scaffold192|s      84330 CCGGCGATTGTGCCTTGTTCCACGGGGAGGACACCTTGAGCACTCATCTG 84379
                             i vii v iv     i  v  v  v  ?  ?   vvi  vi     iv
C rnd-4_family-        598 CCAGAAGTGGCCCCTTGCTCAACTGGCAGNACNCCTGTGGCCTTCATCCT 549

  scaffold192|s      84380 GTGTATCATCTTCTTGGCAAATGTGAGTTTCAGCCACGAATTGAAATCTG 84429
                           ?  ii     iv   ?     ?i ? vi  ?      v       i  v 
C rnd-4_family-        548 NTGCGTCATCCGCTTNGCAAANATNACCTTNAGCCACCAATTGAAGTCAG 499

  scaffold192|s      84430 CTTCAAGAAGACAAATAGCTCAAAGCTTGTCGATGCTCGTGTTACCTGCT 84479
                            i  ? ii  i  ?  ?  ? i?             vvi    v  ?  i
C rnd-4_family-        498 CCTCNAAGAGGCANATNGCNCGNAGCTTGTCGATGCGAATGTTCCCNGCC 449

  scaffold192|s      84480 AACTTCTCTAACAAGACTGTAACTCCTTGGCGCCATCTGGTAAGCGGGTT 84529
                            v   i  i i  i   v  i        v         v ?  -   i 
C rnd-4_family-        448 ACCTTTTCCAGCAGGACGGTGACTCCTTGCCGCCATCTGTTNAG-GGGCT 400

  scaffold192|s      84530 CCCCCTAC-TCGCCGCAATGTTGACACTGGCAACTTGGAGATTGGT--GA 84576
                           vi   ii -?i  ?  v v     ii  vvv?  v     ivv ii-- i
C rnd-4_family-        399 ATCCCCGCGNTGCNGCTAGGTTGATGCTTCGNACGTGGAGGGAGACAGGG 350

  scaffold192|s      84577 GTTTGTCATCGGAACTCATGGCACGATAGTGGCCGAAATGGCATCCACTT 84626
                           i      iiv   --  ---  v vi     v  i  i  v vv  i  i
C rnd-4_family-        349 ATTTGTCGCAGGA--TC---GCTCTGTAGTGTCCAAAGTGCCTGCCGCTC 305

  scaffold192|s      84627 TTTGAAGAAGAAGTGCTCTCTTTGCTGGAGGCCCAGAA-GGTTCAAAAAT 84675
                             v  v  ?  ?   i         vv vv i      -   vii   ? 
C rnd-4_family-        304 TTGGACGANGANGTGTTCTCTTTGCGCGTTGTCCAGAATGGTATGAAANT 255

  scaffold192|s      84676 CGTCCAAAGTTA---CGCTGTTT--GCGGGTGTGTCGACATCATTTAATT 84720
                            v  v vv  ? ---    ii  --     vi   ---     i---   
C rnd-4_family-        254 CCTCGACTGTNACTTCGCTACTTGAGCGGGAATGT---CATCAC---ATT 211

  scaffold192|s      84721 CCAGTTGGATCT-GAGCTGCTGCTTTTAAGAGATCCACCGTGGCTGGATC 84769
                            i i?i v v  - v  v vv     ? i   i  ?       -  v   
C rnd-4_family-        210 CTAANCGTAGCTCGCGCGGAGGCTTTNAGGAGGTCNACCGTGG-TGTATC 162

  scaffold192|s      84770 CCAGTCAGCGGAGAAGTCATAGGTGTTTGCAAGAATTTGATGTGCTGCCT 84819
                              vi vv v i      i  ivi -    ?  i  ?i vi ?  i    
C rnd-4_family-        161 CCATCCCTCCGGGAAGTCGTAATCG-TTGCNAGGATNCGTCGNGCCGCCT 113

  scaffold192|s      84820 CCGTGTCGCTCAAGTTTCCAATTACTGCCT-TGAGGCCGTCTGCATCCAA 84868
                            ?       iv i vi   ?  iv  v v - i  v   -    vvvi i
C rnd-4_family-        112 CNGTGTCGCCGAGGGCTCCNATCTCTTCATGTAAGCCCG-CTGCCGATAG 64

  scaffold192|s      84869 GGGTGCTCCTTTACCAAGTGAAAATCTGTTACCAAGGTGTTGGCCGCATA 84918
                           v  v  ? v   i  v  i  i    v  i?  v       vi     ?i
C rnd-4_family-         63 CGGAGCNCGTTTGCCCAGCGAGAATCGGTCNCCCAGGTGTTCACCGCANG 14

  scaffold192|s      84919 TCTCCTCTAC 84928
                           i? ?   i  
C rnd-4_family-         13 CNTNCTCCAC 4

Matrix = 20p45g.matrix
Kimura (with divCpGMod) = 34.90
Transitions / transversions = 0.97 (540/558)
Gap_init rate = 0.04 (146 / 3931), avg. gap size = 1.26 (184 / 146)


1131 18.92 0.00 0.00 scaffold192|size360471 84945 85203 (275302) rnd-5_family-87#Unknown 1 259 (16) m_b2017s001i30 56456

  scaffold192|s      84945 TAATGGTGATCTGTGCCATCCAGAGATACTGCCACACTCAGTAAAGATCT 84994
                                   i        i  v v vvi  i  i     ?  ? v?  ? v
  rnd-5_family-          1 TAATGGTGGTCTGTGCCGTCGATATCCACCGCTACACTNAGNACNGANCG 50

  scaffold192|s      84995 ACCCCTTGGGTCCTGGACAACACGGTTGACATTTCGCTGTCGTAGTCGTC 85044
                           i     ?      i    ?  v v     ii? i        iv ?  ? 
  rnd-5_family-         51 GCCCCTNGGGTCCCGGACNACTCTGTTGATGNTCCGCTGTCGCTGNCGNC 100

  scaffold192|s      85045 TGGCTTCATTCCTACTGATTCTTAGGATTTCTTGCGCCGCCTCCTCGTCA 85094
                            ?     i     iv    ? v?  ?  i  ??v?  ?     ?     v
  rnd-5_family-        101 TNGCTTCGTTCCTGATGATNCGNAGNATCTCNNTNGCNGCCTCNTCGTCC 150

  scaffold192|s      85095 CCGCGTTCCTTTGCTAGGGAGAGCCGCCACTTGAGATGCTTTCGTCGGAG 85144
                             v    ?ii v  ? ??  v  ?      iv?  i  i  i  i  ?  
  rnd-5_family-        151 CCTCGTTNTCTGGCNANNGACAGNCGCCACCGNAGGTGTTTCCGCCGNAG 200

  scaffold192|s      85145 AGCCCGAGCTTGTGACTTTAGCTGGAAGAGCTCTTGGAGGCATGCTTGCA 85194
                           v  ?v ?  i  i  i  ?    v   ?  ?  ? v?     ?     i 
  rnd-5_family-        201 CGCNGGNGCCTGCGATTTNAGCTCGAANAGNTCNTCNAGGCANGCTTGTA 250

  scaffold192|s      85195 GCCTTGCCA 85203
                            i v?  i 
  rnd-5_family-        251 GTCGNGCTA 259

Matrix = 20p45g.matrix
Kimura (with divCpGMod) = 22.55
Transitions / transversions = 1.23 (27/22)
Gap_init rate = 0.00 (0 / 258), avg. gap size = 0.0 (0 / 0)


3674 23.10 2.92 2.35 scaffold192|size360471 85247 86514 (273991) C rnd-1_family-534#LINE/Ambal (0) 1493 219 m_b2017s001i31 56457

  scaffold192|s      85247 TCGGCGGGCTGCTCTGCACATATTCCTAGTGTCTTGGACTTTGCCATCAT 85296
                              v  v     i vi    ?i     ?     ?v ?  i  ?  i  i 
C rnd-1_family-       1493 TCGTCGTGCTGCCCGACACANGTTCCTNGTGTCNGGNACCTTNCCGTCGT 1444

  scaffold192|s      85297 GCCACCGGAGCAACCATTTCAAAACTGATCGCCTCCTCAACCATTGACCC 85346
                               ?  ?  ? ?   i  ? ii  ?  i v  v? v? i      ?  ?
C rnd-1_family-       1443 GCCANCGNAGNANCCACTTNAGGACNGACCTCCGNCGNAGCCATTGNCCN 1394

  scaffold192|s      85347 ACCGTCGGGCTGTATTCAATTGAGCAACTCCGGAATTTTGTGCAATTCTT 85396
                                ?           ?  v v   i   iv   i  ?     vvi   
C rnd-1_family-       1393 ACCGTNGGGCTGTATTCNATGGCGCAGCTCTTGAACTTNGTGCACGCCTT 1344

  scaffold192|s      85397 TTCAGCACTAGC-CATAAATTCTCCCAGTTCTTTGTCCCAGTTGTCATGT 85445
                           i  i - v i? -   i  i vi    ?     i      v     i  -
C rnd-1_family-       1343 CTCGG-AGTGNCGCATGAACTGCCCCANTTCTTCGTCCCACTTGTCGTG- 1296

  scaffold192|s      85446 AGAATC-TGTGATGCTGTTGGTGGAAGTGTCAGCGATAATTCTCTTA-TC 85493
                             vi v-     v i vii vv     i i -vi ii ii ii  v -  
C rnd-1_family-       1295 AGTGTGGTGTGAGGTTTCCGCAGGAAGCGCC-TTGGCAGCTTCCTGAATC 1247

  scaffold192|s      85494 TTTTCCAACTTGTCAGGCATCTTGTGTTCTTGGACCAGGCGCTTCAGTGC 85543
                           viv    ii  ?  vv?          ivi v   i i vivv v  iv 
C rnd-1_family-       1246 GCGTCCAGTTTNTCTTNCATCTTGTGTCGCTCGACTAAGGAGGTGAGCTC 1197

  scaffold192|s      85544 CCTACAGTAGTTGCGCCTGATTCTTGTGATTTTGCACATGAGTTGCCTAG 85593
                           vi i     v     ? v?  ? v      i     vi    ?v?i v? 
C rnd-1_family-       1196 ATTGCAGTATTTGCGNCGNATNCGTGTGATCTTGCAGGTGAGNGNTCGNG 1147

  scaffold192|s      85594 AGGTTGGCCTTGCTATCGCCGGGTAGTCCCCGCCAAACAAGGAATTGGCT 85643
                            v  ?  ? v?  v  ? i?     v  ?  ?     ? i   ?viv  ?
C rnd-1_family-       1146 ACGTNGGNCGNGCGATNGTNGGGTATTCNCCNCCAAANAGGGANGCCGCN 1097

  scaffold192|s      85644 GATATTTTGACTACAAACACCCTGTGGTCGCCAACCCCATACCAGTGTGG 85693
                             ? ?  i? v?  i  ?           ?  ?     i        i  
C rnd-1_family-       1096 GANANTTCNAGNACGAANACCCTGTGGTCNCCNACCCCGTACCAGTGCGG 1047

  scaffold192|s      85694 GTAGCACATTGCATTGCCTTCCAACAGGCCTGGGCTACCAAAAATTGT-- 85741
                                    ?  i v?     ? v?  ?  v   v ?     i  ?  --
C rnd-1_family-       1046 GTAGCACATNGCGTGNCCTTCNACNAGNCCGGGGGTNCCAAAGATNGTNG 997

  scaffold192|s      85742 -GCTCAGTTTCCCGGTTCCTCGAAAGTGAGAATTCGGTACTTGCTCTCCT 85790
                           - v  -- v     - ?  ?  i     ?  i  ?  ?  ?i    ?  i
C rnd-1_family-        996 AGATC--TGTCCCG-TNCCNCGGAAGTGNGAGTTNGGNACNCGCTCNCCC 950

  scaffold192|s      85791 CGTGCCTGTTTTACCATACAAGTCATTTG---TATCCCTTCATG-TTGTA 85836
                           v ?  ?v   ii i  vi  v-   vvi ---    ------  -   i-
C rnd-1_family-        949 AGNGCNGGTTCCATCAGGCAC-TCAAGCGAGATATC------TGATTGC- 908

  scaffold192|s      85837 GAGCCAGA------GCCAGAGGACCAGAGTAGACATCCTGGTTGGAATCA 85880
                           --     ?------     ????  ?vv   ?  i        ? vi  i
C rnd-1_family-        907 --GCCAGNCNTGTCGCCAGNNNNCCNTTGTANACGTCCTGGTTNGCGTCG 860

  scaffold192|s      85881 ATGCACAGTATTACCTCCTCTCC---TGCAAGGCGCCAAGTTTGTATCTG 85927
                                   v  ?     i  ?  ---   v--- v   i v vvv     
C rnd-1_family-        859 ATGCACAGGATNACCTCTTCNCCATTTGCC---CTCCAGGATGCGATCTG 813

  scaffold192|s      85928 GGATGTGATGTCTTCAATCAGTATCGTTGAAGGATACCACTATTCACCTT 85977
                           vvvv i  ?i  ?  i  v iv  ?  ?  ?  i  ? ivv v  v   i
C rnd-1_family-        812 CTTGGCGANATCNTCGATGAAGATNGTNGANGGGTANCGAAAGTCCCCTC 763

  scaffold192|s      85978 TCGCCTGGAAGTATCTAGAATGTTGCTCCCACACAGTTCGTCCCTTCGCC 86027
                           v?           i vv  i           ?  v  ?  ?  ii ?  v
C rnd-1_family-        762 GNGCCTGGAAGTACCGCGAGTGTTGCTCCCANACCGTNCGNCCTCTNGCG 713

  scaffold192|s      86028 TGCCGGCCCGGTTTACAAGGCATATAACCACTAATAATGCGGGTCGAC-- 86075
                           ?i ivv  ?     i  ?  ? vi  ?  i v? i? iv  ?  v?  --
C rnd-1_family-        712 NACTTCCCNGGTTTGCANGGNAGGTANCCGCANACNACCCGNGTGNACCG 663

  scaffold192|s      86076 GTCTTCCCATTGCTCAGCAGGATCCACGACCAGCGACCCAGTCCAGTGGG 86125
                           v  v   v --- i  i vv? ?         v  ?  ?  ?  ?  ?  
C rnd-1_family-        662 TTCGTCCGA---CCCAACTTNANCCACGACCATCGNCCNAGNCCNGTNGG 616

  scaffold192|s      86126 GTCAG----AGCCTTTGTCAGCTACCACGTCACTGAGGCGTCCCAATGCC 86171
                                ---- ii  i    ----  ?     i  ?  v  ?  ? v?   
C rnd-1_family-        615 GTCAGTCCCAATCTCTGTC----ACNACGTCGCTNAGCCGNCCNATNGCC 570

  scaffold192|s      86172 GCTATAGCAGTGCCACCCGCTTGATCCCTATTGATCAACTCAGTCACATT 86221
                             ? i?  ?  ?  ?   ii   ?    vi     ?iv   iv v  i  
C rnd-1_family-        569 GCNACNGCNGTNCCNCCCATTTGNTCCCGGTTGATNGTCTCGTTGACGTT 520

  scaffold192|s      86222 ACTGGCTGCTACTCCAGATTTTGTGTTGCCT-GGCATGAGGAGGTGTAGG 86270
                           ii ?  ?  ?  v  v viv i ? vi?   -    -? i  vv   ii 
C rnd-1_family-        519 GTTNGCNGCNACGCCCGCCGTCGNGGCNCCTGGGCA-NAAGATCTGTGAG 471

  scaffold192|s      86271 AATTGTTGCTCGGGCGGGACGAGCCGCCAATTACACTGGGACTCACAGCC 86320
                             i   i -  v        i i? v   i ii     ? v   i  ?  
C rnd-1_family-        470 AACTGTCG-TCTGGCGGGACAAANCTCCAGTCGCACTGNGTCTCGCANCC 422

  scaffold192|s      86321 AGCGATGACGTCAACCTGTAGGCTCCTTATGAGGTAGTTTAATCGATCCA 86370
                           ?  ? i?     ?     i i iiv vv  v    ii  ? i        
C rnd-1_family-        421 NGCNACNACGTCNACCTGCAAGTCGCGAATCAGGTGATTNAGTCGATCCA 372

  scaffold192|s      86371 TCTTCCATGTGTGGGTGCACACGCCTAAACTATTCCAGTTCACAGACATC 86420
                           ii     vvi   ?   v v iv  ? ii  i        iv ii    ?
C rnd-1_family-        371 CTTTCCAGCCGTGNGTGAAGATCCCNAGGCTGTTCCAGTTTTCGAACATN 322

  scaffold192|s      86421 AATCGTATCCACCCCATTGATTTACGTTCT-GGCAAGTAACCCA------ 86463
                            i?  ? i   -?  iii vv  v v    -    v   ?  ? ------
C rnd-1_family-        321 AGNCGNACCCA-NCCGCCGCGTTTCTTTCTCGGCACGTANCCNACNCCNC 273

  scaffold192|s      86464 ---CCTTGAGGAGGTCAATAAGGCGGGACATTTCTCGTTGT-TCAGTGCT 86509
                           ---   v?  ?  v  ? ii  vi ?vv      i - i  -  v   ii
C rnd-1_family-        272 CATCCTGNAGNAGTTCNACGAGTTGNTCCATTTCCC-TCGTNTCTGTGTC 224

  scaffold192|s      86510 TGCTG 86514
                           i    
C rnd-1_family-        223 CGCTG 219

Matrix = 20p45g.matrix
Kimura (with divCpGMod) = 27.12
Transitions / transversions = 1.13 (152/134)
Gap_init rate = 0.04 (46 / 1267), avg. gap size = 1.46 (67 / 46)


2990 21.32 1.47 1.06 scaffold192|size360471 86903 87651 (272854) C rnd-1_family-619#Unknown (71) 2193 1442 m_b2017s001i32 56458

  scaffold192|s      86903 CCCGTCCGTAT---GGACACAGGAGGT---TGAGCACTTGCAATTCTACC 86946
                               i    ii---   vv i i    ---  i     ?vv??iv v   
C rnd-1_family-       2193 CCCGCCCGTGCNAAGGAACCGGAAGGTGTTTGGGCACTNCGNNCGCGACC 2144

  scaffold192|s      86947 CCTACCCACCATGCTCACATGGG-TGGGGTGTGATGATGGGA-TTATGTT 86994
                             vv i i  i   i  v   i -      vi -i -     -     ? 
C rnd-1_family-       2143 CCATCTCGCCGTGCCCAAATGAGATGGGGTTCG-CG-TGGGACTTATGNT 2096

  scaffold192|s      86995 CCCTGCAGAGCCACACCGTCTCCCTCATCCTGGGAACGGGTGGCTCCGCT 87044
                                 i     i     i               ii    i         
C rnd-1_family-       2095 CCCTGCGGAGCCGCACCGCCTCCCTCATCCTGGGGGCGGGCGGCTCCGCT 2046

  scaffold192|s      87045 TCCACTAAGGTGGGGGGAACCCTGCTAGGAGGTGAGCCCAGCAATCAGTT 87094
                                            ?    ?   i v?ii  ---     v v  v  
C rnd-1_family-       2045 TCCACTAAGGTGGGGGGNACCCNGCTGGTNAATG---CCAGCCAGCATTT 1999

  scaffold192|s      87095 GAGTCAAATGCTGCATCTGTGCACGAAGTGTGTTGATTTCCGCTGCCTGC 87144
                            v  ? iv ?i        i  viv?   vi      i  ?  ?      
C rnd-1_family-       1998 GCGTNAGTTNTTGCATCTGCGCTTTNAGTTCGTTGATCTCNGCNGCCTGC 1949

  scaffold192|s      87145 TCAGCATTTCTTTCCTTTGTGTCCGCGAGCTGCTTGGCGTACTCACGAGT 87194
                             ?  i  ? ?i?    ? v   ?  ?        ?     i  vivv  
C rnd-1_family-       1948 TCNGCGTTNCNCNCCTTNGAGTCNGCNAGCTGCTTNGCGTATTCTTTCGT 1899

  scaffold192|s      87195 TTTTAAGACCCGGTTCTGTGTAGCATCTGTGTTAACTGTTGAAGCAGCTA 87244
                           ii ? i?    v      ?  ?  v  ? v   ?  ?  ?  ?  ?v ii
C rnd-1_family-       1898 CCTNAGNACCCTGTTCTGNGTNGCTTCNGAGTTNACNGTNGANGCNCCCG 1849

  scaffold192|s      87245 CTGTGTCACCATCTCCTGTCAAATTGGACACTCCACTCACTCGGCTGCCC 87294
                            i  ?  ?     ?  ?  ? ivvi   vi ?     v    v      ?
C rnd-1_family-       1848 CCGTNTCNCCATCNCCNGTNAGTGCGGAGGCNCCACTGACTCTGCTGCCN 1799

  scaffold192|s      87295 ACATCACCTCCCTTTTCCTTTGGATTGTAGCCCAAGCTCTT-GAGGAGTC 87343
                             i  iv v  i  i  ? i?  i i   ?  -        -i     ? 
C rnd-1_family-       1798 ACGTCGGCACCTTTCTCNTCNGGGTCGTANCC-AAGCTCTTTAAGGAGNC 1750

  scaffold192|s      87344 CCCTCCGTACTGTGTCAGACATGTCAACAAAGGTAT-TATTGGAGCCTGA 87392
                             i    ?  i     v        i  i     i -iii v v ii  v
C rnd-1_family-       1749 CCTTCCGNACCGTGTCCGACATGTCGACGAAGGTGTGCGCTTGCGTTTGT 1700

  scaffold192|s      87393 TGTTGCGTTGAGCTGCTGATGGAGGTAGGGGTCATATCTGGCGTTATCAA 87442
                              i-    ?     i v?i ?           i  i  ?     i  vv
C rnd-1_family-       1699 TGTC-CGTTNAGCTGTTTNCGNAGGTAGGGGTCGTACCTNGCGTTGTCCC 1651

  scaffold192|s      87443 TGAGGTACATGTCATAACAACTGGCGGAGTGAGATGTGGCT-TGAAGTGT 87491
                           v?     ?i    vv i ivvi    i    ?  ?  ?  i-   i -  
C rnd-1_family-       1650 GNAGGTANGTGTCCGAGCGCGCGGCGAAGTGNGANGTNGCCGTGAGG-GT 1602

  scaffold192|s      87492 ATTGGGATCCCAGGATGATTGGGGAGCGAGTTGGGCCTTCTCAATGTAGA 87541
                           ivi   i     ?  ?  i     i  ?  i  ?     i  i i     
C rnd-1_family-       1601 GACGGGGTCCCANGANGACTGGGGGGCNAGCTGNGCCTTTTCGACGTAGA 1552

  scaffold192|s      87542 AAGAGCGCATAAGGCGGGAGCGTGTGCTTTCACAATAGCCCTTCTGGGCT 87591
                            i  ?     ?  v  v vv v?     i  i  i  ?  viv   v i?
C rnd-1_family-       1551 AGGANCGCATNAGCCGCGTCCTNGTGCTCTCGCAGTANCCGCACTGCGTN 1502

  scaffold192|s      87592 AGCCAATGGTACATGAAGCAAGCGAGATTCGAGACTGTCTTTTTTGCAAT 87641
                                i    i         ?  v  i  ? v?  ?  ?ivi  v  i v
C rnd-1_family-       1501 AGCCAGTGGTGCATGAAGCANGCCAGGTTNGCNACNGTNCGCTTGGCGAA 1452

  scaffold192|s      87642 ATTGTGCCTC 87651
                           v i  i i  
C rnd-1_family-       1451 CTCGTACTTC 1442

Matrix = 20p45g.matrix
Kimura (with divCpGMod) = 21.83
Transitions / transversions = 1.59 (97/61)
Gap_init rate = 0.02 (15 / 748), avg. gap size = 1.27 (19 / 15)


2444 8.72 2.18 0.00 scaffold192|size360471 87628 87994 (272511) rnd-1_family-934#Unknown 34 408 (0) m_b2017s001i33 56459

  scaffold192|s      87628 GTCTTTTTTGCAATATTGT-GCCT--CAACACCACCTCCTCCTTTCTCAT 87674
                            i  i  v ?         -  i --   ii             ii    
  rnd-1_family-         34 GCCTCTTGTNCAATATTGTTGCTTTTCAATGCCACCTCCTCCTTCTTCAT 83

  scaffold192|s      87675 CAACGAGTTCTTCGTCCTGTCATTGCTTTGCTCAGCCACCCC-AAGCATA 87723
                               vvv?     v           i  i   i   i     -  iv   
  rnd-1_family-         84 CAACTCCNTCTTCCTCCTGTCATTGTTTCGCTTAGCTACCCCCAAAAATA 133

  scaffold192|s      87724 CATCATTAAGCAATTACGATTCATCCAACAATCAACCTCATAGAGATTTG 87773
                                 i                                           
  rnd-1_family-        134 CATCATCAAGCAATTACGATTCATCCAACAATCAACCTCATAGAGATTTG 183

  scaffold192|s      87774 ACAACAAAGAAGGCAATGTTGAAAG-TATAGGCA-TAAATGTTAGACTAT 87821
                                     i              -        - ?   i         
  rnd-1_family-        184 ACAACAAAGAGGGCAATGTTGAAAGGTATAGGCAATNAATATTAGACTAT 233

  scaffold192|s      87822 TTAACACAAATCGTA-AAGTTGACAATAATTGTACTAGATTGTTTCATCA 87870
                            ?  v          -      v           i               
  rnd-1_family-        234 TNAAGACAAATCGTATAAGTTGCCAATAATTGTATTAGATTGTTTCATCA 283

  scaffold192|s      87871 ATTAAGTATTATTCA-TTTATGTCATTTATTGTTCCTTTGCATGTAACAG 87919
                               v          -                    i          v  
  rnd-1_family-        284 ATTATGTATTATTCAATTTATGTCATTTATTGTTCCCTTGCATGTAAAAG 333

  scaffold192|s      87920 AATAGTTCTTAAATTTATTAAATGTTGTGTCAATTGAGAGCTTCATAGTA 87969
                                  v      v                             vv  v 
  rnd-1_family-        334 AATAGTTGTTAAATGTATTAAATGTTGTGTCAATTGAGAGCTTCTAAGAA 383

  scaffold192|s      87970 TTCTGTGGCATCTGGCTCCTTGTTA 87994
                                                    
  rnd-1_family-        384 TTCTGTGGCATCTGGCTCCTTGTTA 408

Matrix = 20p45g.matrix
Kimura (with divCpGMod) = 9.12
Transitions / transversions = 1.13 (17/15)
Gap_init rate = 0.02 (7 / 366), avg. gap size = 1.14 (8 / 7)


914 20.68 3.24 3.72 scaffold192|size360471 88021 88236 (272269) rnd-1_family-415#Unknown 64 278 (1135) m_b2017s001i34 56460

  scaffold192|s      88021 AGCCTTTTTGGTCATGGCCTTTGGGTCGGCCTCCTCTTCAGACATGTTGG 88070
                             v        i         ii vv vi   vii i  -        i 
  rnd-1_family-         64 AGGCTTTTTGGCCATGGCCTTCAGCGCCACCTATCCCTC-GACATGTTAG 112

  scaffold192|s      88071 GAGTGGGCTGATATAGTGTTGATGTGGGTTTTATGCAACAGTT----GCG 88116
                                i  iv            i i        ----    i ----i  
  rnd-1_family-        113 GAGTGAGCCCATATAGTGTTGACGCGGGTTTTA----ACAGCTCCGGACG 158

  scaffold192|s      88117 AAAGTACAGCCAATGTTAACATGAGGGCTCCATGTGGCTAAGATGATTTT 88166
                             iv   i i i    -             vi    ? vi     v    
  rnd-1_family-        159 AAGTTACGGTCGATGT-AACATGAGGGCTCGGTGTGNCGGAGATGTTTTT 207

  scaffold192|s      88167 TTGCACGACCACACAACAGGGG---GAAATTTGAAGAGGAAGATGACACA 88213
                               i      i     vvv  ---   ?       i         iii-
  rnd-1_family-        208 TTGCGCGACCATACAACTTCGGTCAGAANTTTGAAGGGGAAGATGATGT- 256

  scaffold192|s      88214 GCATATACCCATCATGTCATATA 88236
                           -  i v      v        i 
  rnd-1_family-        257 -CACAGACCCATGATGTCATACA 278

Matrix = 20p45g.matrix
Kimura (with divCpGMod) = 21.84
Transitions / transversions = 1.87 (28/15)
Gap_init rate = 0.05 (10 / 215), avg. gap size = 1.50 (15 / 10)


408 26.00 3.76 4.89 scaffold192|size360471 88193 88378 (272127) genome_7_97590-9]4#Unspecified 1039 1222 (1) m_b2017s001i35 56461

  scaffold192|s      88193 TTTGAAGAGGAAG-ATGACACAG-CATATACCCATCATGTCATATATCAA 88240
                                  ii    -  ----   - vi v    vi ivvi      i   
  genome_7_9759       1039 TTTGAAGGAGAAGTAT----CAGTCCCAGACCCCCCGACCCATATACCAA 1084

  scaffold192|s      88241 ---AATGATCCTCAGAACTTGAAGAAT-TGTAGTATTTAACGCAAAATTG 88286
                           ---  v v  v v i  ---  i    -          vv      vi v
  genome_7_9759       1085 TCGAAAGCTCGTGAAAA---GAGGAATCTGTAGTATTTTCCGCAAATCTT 1131

  scaffold192|s      88287 ACGTGCCGACAAC-ATGGAAAAAGTTATTGTTTGTCTAAGAAAATCGGCG 88335
                           i -   -  vii -i             v iivi    vi     i i  
  genome_7_9759       1132 GC-TGC-GAGGGCTGTGGAAAAAGTTATAGCCGATCTACAAAAATTGACG 1179

  scaffold192|s      88336 AGAATTCTTAAATTTTTGTTCCAAAACGGGGTGCGTCGACACT 88378
                                iv   vv        v     v          iii   
  genome_7_9759       1180 AGAATCGTTATTTTTTTGTTACAAAAGGGGGTGCGTCAGTACT 1222

Matrix = 20p45g.matrix
Kimura (with divCpGMod) = 29.85
Transitions / transversions = 1.09 (24/22)
Gap_init rate = 0.08 (14 / 185), avg. gap size = 1.14 (16 / 14)


676 24.57 0.00 1.14 scaffold192|size360471 88217 88393 (272112) rnd-5_family-2929#Unknown 637 811 (0) m_b2017s001i36 56462

  scaffold192|s      88217 TATACCCATCATGTCATATATCAAAATGATCCTCAGAACTTGAAGAATTG 88266
                             v         i     i               ivi i i  i      
  rnd-5_family-        637 TAGACCCATCATATCATACATCAAAATGATCCTCGTGATTCGAGGAATTG 686

  scaffold192|s      88267 TAGTATTTAACGCAAAATTGACGTGCCGACAACATGGAAAAAGTTATTGT 88316
                                   vvi       i iiv v v   i?    vi         vi 
  rnd-5_family-        687 TAGTATTTCCTGCAAAATCGGTCTCCAGACGNCATGTGAAAAGTTATGAT 736

  scaffold192|s      88317 TTGTCTAAGAAAATCGGCGAGAATTCTTAAATTTTTGTTCCAAAACGGGG 88366
                           iv   v       vi- i       -v  ?         v      v  v
  rnd-5_family-        737 CGGTCGAAGAAAAAT-GTGAGAATT-GTANATTTTTGTTACAAAACTGGT 784

  scaffold192|s      88367 TGCGTCGACACTCTACCTAAACTCGTA 88393
                           i   v ivv i  v  ii     v   
  rnd-5_family-        785 CGCGACATAATTCAACTCAAACTGGTA 811

Matrix = 20p45g.matrix
Kimura (with divCpGMod) = 25.74
Transitions / transversions = 1.05 (22/21)
Gap_init rate = 0.01 (2 / 176), avg. gap size = 1.00 (2 / 2)


19 3.67 0.00 3.45 scaffold192|size360471 88554 88583 (271922) (TACCA)n#Simple_repeat 1 29 (0) m_b2017s252i2 56463

  scaffold192|s      88554 TACAATACCATACCATATCCATACCATACC 88583
                              v             -            
  (TACCA)n#Simp          1 TACCATACCATACCATA-CCATACCATACC 29

Matrix = Unknown
Transitions / transversions = 0.00 (0/1)
Gap_init rate = 0.03 (1 / 29), avg. gap size = 1.00 (1 / 1)


240 23.81 1.59 0.00 scaffold192|size360471 93006 93068 (267437) genome_5_2387#DNA 1 64 (567) m_b2017s001i38 56464

  scaffold192|s      93006 CAAGACAGACAACTTTGCCACATGGAAGGTTTTTGTGAGATAAATTAA-G 93054
                                   i   v        i    v i      v v   v  i i - 
  genome_5_2387          1 CAAGACAGGCAAGTTTGCCACGTGGATGATTTTTGAGCGATTAACTGACG 50

  scaffold192|s      93055 ACGGCTGTAGACAA 93068
                           v ii   vv     
  genome_5_2387         51 TCAACTGACGACAA 64

Matrix = 20p45g.matrix
Kimura (with divCpGMod) = 26.65
Transitions / transversions = 0.88 (7/8)
Gap_init rate = 0.02 (1 / 62), avg. gap size = 1.00 (1 / 1)

287 18.75 0.00 0.00 scaffold192|size360471 93006 93053 (267452) genome_7_7989#DNA 1 48 (529) m_b2017s001i37 56464

  scaffold192|s      93006 CAAGACAGACAACTTTGCCACATGGAAGGTTTTTGTGAGATAAATTAA 93053
                                   i            i      v  i v     vi   i i 
  genome_7_7989          1 CAAGACAGGCAACTTTGCCACGTGGAAGTTTCTGGTGAGCCAAACTGA 48

Matrix = 20p45g.matrix
Kimura (with divCpGMod) = 19.42
Transitions / transversions = 2.00 (6/3)
Gap_init rate = 0.00 (0 / 47), avg. gap size = 0.0 (0 / 0)


2667 5.57 9.17 0.26 scaffold192|size360471 93052 93411 (267094) genome_3_19411#DNA 1 392 (0) m_b2017s001i39 56465

  scaffold192|s      93052 AAGACGGCTGTAGACAATAGGAGCACTGTATATCCTAGAGGAATCATGAT 93101
                                    i  v              i i           v        
  genome_3_1941          1 AAGACGGCTATATACAATAGGAGCACTATGTATCCTAGAGGTATCATGAT 50

  scaffold192|s      93102 ACCCATCCGGCCAGACAGTGGATTCCAAAAAACTGATTTCGAGTAAATTA 93151
                                v                          v                 
  genome_3_1941         51 ACCCAGCCGGCCAGACAGTGGATTCCAAAAAAATGATTTCGAGTAAATTA 100

  scaffold192|s      93152 GAAAAAAGAATCTTGGAGCGAACGAAGTAACTCTAATGTAGTACTGTAGA 93201
                           -          i       i               v              
  genome_3_1941        101 -AAAAAAGAATTTTGGAGCAAACGAAGTAACTCTATTGTAGTACTGTAGA 149

  scaffold192|s      93202 GACATACCAATTTTCTAT--GAATGAATGGATCGGATCATTCCGATCTGC 93249
                           i                i--                  i           
  genome_3_1941        150 AACATACCAATTTTCTACAAGAATGAATGGATCGGATCGTTCCGATCTGC 199

  scaffold192|s      93250 TGCATTCAACTCACAATAACTCGTGAAAGACTGCTCTAACGCACAAAATA 93299
                             i        v                     i  v  i v        
  genome_3_1941        200 TGTATTCAACTGACAATAACTCGTGAAAGACTGTTCAAATGAACAAAATA 249

  scaffold192|s      93300 AGAACACCGTTCGAAAGCTCGGAAACAGATCTTTCGATCGATGTAAGGTT 93349
                                                    v                        
  genome_3_1941        250 AGAACACCGTTCGAAAGCTCGGAAAAAGATCTTTCGATCGATGTAAGGTT 299

  scaffold192|s      93350 GTAAATATTTTTTACTCCAACTGTGACG---------------------- 93377
                                                       ----------------------
  genome_3_1941        300 GTAAATATTTTTTACTCCAACTGTGACGTCATTTTCGTCCGTCACACGGA 349

  scaffold192|s      93378 ---------GAGCAGGAGTGCTCCTTTTGTATTTAGCCGTCTT 93411
                           ---------                                  
  genome_3_1941        350 CGAAAGACAGAGCAGGAGTGCTCCTTTTGTATTTAGCCGTCTT 392

Matrix = 20p45g.matrix
Kimura (with divCpGMod) = 5.53
Transitions / transversions = 1.22 (11/9)
Gap_init rate = 0.01 (4 / 359), avg. gap size = 8.50 (34 / 4)


1998 18.84 1.91 1.18 scaffold192|size360471 93521 93939 (266566) C rnd-5_family-2711#Unknown (0) 422 1 m_b2017s001i40 56466

  scaffold192|s      93521 ACTGGATGATTAAAAACATAGTGGGCAAATTTGGCAGCAACTGAGAAATG 93570
                                    v  i   ii  vv               v     ?    i 
C rnd-5_family-        422 ACTGGATGAGTAGAAATGTACAGGGCAAATTTGGCAGGAACTGNGAAACG 373

  scaffold192|s      93571 GACAAAAA-TCAACCTGAATCACCAATTATCATAATCTTCAGTGACGGAC 93619
                                   -  i   -  i vvi   v?   ii     v    v i   ?
C rnd-5_family-        372 GACAAAAAATCGACC-GAGTATTCAAANATCGCAATCTACAGTTATGGAN 324

  scaffold192|s      93620 ATCATTCTGATTTGGATCA--TACCCAGCATTCTATGATATATTCATCAC 93667
                                       i     i-- iii ii -   v     i          
C rnd-5_family-        323 ATCATTCTGATTCGGATCGAGTGTTCGAC-TTCAATGATGTATTCATCAC 275

  scaffold192|s      93668 TGAAGGAACATCATCGGTTGCCAATTTTGTCATTGCTGCAATGGGCATTG 93717
                                             i   i    i  ii     ?v  i  i    ?
C rnd-5_family-        274 TGAAGGAACATCATCGGTCGCCGATTTCGTTGTTGCTNAAACGGACATTN 225

  scaffold192|s      93718 ATTGTGCTACCTCTGTACACAGGCAGAAAGTAAAGAATTGCACTTTTGGT 93767
                                          ivi   --i   i       v  i?i i  i    
C rnd-5_family-        224 ATTGTGCTACCTCTGCTTACA--TAGAGAGTAAAGTATCNTATTTCTGGT 177

  scaffold192|s      93768 TTTTGTTCCTGTTTATTTTCTACACCATAAGTTAGACCTTAGATACAC-T 93816
                           v     i  ii        -      v?v  v      v         -v
C rnd-5_family-        176 GTTTGTCCCCATTTATTTT-TACACCCNTAGATAGACCGTAGATACACAA 128

  scaffold192|s      93817 AAAACCTGTAGGAGAAAAAC-CTGATCGCAATTGGTTTGTTTCC-ATTTA 93864
                                    i vii      -i       i   v i      i -  v  
C rnd-5_family-        127 AAAACCTGTGGTGAAAAAACTTTGATCGCGATTCGCTTGTTTTCGATGTA 78

  scaffold192|s      93865 GTTAAAAA--GGCTGTCTGGCCGTTATGTATCTTCATGACATAATAGAGG 93912
                                i  --   iii        v v        i        v     
C rnd-5_family-         77 GTTAAGAAATGGCCACCTGGCCGTGAAGTATCTTCGTGACATAAAAGAGG 28

  scaffold192|s      93913 TGTGCTGTTCATTTTTAATCATCCAAT 93939
                             iv    v     i ?        i 
C rnd-5_family-         27 TGCCCTGTACATTTCTNATCATCCAGT 1

Matrix = 20p45g.matrix
Kimura (with divCpGMod) = 18.93
Transitions / transversions = 1.89 (51/27)
Gap_init rate = 0.03 (11 / 418), avg. gap size = 1.18 (13 / 11)


2161 22.21 6.88 2.61 scaffold192|size360471 93946 94643 (265862) rnd-5_family-372#Unknown 186 912 (1877) m_b2017s001i41 56467

  scaffold192|s      93946 TATACATACTGGAACGCCAATT-------TAGTGTGT-TGGAACACCA-- 93985
                               i       v i       -------i v v i -   v  i   --
  rnd-5_family-        186 TATATATACTGGCATGCCAATTATACAAACACTTTATATGGCACGCCAGT 235

  scaffold192|s      93986 -TAGGCAATGGCTGCTGTT-TATTGGTCCCAATTTATAATCTAGACCATT 94033
                           -  vii             -i      v      ?    v          
  rnd-5_family-        236 ATACATAATGGCTGCTGTTACATTGGTACCAATTNATAAACTAGACCATT 285

  scaffold192|s      94034 ACAAATACTGGCACATCTAGTTTTAACATTGTCATGGCTAATATTCATAC 94083
                            i  v            i   v    ?    v  v ? i           
  rnd-5_family-        286 ATAATTACTGGCACATCCAGTATTAANATTGGCAAGNCCAATATTCATAC 335

  scaffold192|s      94084 TGGCACTGCCAATGTACAAACTTTTGTCTAAACTCATGTTCACACCGCAA 94133
                                        i i ?      ii      i    i  ii   i  v 
  rnd-5_family-        336 TGGCACTGCCAATATGCNAACTTTCATCTAAATTCATATTTGCACTGCCA 385

  scaffold192|s      94134 GTATAAATAGTGTAGCTGTCAGTATACATACTGGCATAACAAAAATGAAG 94183
                               vv   i    i   i  i?  ?     ? i v        v    i
  rnd-5_family-        386 GTATTTATAATGTAACTGCCAANATNCATACNGACCTAACAAAACTGAAA 435

  scaffold192|s      94184 CTGAGTTTGTCAATTTTCATATTACTTA--------ACAT---------A 94216
                              iv    i  v            i  --------    --------- 
  rnd-5_family-        436 CTGGCTTTGCCATTTTTCATATTACCTAGAGGGGGTACATCAAAATTGAA 485

  scaffold192|s      94217 GGT-ACACTGCCAGACACTATGTGCAGCTGATGTCCTGGGTCATAGAGTA 94265
                           i  -i   i iv  v  v ? v  i  v          ?i vv i  i  
  rnd-5_family-        486 AGTGGCACCGTGAGCCAGTNTTTGTAGGTGATGTCCTGNATGTTGGAATA 535

  scaffold192|s      94266 CTATGTCATAGACAATGT-ACCATGTTTTAGTTAAATGGTGTAGTAATCA 94314
                            i v         i    -   i v  v    viv     i  v viv  
  rnd-5_family-        536 CCAGGTCATAGACGATGTGACCGTTTTGTAGTGGTATGGTATATTCGACA 585

  scaffold192|s      94315 AACATACATATCTACAAAGTG---ATGATTCC---CAAGATCAT--AGTT 94356
                           v       iv    v i i  ---     vv ---    v    --  v 
  rnd-5_family-        586 TACATACACTTCTAAAGAATGAATATGATGACAGTCAAGTTCATAAAGAT 635

  scaffold192|s      94357 GCACATTAACAAGTACA----TATGTCCTGACTCCTGA-GTGCAATGTGT 94401
                              - v     --   i----  vi  --ii i     -  vi-      
  rnd-5_family-        636 GCA-AGTAACA--TACGAAATTAGATC--AGCCCCTGACGTTT-ATGTGT 679

  scaffold192|s      94402 AGTTTTAGTGACATTGCATGGAACATGTCCCTCACGTTTCTCCACATTAA 94451
                           v   v      ii v i    v vi   iv     i ?   i i     v
  rnd-5_family-        680 TGTTGTAGTGATGTAGTATGGCAAGTGTTGCTCACATNTCTTCGCATTAC 729

  scaffold192|s      94452 ATCTAACATGCATCTTGTTCAGTGAT--TGTGGCAAAAGTACTTTTTGGA 94499
                           v       i ii      i i  i  --     i v  i  vv v v   
  rnd-5_family-        730 CTCTAACACGTGTCTTGTCCGGTAATTCTGTGGTACAAATAAATGTGGGA 779

  scaffold192|s      94500 GAGAGCAAGAACTCTAAGAACACGATTTCTGCTCACATAATTTTTTGAAT 94549
                                      i   i v  i ----------      iv     v v  
  rnd-5_family-        780 GAGAGCAAGAATTCTGATAATA----------TCACATGCTTTTTGGCAT 819

  scaffold192|s      94550 ATCTAGATAC-ATTTTTTAGAGTTACTAGCTCTCAAAACACTTCCTAGC- 94597
                                i  i -      iv i          v i    vi      iv -
  rnd-5_family-        820 ATCTAAATGCAATTTTTCCGGGTTACTAGCTGTTAAAAAGCTTCCTGCCA 869

  scaffold192|s      94598 AAACTAAATATTTAAGACAACATGTTTATAGTTAAAGACATGATGT 94643
                              v  v v    v -      --v     i?   v      v   
  rnd-5_family-        870 AAAATATAAATTTCA-ACAACA--ATTATAANTAATGACATGCTGT 912

Matrix = 20p45g.matrix
Kimura (with divCpGMod) = 25.37
Transitions / transversions = 1.13 (80/71)
Gap_init rate = 0.05 (36 / 697), avg. gap size = 1.86 (67 / 36)


54810 3.20 1.28 0.42 scaffold192|size360471 94676 101099 (259406) scaffold9|size952703_(dbseq-nr_94)_[283613,290091]#LTR/Gypsy 1 6479 (0) m_b2017s001i42 56468

  scaffold192|s      94676 TGACATAGGCCAAGAATCAGCCTTTTTTGTACCCCTGGGTACAAAACCTA 94725
                                                iv               v           
  scaffold9|siz          1 TGACATAGGCCAAGAATCAGCTATTTTTGTACCCCTGGCTACAAAACCTA 50

  scaffold192|s      94726 AATGGAGCATGAATCAGCCTTTTTTGTACCCCTGGGAACAAAACCTAAAT 94775
                                                             v v             
  scaffold9|siz         51 AATGGAGCATGAATCAGCCTTTTTTGTACCCCTGTGTACAAAACCTAAAT 100

  scaffold192|s      94776 AGGAGCATTCTCAGGACCCCAAGTAGGAGAGTCCACCTCCCGACGGCATG 94825
                                                                             
  scaffold9|siz        101 AGGAGCATTCTCAGGACCCCAAGTAGGAGAGTCCACCTCCCGACGGCATG 150

  scaffold192|s      94826 GGCTCCCCAACATGGAAGTTCAGAACCCCAAACAAGAGAACACCCTAGAA 94875
                            i                                            i  i
  scaffold9|siz        151 GACTCCCCAACATGGAAGTTCAGAACCCCAAACAAGAGAACACCCTGGAG 200

  scaffold192|s      94876 GAAGATCTAAGCATCTATCAGAAGGGTATGAACATACCATATTGTGTAGA 94925
                                                                             
  scaffold9|siz        201 GAAGATCTAAGCATCTATCAGAAGGGTATGAACATACCATATTGTGTAGA 250

  scaffold192|s      94926 AACCTACACAATGATCGTTTGCATCGTTTGGATTGGAATGCAGTTCCACT 94975
                                    v                                        
  scaffold9|siz        251 AACCTACACCATGATCGTTTGCATCGTTTGGATTGGAATGCAGTTCCACT 300

  scaffold192|s      94976 GCCTTTCCATCCTCACAATTGTACAAAATATAGCTCATAAAAATCAAATC 95025
                                              v                      -       
  scaffold9|siz        301 GCCTTTCCATCCTCACAATAGTACAAAATATAGCTCATAAAA-TCAAATC 349

  scaffold192|s      95026 TTCGACACCTGTCGAACCTACCTATAATTTTCGCGTGATATTTTTTACGA 95075
                                       i                                     
  scaffold9|siz        350 TTCGACACCTGTTGAACCTACCTATAATTTTCGCGTGATATTTTTTACGA 399

  scaffold192|s      95076 CGATTTTCGGCTCAGGTCACTATCTCTAGATAACCGTGGTGCAACCTTCA 95125
                            i                       v                i      i
  scaffold9|siz        400 CAATTTTCGGCTCAGGTCACTATCTATAGATAACCGTGGTGCGACCTTCG 449

  scaffold192|s      95126 CGCACCGAAGCCATCGACATCCAACCCTTCCGACACGAGGTACGCTAACA 95175
                                 i                  i                        
  scaffold9|siz        450 CGCACCAAAGCCATCGACATCCAACTCTTCCGACACGAGGTACGCTAACA 499

  scaffold192|s      95176 ATTTTTTTATCGAGAGCGGCAATTTTTAACTTTTCGCACCAGCGATACGT 95225
                                       v             -                       
  scaffold9|siz        500 ATTTTTTTATCGCGAGCGGCAATTTT-AACTTTTCGCACCAGCGATACGT 548

  scaffold192|s      95226 TTTTTTTGCACGATCGACGATCTAACCAAAATCGGCAACGCCATCAATGA 95275
                                 -              i  v        i  v    v   i i  
  scaffold9|siz        549 TTTTTT-GCACGATCGACGATTTATCCAAAATCAGCTACGCGATCGACGA 597

  scaffold192|s      95276 AT------------GCGATCTACGAGCTCTCCAAAAATTCTCCCGCGATC 95313
                             ------------                      - vv          
  scaffold9|siz        598 ATTCCTACGGTTTCGCGATCTACGAGCTCTCCAAAA-TAATCCCGCGATC 646

  scaffold192|s      95314 AGCGAGCATCAGTGATAAACTTTGAGCGATCGACTTCTGAGATCGGGGAT 95363
                                       i         i    i           v          
  scaffold9|siz        647 AGCGAGCATCAGCGATAAACTTCGAGCAATCGACTTCTGCGATCGGGGAT 696

  scaffold192|s      95364 TCCTACGAGTCGGATTAATTTCGTGATCGAGAATTCTCACGAAATAGTTG 95413
                                                                 i           
  scaffold9|siz        697 TCCTACGAGTCGGATTAATTTCGTGATCGAGAATTCTCGCGAAATAGTTG 746

  scaffold192|s      95414 GAAGCAAGACTTTCAAG-------------CGAAGAAAAATTTAAAAGTA 95450
                                            -------------                 i  
  scaffold9|siz        747 GAAGCAAGACTTTCAAGAAATAAAAGCCGACGAAGAAAAATTTAAAAATA 796

  scaffold192|s      95451 CAAAAATAAAAAAAATTTCTTTTTCGAGCTAACCTCAACAGGGCACCCAA 95500
                           v             --                                  
  scaffold9|siz        797 AAAAAATAAAAAAA--TTCTTTTTCGAGCTAACCTCAACAGGGCACCCAA 844

  scaffold192|s      95501 GACCTTCTTCAAGGCCTTGTTTTATAATACGCCCCTTGGCGAGGCAATCA 95550
                                                                           i 
  scaffold9|siz        845 GACCTTCTTCAAGGCCTTGTTTTATAATACGCCCCTTGGCGAGGCAATTA 894

  scaffold192|s      95551 AGAGGATGTCGACCAGCAAATCAAGCCCAGAAGGACTCAAGCCACAGGAG 95600
                                                                             
  scaffold9|siz        895 AGAGGATGTCGACCAGCAAATCAAGCCCAGAAGGACTCAAGCCACAGGAG 944

  scaffold192|s      95601 TGTGAACGGAGTTCAGGGAGGTCTAAGCCACCCATTTCCTACATTCCCAC 95650
                                                                             
  scaffold9|siz        945 TGTGAACGGAGTTCAGGGAGGTCTAAGCCACCCATTTCCTACATTCCCAC 994

  scaffold192|s      95651 TGCCATGGACACCCCGAAGGTAATCAACAAAATCAAGGTCTCCAACAAAA 95700
                                                                             
  scaffold9|siz        995 TGCCATGGACACCCCGAAGGTAATCAACAAAATCAAGGTCTCCAACAAAA 1044

  scaffold192|s      95701 TGACCTTGTCTGTCACCGTCCTCAATGAGGGAAGTCCTGAACAGTTCCTC 95750
                                               i  i i                        
  scaffold9|siz       1045 TGACCTTGTCTGTCACCGTCTTCGACGAGGGAAGTCCTGAACAGTTCCTC 1094

  scaffold192|s      95751 AACCATGTCCAGACCTCGATGGAAATAATTTCCCAGAGAGGCTTAGACAC 95800
                                                                             
  scaffold9|siz       1095 AACCATGTCCAGACCTCGATGGAAATAATTTCCCAGAGAGGCTTAGACAC 1144

  scaffold192|s      95801 GGACTACGAGGAAGCCTGTAAGGCAGATGCAAAGGCTGAGGCAAAACTGA 95850
                                   -                    v                    
  scaffold9|siz       1145 GGACTACG-GGAAGCCTGTAAGGCAGATGAAAAGGCTGAGGCAAAACTGA 1193

  scaffold192|s      95851 CTGCGGCCACTGTGGCCAAAGCCAAGTTCAAAGGGATGGATGAAAATTCC 95900
                                       i                       i             
  scaffold9|siz       1194 CTGCGGCCACTGCGGCCAAAGCCAAGTTCAAAGGGACGGATGAAAATTCC 1243

  scaffold192|s      95901 CCTGTCCTCCAGTTGTGGAACAAAGCAACTGCTGCTAAAATCCACACCAG 95950
                             i          i                                    
  scaffold9|siz       1244 CCCGTCCTCCAGTCGTGGAACAAAGCAACTGCTGCTAAAATCCACACCAG 1293

  scaffold192|s      95951 TGAGGCCCTAGTGTCCGCTGGCCAAGCGATCTTCCTGCAGTACTCCACTC 96000
                                                                             
  scaffold9|siz       1294 TGAGGCCCTAGTGTCCGCTGGCCAAGCGATCTTCCTGCAGTACTCCACTC 1343

  scaffold192|s      96001 AATTGTCGGAGACTGCTGGTTGTCCTTGGACCACCATCGTCGGGGAGTAA 96050
                                           iv  i                   i      i  
  scaffold9|siz       1344 AATTGTCGGAGACTGCCCGTCGTCCTTGGACCACCATCGTTGGGGAGCAA 1393

  scaffold192|s      96051 ATCAACTGCGAACACTGGACAGATGTGTATGGGACCGAGCATCCCACAAA 96100
                                        v                                    
  scaffold9|siz       1394 ATCAACTGCGAACCCTGGACAGATGTGTATGGGACCGAGCATCCCACAAA 1443

  scaffold192|s      96101 ACACCCGGCATCTTGGACCTCCTTTCAGGAATGTGTCCAGTTGTACCTGC 96150
                             i                                        i      
  scaffold9|siz       1444 ACGCCCGGCATCTTGGACCTCCTTTCAGGAATGTGTCCAGTTGCACCTGC 1493

  scaffold192|s      96151 AGACCGTCTTCAGGACTGATGCAGCGGAGCAGGAACG-TTTCTACATCAG 96199
                                 i                              -            
  scaffold9|siz       1494 AGACCGCCTTCAGGACTGATGCAGCGGAGCAGGAACGCTTTCTACATCAG 1543

  scaffold192|s      96200 CAATGGGCTGAAGAAACCAAACAGAGTACCCATCAGGGACTTTGTGCAGA 96249
                                                   i                         
  scaffold9|siz       1544 CAATGGGCTGAAGAAACCAAACAGGGTACCCATCAGGGACTTTGTGCAGA 1593

  scaffold192|s      96250 GGACCCAGCGCCTTAACGGGTATGTGGAACTCTTGCCGTGCCTGTTTTAC 96299
                              i   i                                          
  scaffold9|siz       1594 GGATCCAACGCCTTAACGGGTATGTGGAACTCTTGCCGTGCCTGTTTTAC 1643

  scaffold192|s      96300 TCTTCAAAGGCTGCAAATTCTACGAAAAGTATGCGGACCATTCGATGATG 96349
                                            v         -        i     i       
  scaffold9|siz       1644 TCTTCAAAGGCTGCAAAGTCTACGAAA-GTATGCGGGCCATTTGATGATG 1692

  scaffold192|s      96350 CCGACTTGGCAAGCCACATCCTCAGGATGGTTCCTAGGAACTGGCAGGAC 96399
                                                                             
  scaffold9|siz       1693 CCGACTTGGCAAGCCACATCCTCAGGATGGTTCCTAGGAACTGGCAGGAC 1742

  scaffold192|s      96400 CAATATGAGCTCAGTGGAGCTTTGGTACCACAGAGTGTCAGGGAACTTCT 96449
                                                                             
  scaffold9|siz       1743 CAATATGAGCTCAGTGGAGCTTTGGTACCACAGAGTGTCAGGGAACTTCT 1792

  scaffold192|s      96450 CGAAGTCCTTGAACGCATCGAGAAGGCCTACCCCACCGAAAAGGTTGGAG 96499
                            -                                                
  scaffold9|siz       1793 C-AAGTCCTTGAACGCATCGAGAAGGCCTACCCCACCGAAAAGGTTGGAG 1841

  scaffold192|s      96500 AAGGACCCAAGGCTGTAGCCAAGGCTAACGACTCATCTAGGAAGAAGATG 96549
                                      i i                                    
  scaffold9|siz       1842 AAGGACCCAAGACCGTAGCCAAGGCTAACGACTCATCTAGGAAGAAGATG 1891

  scaffold192|s      96550 GTCTCTTTTAGTGACCGGATTCCGAAGAAACATTGCACAGAGAAGTACTG 96599
                                                 -        iii                
  scaffold9|siz       1892 GTCTCTTTTAGTGACCGGATTC-GAAGAAACGCCGCACAGAGAAGTACTG 1940

  scaffold192|s      96600 TTCTCTCTGCAAGAAACATGGGGGCGCACATACCACCCACAACACTCCGG 96649
                                                  -                          
  scaffold9|siz       1941 TTCTCTCTGCAAGAAACATGGGG-CGCACATACCACCCACAACACTCCGG 1989

  scaffold192|s      96650 ATTGCCGGAAGTATGACTCCAATGGGACCCCAAAGTCAAGCTTCAAGGGG 96699
                                              -             -                
  scaffold9|siz       1990 ATTGCCGGAAGTATGACTC-AATGGGACCCCAA-GTCAAGCTTCAAGGGG 2037

  scaffold192|s      96700 AGAAAGCCAAATGGAAACTCTCGTGGACTAGAGAGACCTGCTCGAGGAGG 96749
                                i                                            
  scaffold9|siz       2038 AGAAAACCAAATGGAAACTCTCGTGGACTAGAGAGACCTGCTCGAGGAGG 2087

  scaffold192|s      96750 AAGTAGCTATGCGCAGCTATCCGCTAGAATCGACAAACTTACGAAGTCCA 96799
                                                     i               v       
  scaffold9|siz       2088 AAGTAGCTATGCGCAGCTATCCGCTAAAATCGACAAACTTACCAAGTCCA 2137

  scaffold192|s      96800 ACAAGAAAATGAAACACGCTATCGGAAAAAAGAAGCGTAAGCATCACGAC 96849
                                          i                                  
  scaffold9|siz       2138 ACAAGAAAATGAAACGCGCTATCGGAAAAAAGAAGCGTAAGCATCACGAC 2187

  scaffold192|s      96850 ATGAGCAACAGCGATGATTCAGACTCATCTTGAGATGATGGTTTGGGGAG 96899
                                ii    i                             v        
  scaffold9|siz       2188 ATGAGTGACAGTGATGATTCAGACTCATCTTGAGATGATGGGTTGGGGAG 2237

  scaffold192|s      96900 TACTAAGAAATTGTGTAGTAAATTCGATTGTAATGAAATGATGAACACTT 96949
                                                 v                           
  scaffold9|siz       2238 TACTAAGAAATTGTGTAGTAAAATCGATTGTAATGAAATGATGAACACTT 2287

  scaffold192|s      96950 ATCTTAGTCCGCTTAAAACTTCCCCACGTGCCAACATAACATTTTCTGGT 96999
                                      v                                      
  scaffold9|siz       2288 ATCTTAGTCCGATTAAAACTTCCCCACGTGCCAACATAACATTTTCTGGT 2337

  scaffold192|s      97000 TCAAACACAACATTTTTCAACCTGGCAGAAGAACTAGGAAATCTTCCAGC 97049
                                  vi    v  iv              v                 
  scaffold9|siz       2338 TCAAACAAGACATGTTCGAACCTGGCAGAAGACCTAGGAAATCTTCCAGC 2387

  scaffold192|s      97050 CAACCTGACACAGTGTGAAACAATATCCGAATTGTCGGACCC-GAACTGT 97098
                                 v      v           v                -       
  scaffold9|siz       2388 CAACCTTACACAGAGTGAAACAATAACCGAATTGTCGGACCCCGAACTGT 2437

  scaffold192|s      97099 CGGGTGACCTTTTCAATAGTGTGAACCCCCCTTTGACAGGTAAAGAAGGG 97148
                                                        ---                  
  scaffold9|siz       2438 CGGGTGACCTTTTCAATAGTGTGAACCCC---TTGACAGGTAAAGAAGGG 2484

  scaffold192|s      97149 CAGGTCACTACTGTAGTAGCACAAGCACGCTATAAAGCGACTGAAAATCC 97198
                                                                             
  scaffold9|siz       2485 CAGGTCACTACTGTAGTAGCACAAGCACGCTATAAAGCGACTGAAAATCC 2534

  scaffold192|s      97199 AGCCCGTAAGAATATCGAACACTCTACAGGGTGTCGTACCAGTAACACAG 97248
                                                          i                  
  scaffold9|siz       2535 AGCCCGTAAGAATATCGAACACTCTACAGGGCGTCGTACCAGTAACACAG 2584

  scaffold192|s      97249 TCATCAGGATCCTACTAGACAGTGGATCCGATGGTGATCTCCTGTTCCAT 97298
                                                       i                     
  scaffold9|siz       2585 TCATCAGGATCCTACTAGACAGTGGATCTGATGGTGATCTCCTGTTCCAT 2634

  scaffold192|s      97299 GCAAAGGGAACAGAGA---GCTTTCCCTACTTGACTAGGCAGGTGCCAAA 97345
                                      i    ---       -                       
  scaffold9|siz       2635 GCAAAGGGAACGGAGAAACGCTTTCC-TACTTGACTAGGCAGGTGCCAAA 2683

  scaffold192|s      97346 GTCTTGGCGCACGTTGAATGGGAGCTTCCTAACCAAAAGAAGGA------ 97389
                                        ii                      i      ------
  scaffold9|siz       2684 GTCTTGGCGCACGCCGAATGGGAGCTTCCTAACCAAAGGAAGGAGCGAAG 2733

  scaffold192|s      97390 -----------------------TCGAACAGCAAGGAGTACACAGTGACT 97416
                           -----------------------        i                  
  scaffold9|siz       2734 TCAACTTAAAGTTCTTTGAGTATTCGAACAGTAAGGAGTACACAGTGACT 2783

  scaffold192|s      97417 CCTGACGTAGTAGAGTATGATAAGAAAAAGATGGCAAAGCCAGCGTTCGA 97466
                                i                                            
  scaffold9|siz       2784 CCTGATGTAGTAGAGTATGATAAGAAAAAGATGGCAAAGCCAGCGTTCGA 2833

  scaffold192|s      97467 CCTCATTCTTGGATGTCAAACCATGAAAGATCTCGGAATTGTTCTAGATT 97516
                                                         v                   
  scaffold9|siz       2834 CCTCATTCTTGGATGTCAAACCATGAAAGAGCTCGGAATTGTTCTAGATT 2883

  scaffold192|s      97517 TTCAAACAAAAGAAATAACCATTGATCACATCATTTTTCCAATGAGAGAC 97566
                              i                                 v            
  scaffold9|siz       2884 TTCGAACAAAAGAAATAACCATTGATCACATCATTTTGCCAATGAGAGAC 2933

  scaffold192|s      97567 ATCAATAGTCTGACCTCATCAAACTTGGATAAAGCCTGGGCTGTTGACAA 97616
                                                                        i    
  scaffold9|siz       2934 ATCAATAGTCTGACCTCATCAAACTTGGATAAAGCCTGGGCTGTTAACAA 2983

  scaffold192|s      97617 CAGCATGGCAAATGAACCGCAAAGTACGCAGGAAGCGACACAGCGTGTAG 97666
                                                                        v    
  scaffold9|siz       2984 CAGCATGGCAAATGAACCGCAAAGTACGCAGGAAGCGACACAGCGGGTAG 3033

  scaffold192|s      97667 TTAAAATACTAG-----------------GCAGACCTCCAATCAATTGTT 97699
                                  v    -----------------                     
  scaffold9|siz       3034 TTAAAATCCTAGATGCAAATTATAAAAAGGCAGACCTCCAATCAATTGTT 3083

  scaffold192|s      97700 ATCACCAATTGTACTCACCTAAGTCTCCAAGATCAAAACGCGTTGCTGGA 97749
                            v                              i      v          
  scaffold9|siz       3084 AGCACCAATTGTACTCACCTAAGTCTCCAAGACCAAAACTCGTTGCTGGA 3133

  scaffold192|s      97750 GTTACTCACAGAATTTGAGCATCTTTTTAACGGAACACTGGGTGATTGGA 97799
                                              v v      i                     
  scaffold9|siz       3134 GTTACTCACAGAATTTGAGGAACTTTTTGACGGAACACTGGGTGATTGGA 3183

  scaffold192|s      97800 ACACAGAGCCTGTGTCCTTCGAACTTAAGGAGGGCGCAAAGCCATATCAT 97849
                                                                             
  scaffold9|siz       3184 ACACAGAGCCTGTGTCCTTCGAACTTAAGGAGGGCGCAAAGCCATATCAT 3233

  scaffold192|s      97850 GGCAAGGCATACCCAGTACCAAAATCTCACAAAGAAACAACTATCAAAGA 97899
                                                      ii                     
  scaffold9|siz       3234 GGCAAGGCATACCCAGTACCAAAATCTTGCAAAGAAACAACTATCAAAGA 3283

  scaffold192|s      97900 ACTGAATAGATTATGCGAACTGGGAGTGTTAGAGTTTCAGCCCGAATCAG 97949
                                                       v                   i 
  scaffold9|siz       3284 ACTGAATAGATTATGCGAACTGGGAGTGGTAGAGTTTCAGCCCGAATCGG 3333

  scaffold192|s      97950 AATGGGCGTCACCATCATTTATCACTGCAAAACAAGACGGAACTGTACGC 97999
                                                      v                      
  scaffold9|siz       3334 AATGGGCGTCACCATCATTTATCACTGGAAAACAAGACGGAACTGTACGC 3383

  scaffold192|s      98000 TTTCTCACTGATTTTAGAGAAGTAAATAAACGACTAGTTCGAAAGCCGTT 98049
                                                                             
  scaffold9|siz       3384 TTTCTCACTGATTTTAGAGAAGTAAATAAACGACTAGTTCGAAAGCCGTT 3433

  scaffold192|s      98050 TCCATTACCCAAAATCAGCACAGTCCTGCAAGAGCTAGAAGGATTTACCT 98099
                                             i                               
  scaffold9|siz       3434 TCCATTACCCAAAATCAGTACAGTCCTGCAAGAGCTAGAAGGATTTACCT 3483

  scaffold192|s      98100 ATGCTACAACCCTAGATTTAAACATTGGTTATTATACCATTAGATTGGAT 98149
                                                    v                  i     
  scaffold9|siz       3484 ATGCTACAACCCTAGATTTAAACATGGGTTATTATACCATTAGACTGGAT 3533

  scaffold192|s      98150 CCCGATTCATCCAAAATATGTACCCCCATTTTCCCATGGGACAAGTATTC 98199
                                                    i              i         
  scaffold9|siz       3534 CCCGATTCATCCAAAATATGTACCCTCATTTTCCCATGGGGCAAGTATTC 3583

  scaffold192|s      98200 CTACCTCCGTTTGCCCATGGGCATGGAAGGTTCACCAGACATCTTTCAAG 98249
                           i        v     v        v v                       
  scaffold9|siz       3584 TTACCTCCGATTGCCAATGGGCATCGCAGGTTCACCAGACATCTTTCAAG 3633

  scaffold192|s      98250 CAAAAATGTCAACACTAATGGTAGCCTTAGAGTTCGTAAGAGCTTACCTT 98299
                                                v                v           
  scaffold9|siz       3634 CAAAAATGTCAACACTAATGGGAGCCTTAGAGTTCGTACGAGCTTACCTT 3683

  scaffold192|s      98300 GATGATTTGTTATGCATCACAAAGGCAAACCTGGAAGACCACCTTGACAA 98349
                                                                             
  scaffold9|siz       3684 GATGATTTGTTATGCATCACAAAGGCAAACCTGGAAGACCACCTTGACAA 3733

  scaffold192|s      98350 ATTGAAAATGGTGCTTACCAGGCTACGTGAGGCGGGCTTGCGAATCAACG 98399
                                                      i                      
  scaffold9|siz       3734 ATTGAAAATGGTGCTTACCAGGCTACGCGAGGCGGGCTTGCGAATCAACG 3783

  scaffold192|s      98400 CCCAAAAGTCGTCATTCTGCACCTTTGAAACAGAATATCTAGGTTATACC 98449
                              i                                              
  scaffold9|siz       3784 CCCGAAAGTCGTCATTCTGCACCTTTGAAACAGAATATCTAGGTTATACC 3833

  scaffold192|s      98450 CTCACACGAACAGGGATTAAACCACAACAGAAAAAGGTACAGGTGATTCT 98499
                                                     i                i      
  scaffold9|siz       3834 CTCACACGAACAGGGATTAAACCACAGCAGAAAAAGGTACAGGCGATTCT 3883

  scaffold192|s      98500 CGCGATTTCATCGCCGAAAAATGTCAAAGACCTCCGTAAGTTCCTGGGCA 98549
                                          i                                  
  scaffold9|siz       3884 CGCGATTTCATCGCCAAAAAATGTCAAAGACCTCCGTAAGTTCCTGGGCA 3933

  scaffold192|s      98550 TGGTCCAGTACTATAGAGATCTTTGGGCAAGACGCAGCAAAGTGCTTGCC 98599
                                                                 i           
  scaffold9|siz       3934 TGGTCCAGTACTATAGAGATCTTTGGGCAAGACGCAGCGAAGTGCTTGCC 3983

  scaffold192|s      98600 CCACTCACCTCACTGGTAGGAGAGTGCGGTCACACCAAGGTCACCAGAGC 98649
                                                                             
  scaffold9|siz       3984 CCACTCACCTCACTGGTAGGAGAGTGCGGTCACACCAAGGTCACCAGAGC 4033

  scaffold192|s      98650 CAATAAGACGAAGAAACGTCCATGGTACTGGGACACGGTGCATCAAAAAG 98699
                              i              i                         -     
  scaffold9|siz       4034 CAACAAGACGAAGAAACGCCCATGGTACTGGGACACGGTGCATC-AAAAG 4082

  scaffold192|s      98700 CATTCGATGACGTTAAGACTTCAATTGCCAAGGATGTAGTCTTAGCCTAT 98749
                                                                             
  scaffold9|siz       4083 CATTCGATGACGTTAAGACTTCAATTGCCAAGGATGTAGTCTTAGCCTAT 4132

  scaffold192|s      98750 CCTAATTATTCAATGGAATTTGAGATATATACTGATGCCTCGTCTAAACA 98799
                             ii                                              
  scaffold9|siz       4133 CCCGATTATTCAATGGAATTTGAGATATATACTGATGCCTCGTCTAAACA 4182

  scaffold192|s      98800 ACTTGGATCAGTTATCACCCAGGGTAATAGGCCCCTTGCGTTCTTCAGCA 98849
                                                                             
  scaffold9|siz       4183 ACTTGGATCAGTTATCACCCAGGGTAATAGGCCCCTTGCGTTCTTCAGCA 4232

  scaffold192|s      98850 GGGAGCTGTTGACAACGCAACAGAAGTACAGTGTGACCAAACTAGAACTA 98899
                             i      i   i                 i      i           
  scaffold9|siz       4233 GGAAGCTGTCGACGACGCAACAGAAGTACAGCGTGACCGAACTAGAACTA 4282

  scaffold192|s      98900 CTGGACATAGTGGAAACACTTTATGAGTTCAAAGGCATGTTGTGGGGACA 98949
                               v               iv v                          
  scaffold9|siz       4283 CTGGCCATAGTGGAAACACTCAAGGAGTTCAAAGGCATGTTGTGGGGACA 4332

  scaffold192|s      98950 AAGATTAAAAGTCTAGACAGACCATAAAAATCTAATCCAAGACGCCCTCG 98999
                                          v                                  
  scaffold9|siz       4333 AAGATTAAAAGTCTACACAGACCATAAAAATCTAATCCAAGACGCCCTCG 4382

  scaffold192|s      99000 GATTAACCTCTGACCGTGTCTACTGATGGAGATTGCTCCTCGAGGAATTT 99049
                                                  i                          
  scaffold9|siz       4383 GATTAACCTCTGACCGTGTCTACCGATGGAGATTGCTCCTCGAGGAATTT 4432

  scaffold192|s      99050 GGCCCCAAAATTGTTTACATGAAAGGCATACATAACACTGTTGCCGACGC 99099
                                 -             v                             
  scaffold9|siz       4433 GGCCCC-AAATTGTTTACATTAAAGGCATACATAACACTGTTGCCGACGC 4481

  scaffold192|s      99100 CATCTCTGCTTTAGACATCGG----ATACCGAGTGAGCACGAGAACTGGA 99145
                                  vvi           ----                         
  scaffold9|siz       4482 CATCTCTCGCTTAGACATCGGACCAATACCGAGTGAGCACGAGAACTGGA 4531

  scaffold192|s      99146 TGACATTCACCAAATGCTGGTGTCATTACACCATGCAAGAAGAGAGTGCA 99195
                               i                                            i
  scaffold9|siz       4532 TGACGTTCACCAAATGCTGGTGTCATTACACCATGCAAGAAGAGAGTGCG 4581

  scaffold192|s      99196 ATAGACACCTCTGCATACCAAGAGGAAATGAATCTGGTATTTGCAAACCG 99245
                                                                             
  scaffold9|siz       4582 ATAGACACCTCTGCATACCAAGAGGAAATGAATCTGGTATTTGCAAACCG 4631

  scaffold192|s      99246 CAGCGAAGAAGATGTAATCTACCCATTAACAGTATGAGAGATTGCAGAAG 99295
                                                   i         i               
  scaffold9|siz       4632 CAGCGAAGAAGATGTAATCTACCCGTTAACAGTACGAGAGATTGCAGAAG 4681

  scaffold192|s      99296 CACAAAAGCTTGATGCCAGCTTGAAGACACTGAAAGACCAGTACTTGACA 99345
                                                       ii               i    
  scaffold9|siz       4682 CACAAAAGCTTGATGCCAGCTTGAAGACGTTGAAAGACCAGTACTCGACA 4731

  scaffold192|s      99346 CAATTGGTCGAAAGTACACAACTCCGATGTAAGGACGGAAAGATGGTCAT 99395
                                               v    v               i        
  scaffold9|siz       4732 CAATTGGTCGAAAGTACACATCTCCTATGTAAGGACGGAAAAATGGTCAT 4781

  scaffold192|s      99396 TCCAAAAGATCTTCAACATCGTGCAGTTAGTTGGTACCACCACTATCTAC 99445
                                             i                               
  scaffold9|siz       4782 TCCAAAAGATCTTCAACACCGTGCAGTTAGTTGGTACCACCACTATCTAC 4831

  scaffold192|s      99446 AGCACCCTGGACACACTAGACTCGAAGAAACCCTTCGTGCTGTGATGTAC 99495
                                                                     i       
  scaffold9|siz       4832 AGCACCCTGGACACACTAGACTCGAAGAAACCCTTCGTGCTGCGATGTAC 4881

  scaffold192|s      99496 TGGAAAGGTATGCAAAATACCGTCCGTAAATATGTCAAAAACTGTCATGC 99545
                                        i            v                       
  scaffold9|siz       4882 TGGAAAGGTATGCGAAATACCGTCCGGAAATATGTCAAAAACTGTCATGC 4931

  scaffold192|s      99546 ATGCCAAGTCAACAAGAGGCATAAGCATAAGTACGGGAAACTCCCTACAA 99595
                                                             -             v 
  scaffold9|siz       4932 ATGCCAAGTCAACAAGAGGCATAAGCATAAGTAC-GGAAACTCCCTACTA 4980

  scaffold192|s      99596 AATTTGCCATCACAAACCCTTGGGATGTACTATGTGTGGACCTTATTGGC 99645
                               i                                             
  scaffold9|siz       4981 AATTCGCCATCACAAACCCTTGGGATGTACTATGTGTGGACCTTATTGGC 5030

  scaffold192|s      99646 CCGTATACAATCAAAGGTAAAGATGGGACAGTAATTGATTTCATGTGTCT 99695
                                                                             
  scaffold9|siz       5031 CCGTATACAATCAAAGGTAAAGATGGGACAGTAATTGATTTCATGTGTCT 5080

  scaffold192|s      99696 GACTATGATTGACCTAGCTTCTAGCTGGTTTGAAATAGTTGAACTACCGG 99745
                                         i                                   
  scaffold9|siz       5081 GACTATGATTGACCCAGCTTCTAGCTGGTTTGAAATAGTTGAACTACCGG 5130

  scaffold192|s      99746 TAATCACTTAGGCGATTATTCCCCTGGATACAAAAGGGCGGAAGGGTAAA 99795
                                   v                                         
  scaffold9|siz       5131 TAATCACTGAGGCGATTATTCCCCTGGATACAAAAGGGCGGAAGGGTAAA 5180

  scaffold192|s      99796 AAGACCCATGACGAACCAAAGTTAGCATATTTTGATAAGTCATCAGCAAT 99845
                                      v     v           i        i           
  scaffold9|siz       5181 AAGACCCATGAGGAACCTAAGTTAGCATACTTTGATAAATCATCAGCAAT 5230

  scaffold192|s      99846 GATCAGCAAATTAGTGAACAAGACCTGGTTTAGTAGGTATCCACATTGTC 99895
                                    v                                  i     
  scaffold9|siz       5231 GATCAGCAACTTAGTGAACAAGACCTGGTTTAGTAGGTATCCACGTTGTC 5280

  scaffold192|s      99896 AATACATAATTTATGACAATGGAAGCAAATTCAAACTTCACTTCAAAGAC 99945
                                                     i                     v 
  scaffold9|siz       5281 AATACATAATTTATGACAATGGAAGCGAATTCAAACTTCACTTCAAAGCC 5330

  scaffold192|s      99946 CTATGTGACTCATATGGGATCACGAGTAAGCCTACCAGTGTCAAGAATCC 99995
                                                                             
  scaffold9|siz       5331 CTATGTGACTCATATGGGATCACGAGTAAGCCTACCAGTGTCAAGAATCC 5380

  scaffold192|s      99996 ACAAGCGAATGCAATTCTAGAACTAGTGCATCAAGTGATATCATCAATGC 100045
                                                  v         i           i    
  scaffold9|siz       5381 ACAAGCGAATGCAATTCTAGAACGAGTGCATCAGGTGATATCATCGATGC 5430

  scaffold192|s     100046 TCCAAACAGCTGAAATAGACATGGCCCTTTCAGTAGAGACAAGCGATATA 100095
                            - i                       i                      
  scaffold9|siz       5431 T-CGAACAGCTGAAATAGACATGGCCCCTTCAGTAGAGACAAGCGATATA 5479

  scaffold192|s     100096 GACAAGTTCGTGACGAACGTCACGTGGGCCATTTGCTCAACATACCACAC 100145
                                                i v         i                
  scaffold9|siz       5480 GACAAGTTCGTGACGAACGTCGCTTGGGCCATTCGCTCAACATACCACAC 5529

  scaffold192|s     100146 AGTACTAAAAGCCTCCCCAGGTGCAGCCATCTTTGAACGGGACATGTTCT 100195
                                                              i            v 
  scaffold9|siz       5530 AGTACTAAAAGCCTCCCCAGGTGCAGCCATCTTTGGACGGGACATGTTGT 5579

  scaffold192|s     100196 TCGACATTCCCTTCCTGGCCGACTGGAATAAAATTGGAGAATATAGGCAA 100245
                                  i                                          
  scaffold9|siz       5580 TCGACATCCCCTTCCTGGCCGACTGGAATAAAATTGGAGAATATAGGCAA 5629

  scaffold192|s     100246 CACCAAACAGACCAAAACACAGAACGAGAAAATAGCTCACGTCGTGATGG 100295
                                                     i                     v 
  scaffold9|siz       5630 CACCAAACAGACCAAAACACAGAACGGGAAAATAGCTCACGTCGTGATTG 5679

  scaffold192|s     100296 GGACTACAAAGTTGGTGATCAAGTACTTCTTAGAAAAGATGGTATACTCC 100345
                                                                             
  scaffold9|siz       5680 GGACTACAAAGTTGGTGATCAAGTACTTCTTAGAAAAGATGGTATACTCC 5729

  scaffold192|s     100346 GCAAAGGTGAAAGTAGATATGAAAGTGATCCTTGGACTATCACATCAATT 100395
                                                                          i  
  scaffold9|siz       5730 GCAAAGGTGAAAGTAGATATGAAAGTGATCCTTGGACTATCACATCAGTT 5779

  scaffold192|s     100396 CATACGAATGGCGCCATCAGGATTCAACGCGGAACCAAATCAGAAAGACT 100445
                                       i                                     
  scaffold9|siz       5780 CATACGAATGGCACCATCAGGATTCAACGCGGAACCAAATCAGAAAGACT 5829

  scaffold192|s     100446 GAATATACGAAGAGTTACACCTTTTTTAACAACCAAACTTAAAACCGTAT 100495
                                   i                                         
  scaffold9|siz       5830 GAATATACAAAGAGTTACACCTTTTTTAACAACCAAACTTAAAACCGTAT 5879

  scaffold192|s     100496 TAAATGTGAGTTTCAAAACGAGAAAAAAAAGGACTCACCCTCTTCAAACA 100545
                                  v           --  v     v      v             
  scaffold9|siz       5880 TAAATGTCAGTTTCAAAAC--GACAAAAACGGACTCTCCCTCTTCAAACA 5927

  scaffold192|s     100546 ACACTTACTCGTTACACATGTTTAAGAAACTCTTTAGTTCGTTATTGTTA 100595
                                                    v     i                  
  scaffold9|siz       5928 ACACTTACTCGTTACACATGTTTAACAAACTTTTTAGTTCGTTATTGTTA 5977

  scaffold192|s     100596 CTCTCATGAGAACCCA-TTTTTCACCT-AAAACACTTAGGTTTTTTTGGT 100643
                                           -          -            -         
  scaffold9|siz       5978 CTCTCATGAGAACCCATTTTTTCACCTAAAAACACTTAGG-TTTTTTGGT 6026

  scaffold192|s     100644 TCCTTTTTTACCTGATACTCCATTCGTGGGGGCGAGTGACATAGGCCAAG 100693
                                                      -                      
  scaffold9|siz       6027 TCCTTTTTTACCTGATACTCCATTCGT-GGGGCGAGTGACATAGGCCAAG 6075

  scaffold192|s     100694 AATCAGCCTTTTTTGTACCCCATGGGTACAAAACCTAAATAGAGCATGAA 100743
                                  iv            -                  i         
  scaffold9|siz       6076 AATCAGCTATTTTTGTACCCC-TGGGTACAAAACCTAAATGGAGCATGAA 6124

  scaffold192|s     100744 TCAGCCTTTTTTGTACCCCTGGGAACAAAACCCAAATAGGAGCATTCTCA 100793
                                                v v        i                 
  scaffold9|siz       6125 TCAGCCTTTTTTGTACCCCTGTGTACAAAACCTAAATAGGAGCATTCTCA 6174

  scaffold192|s     100794 GGACCCCAAGTAGGAGAGTCCACCTCCCGTCGGCATGGACTCCCCAACAT 100843
                                                        v                    
  scaffold9|siz       6175 GGACCCCAAGTAGGAGAGTCCACCTCCCGACGGCATGGACTCCCCAACAT 6224

  scaffold192|s     100844 GGAAGTTCAGAACCCCAAACAAGAGAACACCCTAGAAGAAGATCTAAGCA 100893
                                                            i  i             
  scaffold9|siz       6225 GGAAGTTCAGAACCCCAAACAAGAGAACACCCTGGAGGAAGATCTAAGCA 6274

  scaffold192|s     100894 TCTATCAGAAGGGTATGAACATACCATATTGTGTAGAAACCTACACAATG 100943
                                                                         v   
  scaffold9|siz       6275 TCTATCAGAAGGGTATGAACATACCATATTGTGTAGAAACCTACACCATG 6324

  scaffold192|s     100944 ATCGTTTGCATCATTTGGATTGGAATGCAGTTCCACTGCCTTTCCATCCT 100993
                                       i                                     
  scaffold9|siz       6325 ATCGTTTGCATCGTTTGGATTGGAATGCAGTTCCACTGCCTTTCCATCCT 6374

  scaffold192|s     100994 CACAATTGTACAAAATATAGCTCATAAAAATCAAATCTTTGACACCTGTC 101043
                                 v                  -                        
  scaffold9|siz       6375 CACAATAGTACAAAATATAGCTCAT-AAAATCAAATCTTTGACACCTGTC 6423

  scaffold192|s     101044 GAACCTACCTATAATTTTCGCGTGATATTTTTTACGACGATTTTCGGCTC 101093
                                                                 i           
  scaffold9|siz       6424 GAACCTACCTATAATTTTCGCGTGATATTTTTTACGACAATTTTCGGCTC 6473

  scaffold192|s     101094 AGGTCA 101099
                                 
  scaffold9|siz       6474 AGGTCA 6479

Matrix = 20p45g.matrix
Kimura (with divCpGMod) = 2.53
Transitions / transversions = 1.63 (127/78)
Gap_init rate = 0.01 (38 / 6423), avg. gap size = 2.87 (109 / 38)


14 18.81 0.00 0.00 scaffold192|size360471 101135 101165 (259340) (TATA)n#Simple_repeat 1 31 (0) m_b2017s252i3 56469

  scaffold192|s     101135 TATTTATATATATACATATACACATACATAT 101165
                              v          i     i i   i    
  (TATA)n#Simpl          1 TATATATATATATATATATATATATATATAT 31

Matrix = Unknown
Transitions / transversions = 4.00 (4/1)
Gap_init rate = 0.00 (0 / 30), avg. gap size = 0.0 (0 / 0)


484 26.14 13.35 0.97 scaffold192|size360471 101177 101543 (258962) C rnd-1_family-241#Unknown (39) 416 5 m_b2017s001i43 56470

  scaffold192|s     101177 ATGGTCACATGGTCACACATG---TATCTTAATCCAGCAAGATAATTGTT 101223
                             i  v i   v ii      ---   i   vv  v   v  ivii v v
C rnd-1_family-        416 ATAGTAATATGTTTGCACATGATGTATTTTACACCTGCACGACTGCTTTG 367

  scaffold192|s     101224 CA---GTGAAAGACAAAATCTACAATTGTGCAAATAATCCGCAATTGTGC 101270
                             --- i v  ---      ii i    i      v            i 
C rnd-1_family-        366 CACACGCGCAA---AAAATCCGCGATTGCGCAAATTATCCGCAATTGTAC 320

  scaffold192|s     101271 -ACTTATCTGCGCTCTTTCAAATTATCATCAAAATCTCTAAAAAT-CTCT 101318
                           - v        iv vv v  ?      vv i  vi v   i    -   i
C rnd-1_family-        319 AAATTATCTGCAATAGTACANATTATCTACGAATCCGCTAGAAATCCTCC 270

  scaffold192|s     101319 AATCCTCCAGAAATCTTACATATTCTTACTT-GCTCTAGTACAGTAACTA 101367
                            i              vi  v    ?i  v - vvv        v v   
C rnd-1_family-        269 AGTCCTCCAGAAATCTAGCAGATTCNCACGTAGGAATAGTACAGGATCTA 220

  scaffold192|s     101368 AAACTCTGC-ATCATGCAAATACCCT-CAGCTGTACAATGAAT-TGCCAC 101414
                            v v ?   -  ii i     ?vi  -  ii?      vv   -   v i
C rnd-1_family-        219 ATAATNTGCAATTGTACAAATNATCTGCAATNGTACAAATAATCTGCAAT 170

  scaffold192|s     101415 TGCACAAATAA-------------AAATAATC----AT----CTAATT-- 101441
                           v i        -------------        ----  ----      --
C rnd-1_family-        169 AGTACAAATAATCTGCAATNGTACAAATAATCTGCAATTGTACTAATTAT 120

  scaffold192|s     101442 ----CAATTC-----AAATCCTTTAAACCTATAAACGTAGTCTAAGTTAC 101482
                           ----i i   -----      vi   vi   i v ii vv   v   i  
C rnd-1_family-        119 CCGCTAGTTCACTAAAAATCCACTAATTCTACATATATCCTCTTAGTCAC 70

  scaffold192|s     101483 AG---AAAATCTATATGAATCCAT--GTTACAATATTTTTGCAAATGCTA 101527
                           i ---    vvvi vv        --  i     vv        v  v v
C rnd-1_family-         69 GGATAAAAAAAGGTCGGAATCCATTGGTCACAATTGTTTTGCAATTGATC 20

  scaffold192|s     101528 TCACATTTCCTGATGC 101543
                           v   iv     -    
C rnd-1_family-         19 GCACGATTCCT-ATGC 5

Matrix = 20p45g.matrix
Kimura (with divCpGMod) = 30.08
Transitions / transversions = 0.79 (42/53)
Gap_init rate = 0.05 (20 / 366), avg. gap size = 2.65 (53 / 20)


470 8.86 3.61 4.88 scaffold192|size360471 102554 102636 (257869) C rnd-5_family-397#Unknown (2) 279 198 m_b2017s001i45 56471

  scaffold192|s     102554 TGACCTAAGCCAATTTCTGGTAGAAATGAATGAAGTAGAACTGGGTAGGT 102603
                                     ii   i               v        i         
C rnd-5_family-        279 TGACCTAAGCTGATTCCTGGTAGAAATGAATTAAGTAGAATTGGGTAGGT 230

  scaffold192|s     102604 AAACAAAGTAACAATAGATTGAA---GATTTATTGA 102636
                               i       ---  i     ---     -    
C rnd-5_family-        229 AAACGAAGTAAC---AGGTTGAAAGTGATTT-TTGA 198

Matrix = 20p45g.matrix
Kimura (with divCpGMod) = 8.29
Transitions / transversions = 6.00 (6/1)
Gap_init rate = 0.06 (5 / 82), avg. gap size = 1.40 (7 / 5)


358 25.43 9.71 10.91 scaffold192|size360471 102554 102831 (257674) C scaffold230|size167806_(dbseq-nr_188)_[124304,130861]#LTR/Gypsy (6021) 537 263 m_b2017s001i44 56472

  scaffold192|s     102554 TGACCTAAGCCAATTTCTGGTAGAAATGAATGAA-GTAGAACTG----GG 102598
                                       i  vvvv  ii    --  v  -      v i----  
C scaffold230|s        537 TGACCTAAGCCAGTTGGATGTGAAAAT--ATTAATGTAGAAATAAAATGG 490

  scaffold192|s     102599 TAGGTAAACAAAGTAACAATAGAT----TGAAGATTTATTGAGCTCAAAA 102644
                               --- iiv v ii    v   ----    i--    -     i    
C scaffold230|s        489 TAGG---ATGTATTGGCAATTGATGAATTGAAA--TTAT-GAGCTTAAAA 446

  scaffold192|s     102645 GTCT--CCAACCAAATGAGGATTGATTCCAATCAATCCTCATGAGTTTAT 102692
                           -   --i   --      vi      vviv      iv     i      
C scaffold230|s        445 -TCTACTCAA--AAATGATAATTGATGATCATCAATTATCATGGGTTTAT 399

  scaffold192|s     102693 CATGTATTTATCATTGTAATATGTATGATAATTTCCTCTCTGTGGTATGG 102742
                                 ------   ------ ii         v vi      i    v 
C scaffold230|s        398 CATGTA------ATT------TACATGATAATTGCGCCTCTGTAGTATTG 361

  scaffold192|s     102743 TTTTTCCAGGGTCCCTGTAG----CCTTGTAAGTCATACTGATACCAACC 102788
                            v i v   i vii  ii  ----  vi- i  -----   iv ii  - 
C scaffold230|s        360 TGTCTACAGAGGTTCTACAGAGCACCAC-TGAG-----CTGGAATTAA-C 318

  scaffold192|s     102789 TTTCATGTAAGACCCCACATGGTACTGGTATA------------TGATGT 102826
                            iii    ii  iiii       v       i------------      
C scaffold230|s        317 TCCTATGTGGGATTTTACATGGTCCTGGTATGCTGCCAGGATCTTGATGT 268

  scaffold192|s     102827 GGTGC 102831
                                
C scaffold230|s        267 GGTGC 263

Matrix = 20p45g.matrix
Kimura (with divCpGMod) = 31.96
Transitions / transversions = 1.74 (40/23)
Gap_init rate = 0.13 (36 / 277), avg. gap size = 1.58 (57 / 36)


234 22.73 0.00 0.00 scaffold192|size360471 102795 102838 (257667) rnd-1_family-644#Unknown 627 670 (683) m_b2017s001i46 56473

  scaffold192|s     102795 GTAAGACCCCACATGGTACTGGTATATGATGTGGTGCCCAGTTG 102838
                              i   i i   iii v   ?   i           i   i  
  rnd-1_family-        627 GTAGGACTCTACACAATTCTGNTATGTGATGTGGTGCTCAGCTG 670

Matrix = 20p45g.matrix
Kimura (with divCpGMod) = 30.35
Transitions / transversions = 9.00 (9/1)
Gap_init rate = 0.00 (0 / 43), avg. gap size = 0.0 (0 / 0)


356 25.45 2.88 6.72 scaffold192|size360471 102877 103015 (257490) C scaffold230|size167806_(dbseq-nr_188)_[124304,130861]#LTR/Gypsy (6138) 420 287 m_b2017s001i47 56474

  scaffold192|s     102877 TCATGAATTTATCATGTATTTATCATTGTAATATGTATGATAATTTCCTC 102926
                               v    -      vi        -     v ii         v vi 
C scaffold230|s        420 TCATCAATT-ATCATGGGTTTATCAT-GTAATTTACATGATAATTGCGCC 373

  scaffold192|s     102927 TCTGTGGTATGGTGTCTCCAGAGTTCCTGTAG----CCTTGTAAGTCATA 102972
                                i    v      v     v i  ii  ----  vi- i  -----
C scaffold230|s        372 TCTGTAGTATTGTGTCTACAGAGGTTCTACAGAGCACCAC-TGAG----- 329

  scaffold192|s     102973 CTGATACCAACCTTTCATGTAAGACCCCACATGGTACTGGTAT 103015
                              iv ii  -  iii    ii  iiii       v       
C scaffold230|s        328 CTGGAATTAA-CTCCTATGTGGGATTTTACATGGTCCTGGTAT 287

Matrix = 20p45g.matrix
Kimura (with divCpGMod) = 32.14
Transitions / transversions = 2.00 (22/11)
Gap_init rate = 0.07 (10 / 138), avg. gap size = 1.30 (13 / 10)


897 11.20 0.00 0.00 scaffold192|size360471 103040 103164 (257341) rnd-1_family-1064#Unknown 1 125 (0) m_b2017s001i48 56475

  scaffold192|s     103040 TCAGAACATGTTGAAGGTACCTTCAGCCAGATCTGGTCAAATTTATCTGG 103089
                               i  v        v       ii      ?  i  i   ? i     
  rnd-1_family-          1 TCAGGACTTGTTGAAGCTACCTTCGACCAGATNTGATCGAATNTGTCTGG 50

  scaffold192|s     103090 TTGGAGAGGTGCATCAGACCTTTGCTGAAGATGCACTAGAAGTTTCTCCA 103139
                                   i                   v        i          v 
  rnd-1_family-         51 TTGGAGAGATGCATCAGACCTTTGCTGATGATGCACTGGAAGTTTCTCAA 100

  scaffold192|s     103140 GTGCTGGAAGTTGCATATATCCTGG 103164
                                        ?i i        
  rnd-1_family-        101 GTGCTGGAAGTTGNGTGTATCCTGG 125

Matrix = 20p45g.matrix
Kimura (with divCpGMod) = 10.84
Transitions / transversions = 2.50 (10/4)
Gap_init rate = 0.00 (0 / 124), avg. gap size = 0.0 (0 / 0)


1614 20.63 1.58 0.62 scaffold192|size360471 103206 103522 (256983) genome_3_19411#DNA 73 392 (0) m_b2018s001i5 56476

  scaffold192|s     103206 TTTCCAAAAACTGATTTTGAGGACATTAAGAAAACAAATGCTGGCACAAA 103255
                             i v     v      i   v v     i    -i   vi   vi    
  genome_3_1941         73 TTCCAAAAAAATGATTTCGAGTAAATTAAAAAAA-GAATTTTGGAGCAAA 121

  scaffold192|s     103256 CAAAGTAACTTTAAATGTAATACTGTGGAAACATACC-----TCTAAAAG 103300
                            i        i  v-    i      i          -----    v   
  genome_3_1941        122 CGAAGTAACTCTAT-TGTAGTACTGTAGAAACATACCAATTTTCTACAAG 170

  scaffold192|s     103301 GATGAACAGATCAGATCATTCCGATTCTTTGCATTCAACTGACAATAATT 103350
                           i     ii    i    i       iivi  i                i 
  genome_3_1941        171 AATGAATGGATCGGATCGTTCCGATCTGCTGTATTCAACTGACAATAACT 220

  scaffold192|s     103351 TGCAAAAGACAGTTCAAACAAGCAAAATAAGAACACCAGTCGAAAGCTTG 103400
                           i ii      v       ii i               iv         i 
  genome_3_1941        221 CGTGAAAGACTGTTCAAATGAACAAAATAAGAACACCGTTCGAAAGCTCG 270

  scaffold192|s     103401 GGAACAGATCTTTCAATTGATAGAAGGTTGTACCTATTTTTAACTCTACC 103450
                            i  v         i  i   iv         vv       v    i v 
  genome_3_1941        271 GAAAAAGATCTTTCGATCGATGTAAGGTTGTAAATATTTTTTACTCCAAC 320

  scaffold192|s     103451 TGTGGCATCGTTTTTGTTGACCAAATGGATGACAGGCAGAGCAGGAGTGC 103500
                               i i  i    i  ivii  v i   i  v  i              
  genome_3_1941        321 TGTGACGTCATTTTCGTCCGTCACACGGACGAAAGACAGAGCAGGAGTGC 370

  scaffold192|s     103501 TCCTATTGTATTTAGCGGTCTT 103522
                               v           v     
  genome_3_1941        371 TCCTTTTGTATTTAGCCGTCTT 392

Matrix = 20p43g.matrix
Kimura (with divCpGMod) = 19.01
Transitions / transversions = 1.95 (43/22)
Gap_init rate = 0.01 (3 / 316), avg. gap size = 2.33 (7 / 3)


288 17.65 0.00 0.00 scaffold192|size360471 103522 103572 (256933) C rnd-5_family-397#Unknown (230) 51 1 m_b2018s001i6 56477

  scaffold192|s     103522 TATCTATTCAGGGTACCTAAGGAGGACCTATGTAGATCATTGGCCTCTGT 103571
                              v            i   v i vi    v       v       v   
C rnd-5_family-         51 TATGTATTCAGGGTACTTAATGGGTGCCTAGGTAGATCCTTGGCCTATGT 2

  scaffold192|s     103572 C 103572
                            
C rnd-5_family-          1 C 1

Matrix = 20p43g.matrix
Kimura (with divCpGMod) = 20.12
Transitions / transversions = 0.50 (3/6)
Gap_init rate = 0.00 (0 / 50), avg. gap size = 0.0 (0 / 0)


1853 11.43 4.29 0.00 scaffold192|size360471 103825 104104 (256401) genome_8_12029#DNA 1 292 (0) m_b2018s001i7 56478

  scaffold192|s     103825 CTAGGTTGCAAATTCCGGAGGAATTCCGGCGGAATTACGC---------- 103864
                                   i                           vi  ----------
  genome_8_1202          1 CTAGGTTGTAAATTCCGGAGGAATTCCGGCGGAATTCTGCGTTACTCCAG 50

  scaffold192|s     103865 --TATTTGCTAATTTTGACAGTAACGTGATTACTGTGATCGCGAGATTAC 103912
                           --      v                i           i v  i       
  genome_8_1202         51 AATATTTGGTAATTTTGACAGTAACATGATTACTGTGGTAGCAAGATTAC 100

  scaffold192|s     103913 TGAGAAAGACTTACTTAAGAACTTTGCTCAATACTTAAGGACTGTGACAC 103962
                             v      v         v      iv             v        
  genome_8_1202        101 TGTGAAAGAATTACTTAAGTACTTTGTACAATACTTAAGGAGTGTGACAC 150

  scaffold192|s     103963 TGTGACATCACAAAATAAGACTCATTTTGACAAAATTTTCAGTAATATGT 104012
                           i                  i                  v v       vv
  genome_8_1202        151 CGTGACATCACAAAATAAGGCTCATTTTGACAAAATTTACCGTAATATTA 200

  scaffold192|s     104013 CCGGAACCTACAGTAACTACTGCAGTAACTCTGATCGGTTACTGGTTACT 104062
                            v              i        v  i  i i iv      v      
  genome_8_1202        201 CAGGAACCTACAGTAATTACTGCAGGAATTCCGGTTTGTTACTCGTTACT 250

  scaffold192|s     104063 GTGTTTTTCGGACAGTAACCAAAATCGGAATTTGCAACCTAG 104104
                                   vi                       i        
  genome_8_1202        251 GTGTTTTTGAGACAGTAACCAAAATCGGAATTTACAACCTAG 292

Matrix = 20p43g.matrix
Kimura (with divCpGMod) = 11.66
Transitions / transversions = 0.88 (15/17)
Gap_init rate = 0.01 (2 / 279), avg. gap size = 6.00 (12 / 2)


902 27.44 3.87 7.04 scaffold192|size360471 104509 104947 (255558) genome_11_179890-9]4#Unspecified 6 431 (88) m_b2018s001i8 56479

  scaffold192|s     104509 GGGTCTATTTTTTAAAAACTTGGTTAT--GATTATTATCCCCAATAATGA 104556
                                        ----------    -- i    v          vv  
  genome_11_179          6 GGGTCTATTTTTT----------TTATTGGGTTATGATCCCCAATATAGA 45

  scaffold192|s     104557 CCCTC-ATGTGGAAAAAATGCAAGTGCTGCCAGAGGTTCTGTATGGGTCA 104605
                              i -  vv vi       -iv    v   vvi  v   i  i vvi i
  genome_11_179         46 CCCCCGATCGGCGAAAAATG-GCGTGCAGCCCTGGGGTCTATACGCTCCG 94

  scaffold192|s     104606 GGGCCTA-ACAAATAAGGCACCCCACAA--TTCTTGATTAGCCTGGGGTC 104652
                              i   - v     vi -     -   --  i  v  vii  i      
  genome_11_179         95 GGGTCTATAAAAATATAG-ACCCC-CAACTTTTTTTATAGACCCGGGGTC 142

  scaffold192|s     104653 TACTTTGACCCTAAATATATCCAGTG---ATTTTTATTCTTTCAGAGTTT 104699
                             iv i     v v   v i  i v ---         i    ii  v  
  genome_11_179        143 TATATCGACCCGATATAGACCCGGGGTCTATTTTTATTTTTTCGAAGGTT 192

  scaffold192|s     104700 GGCCAGAGTCAACATGTTAT-TGCTAGTTCTCACAGTATGATTCCACAGA 104748
                               i i   v i  v   v- i       ii   vviv        ii 
  genome_11_179        193 GGCCGGGGTCTATATTTTAGGTACTAGTTCCTACACGGAGATTCCACGAA 242

  scaffold192|s     104749 TAGGTTCACCAGCCCCCCTTCAACTTTGC--ACAGTCTTGCATCAA-TAT 104795
                              v i         ii  i   i  i  -- v   -   -   ii-  i
  genome_11_179        243 TAGCTCCACCAGCCCTTCTCCAATTTCGCAGAAAGT-TTG-ATCGGCTAC 290

  scaffold192|s     104796 GCTCAATTGGTAACAAATCT---ATCTTGATAATTGAAGGCCCTGAGTTT 104842
                           -    i     ---     v---    ii v  ii    vi v  i   i
  genome_11_179        291 -CTCAGTTGGT---AAATCGTAAATCTCAAAAACCGAAGTTCATGGGTTC 336

  scaffold192|s     104843 GGCGTCCAGTTTTGTACTTCTCTTCTTAAATTAGTTTGTGTTCTTGTTAA 104892
                              vi     iv     v    v v    v   -    ----------i 
  genome_11_179        337 GGCTCCCAGTCGTGTACGTCTCATGTTAATTTA-TTTG----------GA 375

  scaffold192|s     104893 ACCAAACT-CTAGAAAACAATGTAGGGATCGAAAGATATAGACCCTATAT 104941
                            v iiv  -       vvi iviv v    i   i   i   i    viv
  genome_11_179        376 AACGGTCTCCTAGAAATAGACCCTGCGATCAAAAAATACAGATCCTAGGG 425

  scaffold192|s     104942 CTGCAC 104947
                               i 
  genome_11_179        426 CTGCGC 431

Matrix = 20p43g.matrix
Kimura (with divCpGMod) = 28.94
Transitions / transversions = 1.24 (62/50)
Gap_init rate = 0.09 (40 / 438), avg. gap size = 1.18 (47 / 40)


1103 16.95 11.11 12.60 scaffold192|size360471 104991 105183 (255322) rnd-5_family-4906#Unknown 51 228 (365) m_b2018s001i9 56480

  scaffold192|s     104991 ATTTGTCATCAATTTCATTCCCTGATACAGTGTCTGAACA-CTAACCCCT 105039
                              i   ii    i?      iv     i     viv   -     vii 
  rnd-5_family-         51 ATTCGTCGCCAATCNCATTCCTGGATACGGTGTCGACACAACTAACGTTT 100

  scaffold192|s     105040 CTTACCACATCTCAAGGCTCCTAAAACACGTGATCTCAACAGTCATCGAC 105089
                             ?         v     --------------------  v         
  rnd-5_family-        101 CTNACCACATCTAAAGGC--------------------ACCGTCATCGAC 130

  scaffold192|s     105090 AACTTAAAGGAAAATGTAATCTGCATCCAATGGAAATTCAGGGTTTATGA 105139
                             i            i              ii     iv?vv vi     
  rnd-5_family-        131 AATTTAAAGGAAAATATAATCTGCATCCAACAGAAATCANCTGACTATGA 180

  scaffold192|s     105140 GCAGGGTCTGATTTCCAGCTCTTGATTATGAACAG----GACCCGATG 105183
                           i     i       ?     i           v  ----  iiv   i
  rnd-5_family-        181 ACAGGGCCTGATTTNCAGCTTTTGATTATGAAAAGGCCTGATTGGATA 228

Matrix = 20p43g.matrix
Kimura (with divCpGMod) = 18.40
Transitions / transversions = 1.75 (21/12)
Gap_init rate = 0.11 (22 / 192), avg. gap size = 1.14 (25 / 22)


30 13.45 0.00 0.00 scaffold192|size360471 105184 105248 (255257) (GCAATTGATT)n#Simple_repeat 1 65 (0) c_b2018s251i0 56481

  scaffold192|s     105184 GCAATTGATTGCAATTGCCCGCAATTGAATGCAATTGAATGCAATTGATA 105233
                                            vii        v         v          v
  (GCAATTGATT)n          1 GCAATTGATTGCAATTGATTGCAATTGATTGCAATTGATTGCAATTGATT 50

  scaffold192|s     105234 CCAATTGATTACAAT 105248
                           v         i    
  (GCAATTGATT)n         51 GCAATTGATTGCAAT 65

Matrix = Unknown
Transitions / transversions = 0.60 (3/5)
Gap_init rate = 0.00 (0 / 64), avg. gap size = 0.0 (0 / 0)


1103 16.95 11.11 12.60 scaffold192|size360471 105249 105432 (255073) rnd-5_family-4906#Unknown 229 422 (171) m_b2018s001i9 56480

  scaffold192|s     105249 CAATCACT----ATTGATTGCATTTGATC--------------------- 105273
                               iiv ----          v      ---------------------
  rnd-5_family-        229 CAATTGATTGCAATTGATTGCAATTGATCGCAATTGATCACAATTGATCG 278

  scaffold192|s     105274 ---------AAATGGTTCAGAACTTTTCTTAAGGTGGTACGTACATCTAT 105314
                           ---------    v i      vv  ii ?                  --
  rnd-5_family-        279 CAATTGATCAAATTGCTCAGAAGGTTCTTNAAGGTGGTACGTACATCT-- 326

  scaffold192|s     105315 GATGCTGCCATAGATGTACTAACTACACCTCACAGG--TCATGGTAACAT 105362
                           -     i    ----------  i i ------   -- i     -  - 
  rnd-5_family-        327 -ATGCTACCAT----------ACCATA------AGGTATTATGGT-AC-T 357

  scaffold192|s     105363 GTTATCATTTTGAATGTAT-GGTGTCCACAAAACTTCCATCTAGAATGAT 105411
                            -    i -----      -     v             iv i       
  rnd-5_family-        358 G-TATCGT-----ATGTATAGGTGTGCACAAAACTTCCACATGGAATGAT 401

  scaffold192|s     105412 TATGCCATTGTTTACCTTGCT 105432
                           i    v         i  i  
  rnd-5_family-        402 CATGCAATTGTTTACTTTACT 422

Matrix = 20p43g.matrix
Kimura (with divCpGMod) = 18.40
Transitions / transversions = 1.88 (15/8)
Gap_init rate = 0.17 (32 / 183), avg. gap size = 2.00 (64 / 32)


540 18.10 0.00 0.00 scaffold192|size360471 105441 105545 (254960) rnd-1_family-60#Unknown 1 105 (4) m_b2018s001i10 56482

  scaffold192|s     105441 AACCAAGCTTAGACAAGGGTTCTTATTCTTAAACTAAATACTTCCATTGT 105490
                                            vvvi      i      iv ?       vi   
  rnd-1_family-          1 AACCAAGCTTAGACAAGCCACCTTATTTTTAAACCTANTACTTCCTCTGT 50

  scaffold192|s     105491 TTCAACAAATTTTTATTTGTCTAGCTCTCTGCAAATTATCTTGCAGCAGC 105540
                              ?  i     ivv i          v       vv          i  
  rnd-1_family-         51 TTCNACGAATTTCATTCTGTCTAGCTCGCTGCAAAAAATCTTGCAGCGGC 100

  scaffold192|s     105541 TGATA 105545
                             v  
  rnd-1_family-        101 TGCTA 105

Matrix = 20p43g.matrix
Kimura (with divCpGMod) = 18.89
Transitions / transversions = 0.73 (8/11)
Gap_init rate = 0.00 (0 / 104), avg. gap size = 0.0 (0 / 0)


241 22.00 0.00 0.00 scaffold192|size360471 105506 105555 (254950) C rnd-1_family-81#Unknown (28) 168 119 m_b2018s001i11 56483

  scaffold192|s     105506 TTTGTCTAGCTCTCTGCAAATTATCTTGCAGCAGCTGATAAAAATTACTT 105555
                            i          v  i    vv          i    v iiv     i  
C rnd-1_family-        168 TCTGTCTAGCTCGCTACAAAAAATCTTGCAGCGGCTGCTGGTAATTATTT 119

Matrix = 20p43g.matrix
Kimura (with divCpGMod) = 23.70
Transitions / transversions = 1.20 (6/5)
Gap_init rate = 0.00 (0 / 49), avg. gap size = 0.0 (0 / 0)


12 0.00 5.26 0.00 scaffold192|size360471 105976 105994 (254511) (TGT)n#Simple_repeat 1 20 (0) m_b2018s252i0 56484

  scaffold192|s     105976 TGTT-TTGTTGTTGTTGTTG 105994
                               -               
  (TGT)n#Simple          1 TGTTGTTGTTGTTGTTGTTG 20

Matrix = Unknown
Transitions / transversions = 1.00 (0/0)
Gap_init rate = 0.06 (1 / 18), avg. gap size = 1.00 (1 / 1)


260 25.69 2.54 4.31 scaffold192|size360471 106137 106254 (254251) genome_7_4584#DNA 108 223 (197) m_b2018s001i12 56485

  scaffold192|s     106137 AGAGTTTAGTTGTAATAACCACAAAA-CTAATTACCACAAAACATTTTGT 106185
                            i     v  v     v         -    v ii  i vv   vv    
  genome_7_4584        108 AAAGTTTTGTGGTAATTACCACAAAAACTAAATGTCATACCACAAATTGT 157

  scaffold192|s     106186 GGCACAAATTGTGGTAAAAAGTAGTTTGTGGTAAA--TACCACAAACGTT 106233
                           iv       iv ivi v   iiiv           --     -      i
  genome_7_4584        158 ACCACAAATCCTACCACAAAACGTTTTGTGGTAAACGTACCA-AAACGTC 206

  scaffold192|s     106234 ATGTGATAATTACCACAAAGT 106254
                           i --- v  i -      i  
  genome_7_4584        207 GT---AGAACT-CCACAAGGT 223

Matrix = 20p43g.matrix
Kimura (with divCpGMod) = 28.96
Transitions / transversions = 1.07 (15/14)
Gap_init rate = 0.06 (7 / 117), avg. gap size = 1.14 (8 / 7)

310 19.14 0.00 8.86 scaffold192|size360471 106167 106252 (254253) C genome_7_4584#DNA (229) 191 113 m_b2018s001i13 56485

  scaffold192|s     106167 TTACCACAAAACATTTTGTGGCACAAATTGTGGTAAAAAGTAGTTTGTGG 106216
                                       i        i vi v        v  -----       
C genome_7_4584        191 TTACCACAAAACGTTTTGTGGTAGGATTTGTGGTACAA-----TTTGTGG 147

  scaffold192|s     106217 TAAATACCACAAACGTTATGTGATAATTACCACAAA 106252
                            --  iv  ivv vv  v    i             
C genome_7_4584        146 T--ATGACATTTAGTTTTTGTGGTAATTACCACAAA 113

Matrix = 20p43g.matrix
Kimura (with divCpGMod) = 20.39
Transitions / transversions = 0.67 (6/9)
Gap_init rate = 0.08 (7 / 85), avg. gap size = 1.00 (7 / 7)


3061 13.57 1.87 0.41 scaffold192|size360471 106257 106737 (253768) genome_2_21040#DNA 43 530 (0) m_b2018s001i14 56486

  scaffold192|s     106257 AAAAGTGGCTATTTA-CTGTTCGTAGTCTAAATCATGATTTTGTTCCTAC 106305
                               vv    i  iv-  i       iii     i          iv   
  genome_2_2104         43 AAAACGGGCTGTTCCTCTATTCGTAGCTCAAATCGTGATTTTGTTTATAC 92

  scaffold192|s     106306 AAACAGGCGAACAGATAGGGAAAATTGTCCATTTTCTATTCATCTATCTT 106355
                           i  i  iv          vvi      i  v      i   -     iiv
  genome_2_2104         93 GAATAGAGGAACAGATAGCCGAAATTGCCCTTTTTCTGTTC-TCTATTCG 141

  scaffold192|s     106356 TTTTGAGCGATTGCAAATAGACGAACAGAGGGTGCTGTTTG--CCCC--- 106400
                                      ii i                 v      i --    ---
  genome_2_2104        142 TTTTGAGCGATCACGAATAGACGAACAGAGGGGGCTGTTCGTACCCCACG 191

  scaffold192|s     106401 ---CGAATAGACGAATAGACAAACAGCGTTTCCTGCCTTTTTTTGCACCA 106447
                           ---                vi            i       -        
  genome_2_2104        192 AAACGAATAGACGAATAGAGGAACAGCGTTTCCCGCCTTTT-TTGCACCA 240

  scaffold192|s     106448 CTCCGTGCATTACAACTACATCAAATTTATTCTTTTGTGTTCTAAATCAA 106497
                                i     v   vv  v                i            v
  genome_2_2104        241 CTCCGCGCATTTCAAAAACTTCAAATTTATTCTTTTATGTTCTAAATCAT 290

  scaffold192|s     106498 GTCAGAAGTGTGTAAGTTATACTATCCCCCTTTTCACAAAAATAAGTTTT 106547
                           i   v     i v      i   i                   v  v   
  genome_2_2104        291 ATCATAAGTGCGAAAGTTACACTGTCCCCCTTTTCACAAAAATTAGATTT 340

  scaffold192|s     106548 TATTAAATATCCTTGATTACGTCAGTTTTTGTGGTGCCGGGAAGGCTCGC 106597
                           i v       v    v                    v    i i      
  genome_2_2104        341 CAGTAAATATACTTGCTTACGTCAGTTTTTGTGGTGGCGGGGAAGCTCGC 390

  scaffold192|s     106598 GATTGGTCTATTGGCCTGTTTGCTATTCAAGATGATCCGATTTTACAACA 106647
                                               i       i     i               
  genome_2_2104        391 GATTGGTCTATTGGCCTGTTCGCTATTCGAGATGGTCCGATTTTACAACA 440

  scaffold192|s     106648 AAATCGTGATTTGACGGACAAACATGAATAGACAAACAATTGCTGTAATA 106697
                                                 i i           v   i         
  genome_2_2104        441 AAATCGTGATTTGACGGACAAATACGAATAGACAAAAAATCGCTGTAATA 490

  scaffold192|s     106698 CATATTCGCTATCCGCTGTTCAACGAACAAAATCACAGCC 106737
                            v    i              i                  
  genome_2_2104        491 CCTATTTGCTATCCGCTGTTCGACGAACAAAATCACAGCC 530

Matrix = 20p43g.matrix
Kimura (with divCpGMod) = 11.86
Transitions / transversions = 1.50 (39/26)
Gap_init rate = 0.01 (6 / 480), avg. gap size = 1.83 (11 / 6)


291 18.55 2.25 15.19 scaffold192|size360471 106813 106901 (253604) rnd-1_family-928#Unknown 4 82 (5) m_b2018s001i15 56487

  scaffold192|s     106813 CCCTGATCCAAAAGACATGGACTCCCCATCACA--AGTCCACTGCCTTGC 106860
                                i        i vv          i    --           i --
  rnd-1_family-          4 CCCTGGTCCAAAAGGCTAGGACTCCCCACCACAGGAGTCCACTGCCCT-- 51

  scaffold192|s     106861 TCCCGACAGCATGGACTCCCCAACACAGAAGTTCATTGCCC 106901
                           ----------    i    vv     vii   i   v    
  rnd-1_family-         52 ----------ATGGGCTCCGGAACACCAGAGTCCATAGCCC 82

Matrix = 20p43g.matrix
Kimura (with divCpGMod) = 21.06
Transitions / transversions = 1.33 (8/6)
Gap_init rate = 0.15 (13 / 88), avg. gap size = 1.08 (14 / 13)


16883 7.91 4.35 0.92 scaffold192|size360471 106846 109167 (251338) scaffold7|size730406_(dbseq-nr_160)_[96026,102513]#LTR/Gypsy 129 2529 (3959) m_b2018s001i16 56488

  scaffold192|s     106846 AGTCCACTGCCTTGCTCCCGACAGCATGGACTCCCCAACACAGAAGTTCA 106895
                                  -------        i                 ii        
  scaffold7|siz        129 AGTCCAC-------CTCCCGACGGCATGGACTCCCCAACATGGAAGTTCA 171

  scaffold192|s     106896 TTGCCCTGAATGAGAGCACACCCTT-----------GA----------GA 106924
                           vvi   ii   i    v    i   -----------  ----------  
  scaffold7|siz        172 GAACCCCAAATAAGAGAACACTCTTTTGGAAGATCTGAACATCTTTCAGA 221

  scaffold192|s     106925 AGGGTATAAACATACCAATTTTGTGTAGAAG-CTACACAATGATCGTTTG 106973
                                   i        - v           -          v      v
  scaffold7|siz        222 AGGGTATAGACATACCA-TATTGTGTAGAAGTCTACACAATGTTCGTTTT 270

  scaffold192|s     106974 CATTGTTTTGATTGGAATTGCATTTCCACTGCCCTTCCATCCTCACAATT 107023
                              i    v  i    i -   v          i                
  scaffold7|siz        271 CATCGTTTGGACTGGAGT-GCAGTTCCACTGCCTTTCCATCCTCACAATT 319

  scaffold192|s     107024 TTAGCAAATAT-GCTCATAAAAATCAAATCTTCGACACCTGTTGAAACTA 107072
                           v  vv     v-          -                   i       
  scaffold7|siz        320 GTACAAAATAAAGCTCATAAAA-TCAAATCTTCGACACCTGTCGAAACTA 368

  scaffold192|s     107073 CCTATAGTGTTTGCGTGATATTTTTTTACGACAAAA--CGGCTCAGGTCA 107120
                                 i v  i                    i vv--            
  scaffold7|siz        369 CCTATAATTTTCGCGTGATATTTTTTTACGACGATTTTCGGCTCAGGTCA 418

  scaffold192|s     107121 CTATCTTAAGATAACCGTGGTGCAACCTTCGCACACCGAAGCCATCGACA 107170
                                 vv               i      i i                 
  scaffold7|siz        419 CTATCTATAGATAACCGTGGTGCGACCTTCACGCACCGAAGCCATCGACA 468

  scaffold192|s     107171 TCCAACCCTTCCGACACGAGGTACGCTAACAATTTTTTTGTCATGA-TGG 107219
                                v                          v      i  ii  -i  
  scaffold7|siz        469 TCCAAACCTTCCGACACGAGGTACGCTAACAAATTTTTTATCGCGAGCGG 518

  scaffold192|s     107220 CA-------ATTTTTAAC----------------TTTTCACG-------- 107238
                             -------      v  ----------------   v    --------
  scaffold7|siz        519 CAAATTTTAATTTTTCACACCAGCGATACGTTTTTTTGCACGATCGACGA 568

  scaffold192|s     107239 ----T-----ATCATCTTTGCGATCAACGAATCCCTTTGGTTTTGCGATC 107279
                           ---- -----   iv  vi      i      i   vi     i      
  scaffold7|siz        569 TTCATCCAAAATCGGCTACGCGATCGACGAATTCCTACGGTTTCGCGATC 618

  scaffold192|s     107280 GACAAGCTCTCTAAAATTTATCCCGCGATTAGCGAGT-TAATCAATCATC 107328
                           v  i       i    v  v         i      i- v v i  v v 
  scaffold7|siz        619 TACGAGCTCTCCAAAAATTCTCCCGCGATCAGCGAGCATCAGCGATAAAC 668

  scaffold192|s     107329 TTCGAGCGATCGACTTCTGTGATCAGAGATTCCTAAGAGTCGGGTTAATT 107378
                              i               i    i i        v       i      
  scaffold7|siz        669 TTCAAGCGATCGACTTCTGCGATCGGGGATTCCTACGAGTCGGATTAATT 718

  scaffold192|s     107379 TCATGATCGAGAATTCTCGCAAAATAGTTGGAAGCAAGACTTTCAAGAAA 107428
                             i                 i                             
  scaffold7|siz        719 TCGTGATCGAGAATTCTCGCGAAATAGTTGGAAGCAAGACTTTCAAGAAA 768

  scaffold192|s     107429 TAAAAGCCGACGAAGAAAAATTTAAAATTAAAT---TAAAAA--TCTTTG 107473
                                     i                v    v---      --     v
  scaffold7|siz        769 TAAAAGCCGATGAAGAAAAATTTAAAAATAAAAAAATAAAAAATTCTTTT 818

  scaffold192|s     107474 TCGAACTAACCTCCACAGGGCACCCAAGACCTTCTTCAAGGCCTTGTTTT 107523
                               i        v                                    
  scaffold7|siz        819 TCGAGCTAACCTCAACAGGGCACCCAAGACCTTCTTCAAGGCCTTGTTTT 868

  scaffold192|s     107524 ATAATACCCCCCTTGGAGAGGCAATCAAAAGGATGCCGACCAGTAAGTCA 107573
                                  v        v        i  i      i       i  i   
  scaffold7|siz        869 ATAATACGCCCCTTGGCGAGGCAATTAAGAGGATGTCGACCAGCAAATCA 918

  scaffold192|s     107574 AGCGCAGAAGGACTCAAGACTCAAGTTGCAGGAGTGTGAACAGAGTTCAG 107623
                              v              --i  -----             i        
  scaffold7|siz        919 AGCCCAGAAGGACTCAAG--CCA-----CAGGAGTGTGAACGGAGTTCAG 961

  scaffold192|s     107624 GGAGGTCCAAGCCACCCATGTCTCACATTCCCACTGCCATGGACACCCCA 107673
                                  i           v  ii                        -i
  scaffold7|siz        962 GGAGGTCTAAGCCACCCATTTCCTACATTCCCACTGCCATGGACACCC-G 1010

  scaffold192|s     107674 AAGGTGATCAACAAGATCAAGGTCTCCAACAAAATGACCTTGTCTGTCAC 107723
                                i        i                                   
  scaffold7|siz       1011 AAGGTAATCAACAAAATCAAGGTCTCCAACAAAATGACCTTGTCTGTCAC 1060

  scaffold192|s     107724 CGTCTTCAATGAGGGAAGTCCTGAACAGTTCCTCAACCATGTCCAGACCT 107773
                                  i i                                        
  scaffold7|siz       1061 CGTCTTCGACGAGGGAAGTCCTGAACAGTTCCTCAACCATGTCCAGACCT 1110

  scaffold192|s     107774 CGATGGAAATAATTTCCCAGAGAGGCTTAGACATGAACTACGAGGAAGCC 107823
                                                            i i      -       
  scaffold7|siz       1111 CGATGGAAATAATTTCCCAGAGAGGCTTAGACACGGACTACG-GGAAGCC 1159

  scaffold192|s     107824 TGCAAGGCAGATAAAAAGGCTGAGGCAAAACTGACTGCGGCCACTGTGGC 107873
                             i         iv                                i   
  scaffold7|siz       1160 TGTAAGGCAGATGCAAAGGCTGAGGCAAAACTGACTGCGGCCACTGCGGC 1209

  scaffold192|s     107874 TGATGCCAAGTACAAAGGGACGGATGAAAATTCCCCCGTCCTCCAGTTGT 107923
                           ii v       v                        -          i  
  scaffold7|siz       1210 CAAAGCCAAGTTCAAAGGGACGGATGAAAATTCCCC-GTCCTCCAGTCGT 1258

  scaffold192|s     107924 GGAACAAAGCAACTGCTGCTAAAATCCACACCAGTGAGGCCCTAGTGTCC 107973
                                                                             
  scaffold7|siz       1259 GGAACAAAGCAACTGCTGCTAAAATCCACACCAGTGAGGCCCTAGTGTCC 1308

  scaffold192|s     107974 GCTGGCCAAGCGATCTTCCTGCAGCACTCCACTGAACTGTCGGAGACTGC 108023
                                                   i        v  i             
  scaffold7|siz       1309 GCTGGCCAAGCGATCTTCCTGCAGTACTCCACTCAATTGTCGGAGACTGC 1358

  scaffold192|s     108024 TGGTTGTCCTTGGACCACCATCATTGGGGAGCAGATCAACTGCAAACCCT 108073
                           iv  i                 i i        i         i      
  scaffold7|siz       1359 CCGTCGTCCTTGGACCACCATCGTCGGGGAGCAAATCAACTGCGAACCCT 1408

  scaffold192|s     108074 GGACAGATGTGTATGGGACTAAGCATCCCACAAAACACCCGGCATCTTGG 108123
                                              ii               i             
  scaffold7|siz       1409 GGACAGATGTGTATGGGACCGAGCATCCCACAAAACGCCCGGCATCTTGG 1458

  scaffold192|s     108124 ACATCCTTTCAGGAGTGTGTCCAGTTGCATCTGCAGACCGTCTTTAGGAC 108173
                             v           i              i              i     
  scaffold7|siz       1459 ACCTCCTTTCAGGAATGTGTCCAGTTGCACCTGCAGACCGTCTTCAGGAC 1508

  scaffold192|s     108174 TGATGCAGCAGAGCAGGAACGTTTCTACATCAGCAATGGGCTGAAGAAAC 108223
                                    i                                        
  scaffold7|siz       1509 TGATGCAGCGGAGCAGGAACGTTTCTACATCAGCAATGGGCTGAAGAAAC 1558

  scaffold192|s     108224 CAAACAGAGTACCCATCAGGGACTTTTTGCAGAGGATCCAATGCCTTAAC 108273
                                  i                  v              i        
  scaffold7|siz       1559 CAAACAGGGTACCCATCAGGGACTTTGTGCAGAGGATCCAACGCCTTAAC 1608

  scaffold192|s     108274 ATGCATGTAGAACTCTTGTCGTGCCTGTTTTACTCTTGAAAGGCTGCAAA 108323
                           iv i    i         i                  v            
  scaffold7|siz       1609 GGGTATGTGGAACTCTTGCCGTGCCTGTTTTACTCTTCAAAGGCTGCAAA 1658

  scaffold192|s     108324 GTTT-TGAAAGTATGCGGGCCATTCGATGATGCCGACTTGGCAAGCCACA 108372
                             i -i                  i                         
  scaffold7|siz       1659 GTCTACGAAAGTATGCGGGCCATTTGATGATGCCGACTTGGCAAGCCACA 1708

  scaffold192|s     108373 TCCTCAGGATGGTTCCTAGGCACTGGCAGGACCAATATGAGCTCAGTGGA 108422
                                               v                             
  scaffold7|siz       1709 TCCTCAGGATGGTTCCTAGGAACTGGCAGGACCAATATGAGCTCAGTGGA 1758

  scaffold192|s     108423 GCTTTGGTGCCACAGAGTGTCAGGGAACTTCTCAAAGTCCTTGAACGCAT 108472
                                   i                                         
  scaffold7|siz       1759 GCTTTGGTACCACAGAGTGTCAGGGAACTTCTCAAAGTCCTTGAACGCAT 1808

  scaffold192|s     108473 CGAGAAGGCCTACCCCACCGAGAAGGTTGGTGAAGGACCCAAGACCGTAG 108522
                                                         v                   
  scaffold7|siz       1809 CGAGAAGGCCTACCCCACCGAGAAGGTTGGAGAAGGACCCAAGACCGTAG 1858

  scaffold192|s     108523 CCAAGGCTAACGACTTATCTAGGAAAAAGATGGTCTCTTTTAGTGACCGG 108572
                                          i         i                        
  scaffold7|siz       1859 CCAAGGCTAACGACTCATCTAGGAAGAAGATGGTCTCTTTTAGTGACCGG 1908

  scaffold192|s     108573 ATTCCAAAGAAACGTTGCACAGAGAAGTACTGTTCCCT-CTGCAAGAAAC 108621
                                          i                   i  -           
  scaffold7|siz       1909 ATTCCAAAGAAACGTCGCACAGAGAAGTACTGTTCTCTGCTGCAAGAAAC 1958

  scaffold192|s     108622 ATGGGGGCGCACATACCACCCACAACACTCCGGATTGCCGGAAGTATGAC 108671
                                                        -                    
  scaffold7|siz       1959 ATGGGGGCGCACATACCACCCACAACACT-CGGATTGCCGGAAGTATGAC 2007

  scaffold192|s     108672 TCCAATGGGACCCCAAAGTCAAGCTTCAAGGGGAGAAAGCCAAATGGAAA 108721
                            -            i                       i           
  scaffold7|siz       2008 T-CAATGGGACCCCGAAGTCAAGCTTCAAGGGGAGAAAACCAAATGGAAA 2056

  scaffold192|s     108722 CTCTCGTGGACCAGAGAGACCTGCTGGAGGAGGAAGTAGCTATGCGCAGC 108771
                                      i             v                        
  scaffold7|siz       2057 CTCTCGTGGACTAGAGAGACCTGCTCGAGGAGGAAGTAGCTATGCGCAGC 2106

  scaffold192|s     108772 TATCCGCTAAAATCAACACACTTACCAAGTCCAATGAGAAACTGAAACAC 108821
                                         i   v               ii     v        
  scaffold7|siz       2107 TATCCGCTAAAATCGACAAACTTACCAAGTCCAACAAGAAAATGAAACAC 2156

  scaffold192|s     108822 GCTATTGGAAAAAAGAAGCGCAAGCATCACGGCATGA------------- 108858
                                i              i          i     -------------
  scaffold7|siz       2157 GCTATCGGAAAAAAGAAGCGTAAGCATCACGACATGAGTGACAGTGATGA 2206

  scaffold192|s     108859 --------------GAGATGATGGGTTGGGGAGTACTAAGAAATTGTGTA 108894
                           --------------                                    
  scaffold7|siz       2207 TTCAGACTCATCTTGAGATGATGGGTTGGGGAGTACTAAGAAATTGTGTA 2256

  scaffold192|s     108895 GTAAAATCAATTGTAATGAAATGATGAACACTTATCTTAGTCCAATTAAA 108944
                                   i                                  i      
  scaffold7|siz       2257 GTAAAATCGATTGTAATGAAATGATGAACACTTATCTTAGTCCGATTAAA 2306

  scaffold192|s     108945 ACTTCCCCACGTACCAACAGAACACTTTCTGATTCAAGCAACATTAGCTC 108994
                                       i      v    i      i     i   v ivv i  
  scaffold7|siz       2307 ACTTCCCCACGTGCCAACATAACATTTTCTGGTTCAAACAAGACATGTTC 2356

  scaffold192|s     108995 GAATCCGGCAGAAGAACTAGGAAATCTTCCAGCCAACCTGACACAGTGTG 109044
                              i i         v                       v      v   
  scaffold7|siz       2357 GAACCTGGCAGAAGACCTAGGAAATCTTCCAGCCAACCTTACACAGAGTG 2406

  scaffold192|s     109045 AAACAATTGCCAAATTGTCGGACCCCGAACTGTCGGGTGACCTTTTCAAT 109094
                                  vi  i                                      
  scaffold7|siz       2407 AAACAATAACCGAATTGTCGGACCCCGAACTGTCGGGTGACCTTTTCAAT 2456

  scaffold192|s     109095 AGTGTGAACCCCCCTTTGACAGGTAAAGAAGGTCAGGTCACTACAGTAGT 109144
                                                           v           v     
  scaffold7|siz       2457 AGTGTGAACCCCCCTTTGACAGGTAAAGAAGGGCAGGTCACTACTGTAGT 2506

  scaffold192|s     109145 AGCACAAGCACGCTATAAAGCAA 109167
                                                i 
  scaffold7|siz       2507 AGCACAAGCACGCTATAAAGCGA 2529

Matrix = 20p43g.matrix
Kimura (with divCpGMod) = 6.39
Transitions / transversions = 1.84 (118/64)
Gap_init rate = 0.02 (40 / 2321), avg. gap size = 3.08 (123 / 40)


2491 3.40 17.80 0.24 scaffold192|size360471 109168 109521 (250984) C scaffold106|size273814_(dbseq-nr_642)_[52563,59017]#LTR/Gypsy (0) 6455 6040 m_b2018s001i17 56489

  scaffold192|s     109168 TGACCTGAGCCGATTCGTCGTAAAAAAATATCACGCAAAAATTATAGGTA 109217
                                                      -        i             
C scaffold106|s       6455 TGACCTGAGCCGATTCGTCGTAAAAAA-TATCACGCGAAAATTATAGGTA 6407

  scaffold192|s     109218 GCTTCGACA-----C--ACAATTG------TGAG---------------- 109238
                            i       ----- -- v     ------    ----------------
C scaffold106|s       6406 GTTTCGACAGGTGTCGAAGAATTGATTTTATGAGCTTTATTTTGTACAAT 6357

  scaffold192|s     109239 ------GATGGAAAGGCAGTGGAACTGCACTCCCGTCCAAATGATGCAAA 109282
                           ------                           v       i        
C scaffold106|s       6356 TGTGAGGATGGAAAGGCAGTGGAACTGCACTCCAGTCCAAACGATGCAAA 6307

  scaffold192|s     109283 CGATCATTGTGTAGACTTCTACACAATATGGTATGTCTATACCCTTCTGA 109332
                              v                                     v        
C scaffold106|s       6306 CGAACATTGTGTAGACTTCTACACAATATGGTATGTCTATAGCCTTCTGA 6257

  scaffold192|s     109333 AAGATGTTCAG-----------------TTTCT---------TTCTGAAC 109356
                                      ----------------- i   ---------        
C scaffold106|s       6256 AAGATGTTCAGATCTTCCAAAAGAGTGCTCTCTTATTTGGGGTTCTGAAC 6207

  scaffold192|s     109357 TTCCATGTTGGGGAGTCCATGCCGTCGGGAGGTGGACTCTCCTACTTGGG 109406
                                                    i                        
C scaffold106|s       6206 TTCCATGTTGGGGAGTCCATGCCGTTGGGAGGTGGACTCTCCTACTTGGG 6157

  scaffold192|s     109407 GTCCTGAGAATGCTCCATTTAGGTTTTGTACCCCAGGGTACAAAAAAGGC 109456
                                                                             
C scaffold106|s       6156 GTCCTGAGAATGCTCCATTTAGGTTTTGTACCCCAGGGTACAAAAAAGGC 6107

  scaffold192|s     109457 TGATTCCTGCT-CTATTTAGGTTTTGTACGCA-GGGTACAAAAAAGACTG 109504
                                 v    -                 v  -             i   
C scaffold106|s       6106 TGATTCATGCTCCTATTTAGGTTTTGTACCCAGGGGTACAAAAAAGGCTG 6057

  scaffold192|s     109505 ATTCTTGGCCTATGTCA 109521
                                            
C scaffold106|s       6056 ATTCTTGGCCTATGTCA 6040

Matrix = 20p43g.matrix
Kimura (with divCpGMod) = 2.95
Transitions / transversions = 1.00 (6/6)
Gap_init rate = 0.03 (10 / 353), avg. gap size = 6.40 (64 / 10)


8221 5.62 0.00 0.10 scaffold192|size360471 109521 110518 (249987) scaffold9|size952703_(dbseq-nr_94)_[283613,290091]#LTR/Gypsy 2519 3515 (2964) m_b2018s001i18 56490

  scaffold192|s     109521 AAGTGTCTGAAAATCCAGCCCGTAAGAACATCGAACACTCTTCAGGGCAT 109570
                              i v                      i            v      i 
  scaffold9|siz       2519 AAGCGACTGAAAATCCAGCCCGTAAGAATATCGAACACTCTACAGGGCGT 2568

  scaffold192|s     109571 CGTACCAGTAACACAGCCATCAGGATCCTACTAGACAGTGGATCTGATGG 109620
                                           i                                 
  scaffold9|siz       2569 CGTACCAGTAACACAGTCATCAGGATCCTACTAGACAGTGGATCTGATGG 2618

  scaffold192|s     109621 TGATCTCCTGTTCCATGCAAAAGGAACGGAGAAATGCTTTCCCTACTTGA 109670
                                                i            i       -       
  scaffold9|siz       2619 TGATCTCCTGTTCCATGCAAAGGGAACGGAGAAACGCTTTCC-TACTTGA 2667

  scaffold192|s     109671 CTAGGCAGGTGCCAAAGTCTTGGCACACGTCGAATGGGAGCTTCCTAACG 109720
                                                   i    i                   v
  scaffold9|siz       2668 CTAGGCAGGTGCCAAAGTCTTGGCGCACGCCGAATGGGAGCTTCCTAACC 2717

  scaffold192|s     109721 AAAGGAAGGAGCAAAGTTAACTTAGAGTTCTTTGAGTATTCAAACAGTAA 109770
                                       i    i      i                i        
  scaffold9|siz       2718 AAAGGAAGGAGCGAAGTCAACTTAAAGTTCTTTGAGTATTCGAACAGTAA 2767

  scaffold192|s     109771 GGAGTACATAGTGACTGCCGATGTAGTAGAGTACGATAAGAAAAAGATGA 109820
                                   i       v i              i               i
  scaffold9|siz       2768 GGAGTACACAGTGACTCCTGATGTAGTAGAGTATGATAAGAAAAAGATGG 2817

  scaffold192|s     109821 CAAAGCCAGCGTTCGGCCTCATTCTTGGATGTCAAACCATGAAAGAGTTC 109870
                                          i                               i  
  scaffold9|siz       2818 CAAAGCCAGCGTTCGACCTCATTCTTGGATGTCAAACCATGAAAGAGCTC 2867

  scaffold192|s     109871 GGAATTGTTCTAGATTTTCAAACAAAAGAAATTACCATTGATCACATCAT 109920
                                              i            v                 
  scaffold9|siz       2868 GGAATTGTTCTAGATTTTCGAACAAAAGAAATAACCATTGATCACATCAT 2917

  scaffold192|s     109921 TTTGCCAATGAGAGACATCAATAGTCTGACCCCATCAAACTTGGATAAAG 109970
                                                          i                  
  scaffold9|siz       2918 TTTGCCAATGAGAGACATCAATAGTCTGACCTCATCAAACTTGGATAAAG 2967

  scaffold192|s     109971 CCTGGGCTGTTAACAACAGAATGGCAAATGAACTGCAAAGTACGAAGGAA 110020
                                              v             i          v     
  scaffold9|siz       2968 CCTGGGCTGTTAACAACAGCATGGCAAATGAACCGCAAAGTACGCAGGAA 3017

  scaffold192|s     110021 GCAACACAGCGCGTAGTTAAAATACTAGATGCAAATTATACGAAGCCAGA 110070
                             i        v           v                vi   v    
  scaffold9|siz       3018 GCGACACAGCGGGTAGTTAAAATCCTAGATGCAAATTATAAAAAGGCAGA 3067

  scaffold192|s     110071 CCTCCAATCAATTGTTATCACCAATTGTACTCACCTAAGTCTCCAAGACC 110120
                                            v                                
  scaffold9|siz       3068 CCTCCAATCAATTGTTAGCACCAATTGTACTCACCTAAGTCTCCAAGACC 3117

  scaffold192|s     110121 AAAACTTGATGCTGGAGTTACTCACAGAATTTGAGCAACTTTTTAACGGA 110170
                                 i v                          v        i     
  scaffold9|siz       3118 AAAACTCGTTGCTGGAGTTACTCACAGAATTTGAGGAACTTTTTGACGGA 3167

  scaffold192|s     110171 ACACTGGGTGATTGGAACACAGAGCCTGTGTCCTTCGAACTAAAGGAGGG 110220
                                                                    v        
  scaffold9|siz       3168 ACACTGGGTGATTGGAACACAGAGCCTGTGTCCTTCGAACTTAAGGAGGG 3217

  scaffold192|s     110221 CGCAAAGCCATATCATGGAAAGGCATACCCAGTACCAAAATCTCACAAAG 110270
                                             v                        ii     
  scaffold9|siz       3218 CGCAAAGCCATATCATGGCAAGGCATACCCAGTACCAAAATCTTGCAAAG 3267

  scaffold192|s     110271 AAACAACTATCAAAGAATTGAATAGATTATGCGATCTGGGAGTGTTAGAG 110320
                                            i                v         v     
  scaffold9|siz       3268 AAACAACTATCAAAGAACTGAATAGATTATGCGAACTGGGAGTGGTAGAG 3317

  scaffold192|s     110321 TTTCAGCCCGAGTCGAAATGGGCGTCACCATCATTTATCACTGCAATACA 110370
                                      i   i                           v  v   
  scaffold9|siz       3318 TTTCAGCCCGAATCGGAATGGGCGTCACCATCATTTATCACTGGAAAACA 3367

  scaffold192|s     110371 AGATGGAACTGTACGCTTTCTCACTAATTTAAGAGATGTAAATAAACGAC 110420
                              i                     i    v     v             
  scaffold9|siz       3368 AGACGGAACTGTACGCTTTCTCACTGATTTTAGAGAAGTAAATAAACGAC 3417

  scaffold192|s     110421 TAGTTCGAAAGCCGTTTCCATTACCCAAAATCAGTACAGTCCTGCAAGAG 110470
                                                                             
  scaffold9|siz       3418 TAGTTCGAAAGCCGTTTCCATTACCCAAAATCAGTACAGTCCTGCAAGAG 3467

  scaffold192|s     110471 CTAGAAGGATTTACCTATGCTACAACCCTAGATTTAAATTTGGGTTAT 110518
                                                                 iv        
  scaffold9|siz       3468 CTAGAAGGATTTACCTATGCTACAACCCTAGATTTAAACATGGGTTAT 3515

Matrix = 20p43g.matrix
Kimura (with divCpGMod) = 4.78
Transitions / transversions = 1.43 (33/23)
Gap_init rate = 0.00 (1 / 997), avg. gap size = 1.00 (1 / 1)


3798 7.25 0.00 0.00 scaffold192|size360471 110489 110971 (249534) scaffold57|size959080_(dbseq-nr_623)_[193678,200055]#LTR/Gypsy 2979 3461 (2917) m_b2018s001i19 56491

  scaffold192|s     110489 GCTACAACCCTAGATTTAAATTTGGGTTATCCAGACCTCCAATCAATTGT 110538
                            i  v  i       vi     vviivv vv                   
  scaffold57|si       2979 GTTAAAATCCTAGATGCAAATTATAAAAAGGCAGACCTCCAATCAATTGT 3028

  scaffold192|s     110539 TATCACCAATTGTACTCACCTAAGTCTCCAAGACCAAAACTTGATGCTGG 110588
                             v                                      i v      
  scaffold57|si       3029 TAGCACCAATTGTACTCACCTAAGTCTCCAAGACCAAAACTCGTTGCTGG 3078

  scaffold192|s     110589 AGTTACTCACAGAATTCGAGCAACTTTTTAACGGAACACTAGGTGATTGA 110638
                                           i   v        i                   i
  scaffold57|si       3079 AGTTACTCACAGAATTTGAGGAACTTTTTGACGGAACACTAGGTGATTGG 3128

  scaffold192|s     110639 AACACAGAGCCTGTGTCCTTCGAACTTAAGGAGGGCGCAAAGCCATATCA 110688
                                                                             
  scaffold57|si       3129 AACACAGAGCCTGTGTCCTTCGAACTTAAGGAGGGCGCAAAGCCATATCA 3178

  scaffold192|s     110689 TGGAAAGGCATACCCAGTACCAAAATCTCACAAAGAAACAACTATCAAAG 110738
                              v                         i                    
  scaffold57|si       3179 TGGCAAGGCATACCCAGTACCAAAATCTCGCAAAGAAACAACTATCAAAG 3228

  scaffold192|s     110739 AATTGAATAGATTATGCGATCTGGGAGTGTTAGAGTTTCAGCCCGAGTCG 110788
                             i                v         v                i   
  scaffold57|si       3229 AACTGAATAGATTATGCGAACTGGGAGTGGTAGAGTTTCAGCCCGAATCG 3278

  scaffold192|s     110789 GAATGGGCGTCACCATCATTTATCACTGCAATACAAGATGGAACTGTACG 110838
                                                       v  v      i           
  scaffold57|si       3279 GAATGGGCGTCACCATCATTTATCACTGGAAAACAAGACGGAACTGTACG 3328

  scaffold192|s     110839 CTTTCTCACTAATTTAAGAGACGTAAATAAACGACTAGTTCGAAAGCCGT 110888
                                     i    v     v                 i          
  scaffold57|si       3329 CTTTCTCACTGATTTTAGAGAAGTAAATAAACGACTAGTCCGAAAGCCGT 3378

  scaffold192|s     110889 TTCCATTACCCAAAATCAGTACAGTCCTGCAAGAGCTAGAAGGATTTACC 110938
                                                                             
  scaffold57|si       3379 TTCCATTACCCAAAATCAGTACAGTCCTGCAAGAGCTAGAAGGATTTACC 3428

  scaffold192|s     110939 TATGCTACAACCCTAGATTTAAATTTGGGTTAT 110971
                                                  iv        
  scaffold57|si       3429 TATGCTACAACCCTAGATTTAAACATGGGTTAT 3461

Matrix = 20p43g.matrix
Kimura (with divCpGMod) = 7.01
Transitions / transversions = 0.84 (16/19)
Gap_init rate = 0.00 (0 / 482), avg. gap size = 0.0 (0 / 0)


26407 6.30 1.93 1.02 scaffold192|size360471 110942 114357 (246148) scaffold9|size952703_(dbseq-nr_94)_[283613,290091]#LTR/Gypsy 3033 6479 (0) m_b2018s001i20 56492

  scaffold192|s     110942 GCTACAACCCTAGATTTAAATTTGGGTTATCCAGACCTCCAATCAATTGT 110991
                            i  v  i       vi     vviivv vv                   
  scaffold9|siz       3033 GTTAAAATCCTAGATGCAAATTATAAAAAGGCAGACCTCCAATCAATTGT 3082

  scaffold192|s     110992 TATCACCAATTGTACTCACCTAAGTCTCCAAGACCAAAACTTGATGCTGG 111041
                             v                                      i v      
  scaffold9|siz       3083 TAGCACCAATTGTACTCACCTAAGTCTCCAAGACCAAAACTCGTTGCTGG 3132

  scaffold192|s     111042 AGTTACTCACAGAATTTGAGCAACTTTTTTACGGAACACTAGGTGATTGA 111091
                                               v        v          i        i
  scaffold9|siz       3133 AGTTACTCACAGAATTTGAGGAACTTTTTGACGGAACACTGGGTGATTGG 3182

  scaffold192|s     111092 AACACAGAGCCTGTGTCCTTCGAACTAAAGGAGGGCGCAAAGCCATATCA 111141
                                                     v                       
  scaffold9|siz       3183 AACACAGAGCCTGTGTCCTTCGAACTTAAGGAGGGCGCAAAGCCATATCA 3232

  scaffold192|s     111142 TGGAAAGGCATACCCAGTACCAAAATCTCACAAAGAAACAACTATCAAAG 111191
                              v                        ii                    
  scaffold9|siz       3233 TGGCAAGGCATACCCAGTACCAAAATCTTGCAAAGAAACAACTATCAAAG 3282

  scaffold192|s     111192 AACTGAATAGATTATGCGAACTGGGAGTGTTAGAGTTTCAGCCCGAGTCG 111241
                                                        v                i   
  scaffold9|siz       3283 AACTGAATAGATTATGCGAACTGGGAGTGGTAGAGTTTCAGCCCGAATCG 3332

  scaffold192|s     111242 GAATGGGCGTCACCATCATTTATCACTGCAATACAAGATGGAACTGTACG 111291
                                                       v  v      i           
  scaffold9|siz       3333 GAATGGGCGTCACCATCATTTATCACTGGAAAACAAGACGGAACTGTACG 3382

  scaffold192|s     111292 CTTTCTCACTAATTTAAGAGATGTAAATAAACGACTAGTTCGAAAGCTGT 111341
                                     i    v     v                         i  
  scaffold9|siz       3383 CTTTCTCACTGATTTTAGAGAAGTAAATAAACGACTAGTTCGAAAGCCGT 3432

  scaffold192|s     111342 TTCCATTACCCAAAATCAGTACAATCCTGCAAGAGCTAGAAGGATTTACC 111391
                                                  i                          
  scaffold9|siz       3433 TTCCATTACCCAAAATCAGTACAGTCCTGCAAGAGCTAGAAGGATTTACC 3482

  scaffold192|s     111392 TATGCTACAACCCTAGATTTAAATTTGGGTTATTATACCATTAGATTGGA 111441
                                                  iv                    i    
  scaffold9|siz       3483 TATGCTACAACCCTAGATTTAAACATGGGTTATTATACCATTAGACTGGA 3532

  scaffold192|s     111442 TCCTGATTCATCCAAAATATGTACCCTCATTTTCCCATGGGGCAAATATT 111491
                              i                                         i    
  scaffold9|siz       3533 TCCCGATTCATCCAAAATATGTACCCTCATTTTCCCATGGGGCAAGTATT 3582

  scaffold192|s     111492 CCTACCTCCGATTGCCTATGGGCATCGCCGGTTTGCCAGACATCTTTCAA 111541
                            i              v           v    ii               
  scaffold9|siz       3583 CTTACCTCCGATTGCCAATGGGCATCGCAGGTTCACCAGACATCTTTCAA 3632

  scaffold192|s     111542 GCAAAAATGTCAGCACTAATGGTAGCCTTAGAGTTCGTAAGAGCTTACCT 111591
                                       i         v                v          
  scaffold9|siz       3633 GCAAAAATGTCAACACTAATGGGAGCCTTAGAGTTCGTACGAGCTTACCT 3682

  scaffold192|s     111592 TGATGATTTCTTACGCATCACAAAGGCAAACCTGAAAGACCACCTTGACA 111641
                                    v   i                    i               
  scaffold9|siz       3683 TGATGATTTGTTATGCATCACAAAGGCAAACCTGGAAGACCACCTTGACA 3732

  scaffold192|s     111642 AATTGAAAATGGTGCTTACCAGGCTACGTGAGGCGGGCTTGCAAATCAAC 111691
                                                       i             i       
  scaffold9|siz       3733 AATTGAAAATGGTGCTTACCAGGCTACGCGAGGCGGGCTTGCGAATCAAC 3782

  scaffold192|s     111692 ACCCAAAAGTCGTCATTCTGCACCTTTGAAACAGAATATCTAGGTTATGC 111741
                           i   i                                           i 
  scaffold9|siz       3783 GCCCGAAAGTCGTCATTCTGCACCTTTGAAACAGAATATCTAGGTTATAC 3832

  scaffold192|s     111742 CCTCACACGA-CATGGATTAAACCACAACAGAAAAAGGTACAGGTGATTC 111790
                                     -  v             i                i     
  scaffold9|siz       3833 CCTCACACGAACAGGGATTAAACCACAGCAGAAAAAGGTACAGGCGATTC 3882

  scaffold192|s     111791 TTGTGATCTCATTGCCAAAAAATGTCAAAGACCTCCGTAAGTTCCTGGGC 111840
                            i i   i    i                                     
  scaffold9|siz       3883 TCGCGATTTCATCGCCAAAAAATGTCAAAGACCTCCGTAAGTTCCTGGGC 3932

  scaffold192|s     111841 ATGGTCCAGTATTATAGAGATCTTTGGGCAAGATGCAGCAAAGTGCTTGC 111890
                                      i                     i     i          
  scaffold9|siz       3933 ATGGTCCAGTACTATAGAGATCTTTGGGCAAGACGCAGCGAAGTGCTTGC 3982

  scaffold192|s     111891 CCCACTCACATCACTAGTAGGAGAGTGTGGTCACACCAAGGTCACCAGAG 111940
                                    v     i           i                      
  scaffold9|siz       3983 CCCACTCACCTCACTGGTAGGAGAGTGCGGTCACACCAAGGTCACCAGAG 4032

  scaffold192|s     111941 CCAACAAGACAAAGAAACATCCATGGTACTGGGACACGGTGCATCAAAAA 111990
                                     i       ii                             -
  scaffold9|siz       4033 CCAACAAGACGAAGAAACGCCCATGGTACTGGGACACGGTGCATCAAAA- 4081

  scaffold192|s     111991 GCATTCGATGATGTTAAGACTTCAATTGCCAAGGATGTAGTCTTAGCCTA 112040
                                      i                                      
  scaffold9|siz       4082 GCATTCGATGACGTTAAGACTTCAATTGCCAAGGATGTAGTCTTAGCCTA 4131

  scaffold192|s     112041 TCCCAATTATTCAATGGAATTTGAGATATACACTGATGCCTCGTCTAAAC 112090
                               i                         i                   
  scaffold9|siz       4132 TCCCGATTATTCAATGGAATTTGAGATATATACTGATGCCTCGTCTAAAC 4181

  scaffold192|s     112091 AACTTGGATCAGTTATCACCCAGGGTAATAGGCCCCTTGCATTCTTCAGC 112140
                                                                   i         
  scaffold9|siz       4182 AACTTGGATCAGTTATCACCCAGGGTAATAGGCCCCTTGCGTTCTTCAGC 4231

  scaffold192|s     112141 AGGAAGCTGTC-------------------AGCGCGACCAAACTAGAACT 112171
                                      -------------------    i    i          
  scaffold9|siz       4232 AGGAAGCTGTCGACGACGCAACAGAAGTACAGCGTGACCGAACTAGAACT 4281

  scaffold192|s     112172 ACTGGCCATAGTGGAAACACTCAAGGAGTTCAAAGGCATGTTGTGGGGAC 112221
                                                                             
  scaffold9|siz       4282 ACTGGCCATAGTGGAAACACTCAAGGAGTTCAAAGGCATGTTGTGGGGAC 4331

  scaffold192|s     112222 AAAGATTAAAAGTCTAGACAGACCATAAAAATCTAATCCAAGACGCCCTC 112271
                                           v                                 
  scaffold9|siz       4332 AAAGATTAAAAGTCTACACAGACCATAAAAATCTAATCCAAGACGCCCTC 4381

  scaffold192|s     112272 GGATTAACCTCTGACTGTGTCTACTGATGGAGATTGCTCCTCGAGGAATT 112321
                                          i        i                         
  scaffold9|siz       4382 GGATTAACCTCTGACCGTGTCTACCGATGGAGATTGCTCCTCGAGGAATT 4431

  scaffold192|s     112322 TGGCCCCAAAATTGTTTACATGAAAGGCATACACAACACTGTTGCCAACA 112371
                                     -          v           i            i  i
  scaffold9|siz       4432 TGGCCCCAAA-TTGTTTACATTAAAGGCATACATAACACTGTTGCCGACG 4480

  scaffold192|s     112372 CCATCTCTCGCTTAGACATCAGACCAATACCAAGTGAGCACGAGAACTGG 112421
                                               i          i                  
  scaffold9|siz       4481 CCATCTCTCGCTTAGACATCGGACCAATACCGAGTGAGCACGAGAACTGG 4530

  scaffold192|s     112422 ATAACGTTCACCAAATGCACGTGTTATTACACCATGCAAGAAGAGAGTGC 112471
                             i               vv    i                         
  scaffold9|siz       4531 ATGACGTTCACCAAATGCTGGTGTCATTACACCATGCAAGAAGAGAGTGC 4580

  scaffold192|s     112472 GATAGTCACCTCTGCATACCAAGAGGAAATGAATCTGGTATTTGCAAACC 112521
                                v                                            
  scaffold9|siz       4581 GATAGACACCTCTGCATACCAAGAGGAAATGAATCTGGTATTTGCAAACC 4630

  scaffold192|s     112522 GCAGCGAAGAAGATGTAATCTACCCATTTACAGTATGAGAGATTGCAGAA 112571
                                                    i  v      i              
  scaffold9|siz       4631 GCAGCGAAGAAGATGTAATCTACCCGTTAACAGTACGAGAGATTGCAGAA 4680

  scaffold192|s     112572 GCACAAAAGCTTGATGCCAGCTTGAAGACACTGAAAGACCAGTACTTGAC 112621
                                                        ii               i   
  scaffold9|siz       4681 GCACAAAAGCTTGATGCCAGCTTGAAGACGTTGAAAGACCAGTACTCGAC 4730

  scaffold192|s     112622 ACAATTGGTCGAAAGTACACATCTCCTATGTAAGGACGGAAAGATGGTCA 112671
                                                                     i       
  scaffold9|siz       4731 ACAATTGGTCGAAAGTACACATCTCCTATGTAAGGACGGAAAAATGGTCA 4780

  scaffold192|s     112672 TTCCAAAAGATCTTCAACACCGTGCAGTTAGTTGGTACCACCACTACCTA 112721
                                                                         i   
  scaffold9|siz       4781 TTCCAAAAGATCTTCAACACCGTGCAGTTAGTTGGTACCACCACTATCTA 4830

  scaffold192|s     112722 CAGCACCCTGGACACACGAGACTCGAAGAAACCCTTCATGCTGCGATGTA 112771
                                            v                   i            
  scaffold9|siz       4831 CAGCACCCTGGACACACTAGACTCGAAGAAACCCTTCGTGCTGCGATGTA 4880

  scaffold192|s     112772 TTGGAAAGGTATGCGAAATACCGTCCGTAAATATGTCAAAAACTGTCATG 112821
                           i                          v                      
  scaffold9|siz       4881 CTGGAAAGGTATGCGAAATACCGTCCGGAAATATGTCAAAAACTGTCATG 4930

  scaffold192|s     112822 CATGCCAAGTCAACAAGAGGCATAAGCATAAGTACAGGAAACTCCCTACA 112871
                                                              -             v
  scaffold9|siz       4931 CATGCCAAGTCAACAAGAGGCATAAGCATAAGTAC-GGAAACTCCCTACT 4979

  scaffold192|s     112872 AAATTTGCCATCACAAACCCTTGGGATGTACTATGTGTGGACCTTATTGG 112921
                                i                                            
  scaffold9|siz       4980 AAATTCGCCATCACAAACCCTTGGGATGTACTATGTGTGGACCTTATTGG 5029

  scaffold192|s     112922 CCCGTATACAATCAAAGGTAAAGATGGGACAGTAATTGATTTCATGTGTC 112971
                                                                             
  scaffold9|siz       5030 CCCGTATACAATCAAAGGTAAAGATGGGACAGTAATTGATTTCATGTGTC 5079

  scaffold192|s     112972 TGACTATGATTGACCTAGCTTCTAGCTGGTTTGAAATAGTTGAACTACCG 113021
                                          i                                  
  scaffold9|siz       5080 TGACTATGATTGACCCAGCTTCTAGCTGGTTTGAAATAGTTGAACTACCG 5129

  scaffold192|s     113022 GTAATCACTCAGGCGATTATTCCCCTGGATACAAAGGGGCAAAAGGGTAA 113071
                                    v                         i    ii        
  scaffold9|siz       5130 GTAATCACTGAGGCGATTATTCCCCTGGATACAAAAGGGCGGAAGGGTAA 5179

  scaffold192|s     113072 AAAGACCCAAGAGAAGCCTAAGTTAGCATACTTTGATAAGTCATCAGCAA 113121
                                    v   i i                       i          
  scaffold9|siz       5180 AAAGACCCATGAGGAACCTAAGTTAGCATACTTTGATAAATCATCAGCAA 5229

  scaffold192|s     113122 TGATCAGCAAATTAGTGAACAAGACCTGGTTTAGGAGGTATCCACATTGT 113171
                                     v                       v          i    
  scaffold9|siz       5230 TGATCAGCAACTTAGTGAACAAGACCTGGTTTAGTAGGTATCCACGTTGT 5279

  scaffold192|s     113172 CAATATATAATTTATGACAATGGAAGTGAATTCAAATTTCACTTCAAAGA 113221
                                i                    i         i            v
  scaffold9|siz       5280 CAATACATAATTTATGACAATGGAAGCGAATTCAAACTTCACTTCAAAGC 5329

  scaffold192|s     113222 CCTATGTGACTCATATGGGATCACGAGTTAGCCTACCAGTGTCAAGAATC 113271
                                                       v                     
  scaffold9|siz       5330 CCTATGTGACTCATATGGGATCACGAGTAAGCCTACCAGTGTCAAGAATC 5379

  scaffold192|s     113272 CACAAGTGAATGCTATTCTAGAACAAGTGCATCAGGTGATATCATC-ATG 113320
                                 i      v          i                     -   
  scaffold9|siz       5380 CACAAGCGAATGCAATTCTAGAACGAGTGCATCAGGTGATATCATCGATG 5429

  scaffold192|s     113321 CTCCGAACAGCTGAAATAGACATGGCCCTTTCAGTAGAGACAAGCAATAT 113370
                              -                        i                i    
  scaffold9|siz       5430 CTC-GAACAGCTGAAATAGACATGGCCCCTTCAGTAGAGACAAGCGATAT 5478

  scaffold192|s     113371 AGACAAGTTCGTGACGAACGTCACGTGGGCCATTTGCTCAACATACCACA 113420
                                                 i v         i               
  scaffold9|siz       5479 AGACAAGTTCGTGACGAACGTCGCTTGGGCCATTCGCTCAACATACCACA 5528

  scaffold192|s     113421 TAGTACTAAAAGCCTCCCCAGGAGCAGCCATATTTGGTCGGGACATGTTC 113470
                           i                     v        v     v           v
  scaffold9|siz       5529 CAGTACTAAAAGCCTCCCCAGGTGCAGCCATCTTTGGACGGGACATGTTG 5578

  scaffold192|s     113471 TTCGACATTCCCTTCCTGGCCGACTGGAATAAAATTGGAGAATATAAGCA 113520
                                   i                                     i   
  scaffold9|siz       5579 TTCGACATCCCCTTCCTGGCCGACTGGAATAAAATTGGAGAATATAGGCA 5628

  scaffold192|s     113521 ACACCAAACAGACCAAAACACAGAACGGGAAAGTAGCTCACGTCGTGATT 113570
                                                           i                 
  scaffold9|siz       5629 ACACCAAACAGACCAAAACACAGAACGGGAAAATAGCTCACGTCGTGATT 5678

  scaffold192|s     113571 GGGACTACAAAGTTGTTGATCAAGTACTTCTTAGAAAAGATGGTATACTC 113620
                                          v                                  
  scaffold9|siz       5679 GGGACTACAAAGTTGGTGATCAAGTACTTCTTAGAAAAGATGGTATACTC 5728

  scaffold192|s     113621 CGCAACTGTGAAAGTAGATATGAAAGTGATCCTTGGACTATCACATCAGT 113670
                                vv                                           
  scaffold9|siz       5729 CGCAAAGGTGAAAGTAGATATGAAAGTGATCCTTGGACTATCACATCAGT 5778

  scaffold192|s     113671 TCATACGAATGGCACCATCAGGATTCAATGCGGAACCAAATCAGAAAGAC 113720
                                                       i                     
  scaffold9|siz       5779 TCATACGAATGGCACCATCAGGATTCAACGCGGAACCAAATCAGAAAGAC 5828

  scaffold192|s     113721 TGAATATACGAAGAGTTACACCTTTTTTAACAACCAAACTTAAAACCGTA 113770
                                    i                                        
  scaffold9|siz       5829 TGAATATACAAAGAGTTACACCTTTTTTAACAACCAAACTTAAAACCGTA 5878

  scaffold192|s     113771 TTAAAGTGTCAGTTTCAAAATGACAAAAACGGACTCACCCTCTTCAAACA 113820
                                -              i               v             
  scaffold9|siz       5879 TTAAA-TGTCAGTTTCAAAACGACAAAAACGGACTCTCCCTCTTCAAACA 5927

  scaffold192|s     113821 ACACTTACTCGTTACACATGTTTAACAAACTCTTAAGTTCATTATAGTTA 113870
                                                          i  v     i    v    
  scaffold9|siz       5928 ACACTTACTCGTTACACATGTTTAACAAACTTTTTAGTTCGTTATTGTTA 5977

  scaffold192|s     113871 CTCTCATGAGAACCCATTTTTTTACCTAAAA-CAATTAGGTTTTTTTAGT 113919
                                                 i        -  v           -i  
  scaffold9|siz       5978 CTCTCATGAGAACCCATTTTTTCACCTAAAAACACTTAGGTTTTTT-GGT 6026

  scaffold192|s     113920 TCCATTTATATCTGATACTCCATTCATGGGGGCGAGTGACATAGGCCAAG 113969
                              v   v  i              i     -                  
  scaffold9|siz       6027 TCCTTTTTTACCTGATACTCCATTCGTGGGG-CGAGTGACATAGGCCAAG 6075

  scaffold192|s     113970 AATCTGCCATTTTTAGTACCCTAAGGTACTAAAATTAATAGGATCATTCT 114019
                               v  i      -      ivi     v   vi   vv   v  ----
  scaffold9|siz       6076 AATCAGCTATTTTT-GTACCCCTGGGTACAAAACCTAAATGGAGCA---- 6120

  scaffold192|s     114020 CATGACTCCCCAGGAGGAAAGCCCACT----GCCCCTG-ATCCAAAA--- 114061
                           --   v  -----------    ivi ----i      -i v     ---
  scaffold9|siz       6121 --TGAATC-----------AGCCTTTTTTGTACCCCTGTGTACAAAACCT 6157

  scaffold192|s     114062 -GACATGGAC-TCCCCATGACT---------AGAGCCCACTGCCCTGCTC 114100
                           -i i v ii - i i  v   i---------    i    -------   
  scaffold9|siz       6158 AAATAGGAGCATTCTCAGGACCCCAAGTAGGAGAGTCCAC-------CTC 6200

  scaffold192|s     114101 CCAACGGCAAGGACTCCCCAACACAGAAGTTCATTGCCCTGAATGAGAGC 114150
                             i      v             ii        vvi   ii  ii    v
  scaffold9|siz       6201 CCGACGGCATGGACTCCCCAACATGGAAGTTCAGAACCCCAAACAAGAGA 6250

  scaffold192|s     114151 ACACCCTTGAG---------------------AAGGGTATAAACATACCA 114179
                                  v   ---------------------        i         
  scaffold9|siz       6251 ACACCCTGGAGGAAGATCTAAGCATCTATCAGAAGGGTATGAACATACCA 6300

  scaffold192|s     114180 ATTTTGTGTAGTA-TCTACACAATGTTCGTTTGCATTGTTTTGATTGGAA 114228
                           - v        v -i      v   v          i    v        
  scaffold9|siz       6301 -TATTGTGTAGAAACCTACACCATGATCGTTTGCATCGTTTGGATTGGAA 6349

  scaffold192|s     114229 TTGCATTTCCACTGCCCTTCCATCCTCACAATTGTCACAAA-TATAGCTC 114277
                            -   v          i               v  -     -        
  scaffold9|siz       6350 T-GCAGTTCCACTGCCTTTCCATCCTCACAATAGT-ACAAAATATAGCTC 6397

  scaffold192|s     114278 ATAAAATCAAATCTTTGACACCTGTCGAAACTACCTATAATGTTTGCGTG 114327
                                                        v           v  i     
  scaffold9|siz       6398 ATAAAATCAAATCTTTGACACCTGTCGAACCTACCTATAATTTTCGCGTG 6447

  scaffold192|s     114328 ATATTTTTTACGACAA--AACGGCTCAGGTCA 114357
                                           --vv            
  scaffold9|siz       6448 ATATTTTTTACGACAATTTTCGGCTCAGGTCA 6479

Matrix = 20p43g.matrix
Kimura (with divCpGMod) = 5.20
Transitions / transversions = 1.51 (128/85)
Gap_init rate = 0.01 (48 / 3415), avg. gap size = 2.10 (101 / 48)


369 21.13 1.41 0.00 scaffold192|size360471 114357 114427 (246078) C genome_9_1663#DNA (359) 72 1 m_b2018s001i21 56493

  scaffold192|s     114357 AAACACAGATATCTGTGAGACTTGCCCAGTGTTACTTGTTTACTATTG-T 114405
                                  i  i  v             i         i vi  iiv  - 
C genome_9_1663         72 AAACACAAATGTCAGTGAGACTTGCCCGGTGTTACTTATACACCGGTGTT 23

  scaffold192|s     114406 ACCCATAATCAAGCTTACATGG 114427
                              i      vi     i i  
C genome_9_1663         22 ACCTATAATCCGGCTTATACGG 1

Matrix = 20p43g.matrix
Kimura (with divCpGMod) = 18.18
Transitions / transversions = 2.75 (11/4)
Gap_init rate = 0.01 (1 / 70), avg. gap size = 1.00 (1 / 1)


3035 10.12 0.40 7.68 scaffold192|size360471 114428 114930 (245575) C rnd-1_family-135#Unknown (1) 1018 550 m_b2018s001i22 56494

  scaffold192|s     114428 TAGTATGGTACATGCCACACCATAACTAGGTAGATCTATACAACAACACA 114477
                                       i       ?                 ?  iv  v i ?
C rnd-1_family-       1018 TAGTATGGTACACGCCACACNATAACTAGGTAGATCTANACGTCACCGCN 969

  scaffold192|s     114478 TGGCATAGTGATGTGGCAACAAGTTGGCCACATATTTTCTTCTTTCTTCT 114527
                                       i             i    i ?       i  ------
C rnd-1_family-        968 TGGCATAGTGATATGGCAACAAGTTGACCACGTNTTTTCTTTTT------ 925

  scaffold192|s     114528 TATGATCCCTAATATCATATCAAATTTTATGGAAGATATGACCTTGCTTT 114577
                           -    v     i   v                        v         
C rnd-1_family-        924 -ATGAACCCTAGTATAATATCAAATTTTATGGAAGATATGCCCTTGCTTT 876

  scaffold192|s     114578 CAATAGTACTGCATTTTGATGTACTAAACAAAATTTCTTGCAGATTCCCA 114627
                                                            i                
C rnd-1_family-        875 CAATAGTACTGCATTTTGATGTACTAAACAAAACTTCTTGCAGATTCCCA 826

  scaffold192|s     114628 TGTCACAAAGCTCCAAAAATGGCTTCTCGTGGTATGTTGTAACAATAAAA 114677
                           vv                         vi                  v  
C rnd-1_family-        825 ATTCACAAAGCTCCAAAAATGGCTTCTAATGGTATGTTGTAACAATACAA 776

  scaffold192|s     114678 CATTTAGTACCTCTCTTTATAAGTTGTTGCACTCTAGTGCATGCTGCGCG 114727
                                v              i   v      -------------------
C rnd-1_family-        775 CATTTTGTACCTCTCTTTATGAGTGGTTGCA------------------- 745

  scaffold192|s     114728 AGTGCAGCCACTAATCAGGAACAAAAGCAGTTAATCAGATGATGTGCCAC 114777
                           ----------               i      v i i   v     i   
C rnd-1_family-        744 ----------CTAATCAGGAACAAAGGCAGTTTACCGGATCATGTGTCAC 705

  scaffold192|s     114778 TAGCTCGGACTTGCGAATTGAGATTGCACACGCAATGGTCAGTTAACCAG 114827
                           v         v   i       v       v   v  i      v     
C rnd-1_family-        704 AAGCTCGGACATGCAAATTGAGCTTGCACAGGCATTGATCAGTTTACCAG 655

  scaffold192|s     114828 GACCATTTGTCACTTCCACTGTTATGTTACTTGACAAAGGAGGACTT-TT 114876
                                 v    i             v      i  i  iv i     -  
C rnd-1_family-        654 GACCATGTGTCGCTTCCACTGTTATCTTACTTAACGAAACAAGACTTCTT 605

  scaffold192|s     114877 CAAGTTTGCAGGCTCCCACTGCTGCT-GAAAATCTTGCAGCTGCTGCTAG 114925
                            v                        -i             v      ? 
C rnd-1_family-        604 CCAGTTTGCAGGCTCCCACTGCTGCTAAAAAATCTTGCAGCGGCTGCTNG 555

  scaffold192|s     114926 TAATA 114930
                                
C rnd-1_family-        554 TAATA 550

Matrix = 20p43g.matrix
Kimura (with divCpGMod) = 9.38
Transitions / transversions = 0.96 (23/24)
Gap_init rate = 0.08 (38 / 502), avg. gap size = 1.00 (38 / 38)


5944 4.39 6.75 0.50 scaffold192|size360471 114982 115737 (244768) C genome_11_5165#DNA (0) 803 1 m_b2018s001i23 56495

  scaffold192|s     114982 GAAGAACAGGTAAATACATTTTTCAAAACAGAGGAAGTAGACATTGCGAT 115031
                                           ii                                
C genome_11_516        803 GAAGAACAGGTAAATATGTTTTTCAAAACAGAGGAAGTAGACATTGCGAT 754

  scaffold192|s     115032 CAAATAATTATCTCAACTGATGATAGTCACACAAAAATCTCTTTGGCTTC 115081
                            i           i   v    v                           
C genome_11_516        753 CGAATAATTATCTTAACGGATGCTAGTCACACAAAAATCTCTTTGGCTTC 704

  scaffold192|s     115082 TCATTTTAAGAATTATTCCATAGGCCCAGTGAAAA--GCGATCTTCTGTG 115129
                                              v        i      --             
C genome_11_516        703 TCATTTTAAGAATTATTCCTTAGGCCCAATGAAAAAAGCGATCTTCTGTG 654

  scaffold192|s     115130 GCGATTGACGCCAAGATGATAGATGCGACTTAGGCCGATTTCTTTTCAAA 115179
                                         v                            i      
C genome_11_516        653 GCGATTGACGCCAATATGATAGATGCGACTTAGGCCGATTTCTCTTCAAA 604

  scaffold192|s     115180 TTCTTGAGAAAAATATGGCAGGCTTCGGCAGGCTTTGGCAGGCTTTGGCA 115229
                               i                    i                        
C genome_11_516        603 TTCTCGAGAAAAATATGGCAGGCTTTGGCAGGCTTTGGCAGGCTTTGGCA 554

  scaffold192|s     115230 GCCCTGCC-----------------------------GAAGTCTGCCAAA 115250
                                   -----------------------------             
C genome_11_516        553 GCCCTGCCAAAGCCTGCCAAAGCTGCCAAAGCCTGCCGAAGTCTGCCAAA 504

  scaffold192|s     115251 GTATCG-GAAGTTAGTCTGATGACGTCAGTTTCATTCGCAATTACGAAGG 115299
                                 -          i i                   i i        
C genome_11_516        503 GTATCGAGAAGTTAGTCCGGTGACGTCAGTTTCATTCGCGACTACGAAGG 454

  scaffold192|s     115300 AATTAGTTCACATATTTTCATTCGTATTGTGACCGGGTTGTACTGGGGCC 115349
                                              i                 i            
C genome_11_516        453 AATTAGTTCACATATTTTCGTTCGTATTGTGACCGGGCTGTACTGGGGCC 404

  scaffold192|s     115350 TCATAAAAATAATGGCATATTTGTGTACTATTCCTACGCATACTAGTGCA 115399
                                    v    i                              v iv 
C genome_11_516        403 TCATAAAAAGAATGACATATTTGTGTACTATTCCTACGCATACTATTAGA 354

  scaffold192|s     115400 AATCTGATCGTAAAAGTATACTCCGTGGATCTAGATTTTTGGCAGGCTTT 115449
                                                                             
C genome_11_516        353 AATCTGATCGTAAAAGTATACTCCGTGGATCTAGATTTTTGGCAGGCTTT 304

  scaffold192|s     115450 GGCAGGGTTTGGCAGGCTTTGGCAGCCCTGCCAAAGCCTGCCAAA----- 115494
                                                                        -----
C genome_11_516        303 GGCAGGGTTTGGCAGGCTTTGGCAGCCCTGCCAAAGCCTGCCAAAGCCTG 254

  scaffold192|s     115495 ----------C----CCTGCCAGTTTTCAGCGAGAAATATTTGGAGTAAT 115530
                           ---------- ----                                   
C genome_11_516        253 CCAAAACTGCCAAAGCCTGCCAGTTTTCAGCGAGAAATATTTGGAGTAAT 204

  scaffold192|s     115531 AAATTGCGGCCATTCTTGCGATTATTCCGCACGATGGAAGACTAGCAACA 115580
                                      i           ---         v              
C genome_11_516        203 AAATTGCGGCCGTTCTTGCGATT---CCGCACGATTGAAGACTAGCAACA 157

  scaffold192|s     115581 AAAGCACATTAGCGATGATGTAAGAAAGCATCAATGGGTACCTTTCTCAA 115630
                                  i                                          
C genome_11_516        156 AAAGCACGTTAGCGATGATGTAAGAAAGCATCAATGGGTACCTTTCTCAA 107

  scaffold192|s     115631 CAACTCAACTTCGTGAGATTTTGAAGTGATTTAATCTTGGATACCACAGA 115680
                              v v    v vi                                 v  
C genome_11_516        106 CAAGTGAACTACTCGAGATTTTGAAGTGATTTAATCTTGGATACCACTGA 57

  scaffold192|s     115681 GCAATTAAAAAAAGACCTCCTTTGTTTCACAAAATATATTATTTTTGCCG 115730
                                           v                        -        
C genome_11_516         56 GCAATTAAAAAAAGACATCCTTTGTTTCACAAAATATATTA-TTTTGCCG 8

  scaffold192|s     115731 GTTCTTC 115737
                                  
C genome_11_516          7 GTTCTTC 1

Matrix = 20p43g.matrix
Kimura (with divCpGMod) = 3.51
Transitions / transversions = 1.36 (19/14)
Gap_init rate = 0.01 (10 / 755), avg. gap size = 5.50 (55 / 10)


5019 3.43 0.00 1.03 scaffold192|size360471 115797 116386 (244119) genome_2_13648#LTR/Copia 1 584 (0) m_b2018s001i24 56496

  scaffold192|s     115797 CAAGACAGGCAACTTTGCCACGTGGAAGTTTTTGGCGAGCCAAACTGACG 115846
                                                                             
  genome_2_1364          1 CAAGACAGGCAACTTTGCCACGTGGAAGTTTTTGGCGAGCCAAACTGACG 50

  scaffold192|s     115847 ACAAGTGACGACTTTGGCATTTTTTTTCTCATCTGACGACTTTCACGACC 115896
                                                  -                          
  genome_2_1364         51 ACAAGTGACGACTTTGGCATTTT-TTTCTCATCTGACGACTTTCACGACC 99

  scaffold192|s     115897 ATCTGACGACCCTGACGACTGCATGCGACGACATTTTGACGACCTGATGA 115946
                                                 i  i                     i  
  genome_2_1364        100 ATCTGACGACCCTGACGACTGCGTGTGACGACATTTTGACGACCTGACGA 149

  scaffold192|s     115947 CTTTTGGTGAAGACTTTTTGACGACCCTGACGACTTTTAGTGACGACCTT 115996
                                                                 i           
  genome_2_1364        150 CTTTTGGTGAAGACTTTTTGACGACCCTGACGACTTTTGGTGACGACCTT 199

  scaffold192|s     115997 TTGACGACCCATGTTACGACTCAACGATTACCTCTTGACGACCCTTCTGA 116046
                                                  v                          
  genome_2_1364        200 TTGACGACCCATGTTACGACTCATCGATTACCTCTTGACGACCCTTCTGA 249

  scaffold192|s     116047 CCACTCTGACGACCCACTTGACGACTTCACGACCTTCCACCAATAGGTAC 116096
                            v                                           i    
  genome_2_1364        250 CGACTCTGACGACCCACTTGACGACTTCACGACCTTCCACCAATAAGTAC 299

  scaffold192|s     116097 AGTGAGAGCAAGTCCCGAACAGTACGACTCCGTGACAACCATGACGACTA 116146
                                                               i             
  genome_2_1364        300 AGTGAGAGCAAGTCCCGAACAGTACGACTCCGTGACGACCATGACGACTA 349

  scaffold192|s     116147 ACGACCGTAACTGACAACCCAAGAGATCTTCTGTGACGACCAATGCGACT 116196
                                          i                         v        
  genome_2_1364        350 ACGACCGTAACTGACGACCCAAGAGATCTTCTGTGACGACCCATGCGACT 399

  scaffold192|s     116197 CCATCTGACGACCCTTGACGACTAGACGTAAGTGACGACCTAAAAACGAC 116246
                              i          i       i-----i           v         
  genome_2_1364        400 CCACCTGACGACCCCTGACGACC-----CAAGTGACGACCAAAAAACGAC 444

  scaffold192|s     116247 CCTGACGACCCATGACGACTTCAGTGACAACCTCAGACGACCCAACTGAC 116296
                                      v         i      i                     
  genome_2_1364        445 CCTGACGACCCCTGACGACTTTAGTGACGACCTCAGACGACCCAACTGAC 494

  scaffold192|s     116297 GACCAGTTGACGACCTGAAAAATCTCTTGACGACAACTGACGACTCCATC 116346
                               i           v                                 
  genome_2_1364        495 GACCGGTTGACGACCTCAAAAATCTCTTGACGACAACTGACGACTCCATC 544

  scaffold192|s     116347 TGGCGATACTTATCGCCAAAGTCGAAAATTGCCTGTCTTG 116386
                                                                   
  genome_2_1364        545 TGGCGATACTTATCGCCAAAGTCGAAAATTGCCTGTCTTG 584

Matrix = 20p43g.matrix
Kimura (with divCpGMod) = 2.55
Transitions / transversions = 2.33 (14/6)
Gap_init rate = 0.01 (6 / 589), avg. gap size = 1.00 (6 / 6)


34 2.55 2.50 0.00 scaffold192|size360471 116472 116511 (243994) (TACCA)n#Simple_repeat 1 41 (0) c_b2018s251i1 56497

  scaffold192|s     116472 TACCATACCATACC-TTCCATACCATACCATACCATACCAT 116511
                                         - v                        
  (TACCA)n#Simp          1 TACCATACCATACCATACCATACCATACCATACCATACCAT 41

Matrix = Unknown
Transitions / transversions = 0.00 (0/1)
Gap_init rate = 0.03 (1 / 39), avg. gap size = 1.00 (1 / 1)


87 12.04 0.00 3.33 scaffold192|size360471 120981 121135 (239370) (TTCA)n#Simple_repeat 1 150 (0) m_b2018s252i1 56498

  scaffold192|s     120981 TTCATTCATTCATTTCATTCATTATTTCATTCATTATTTCATTCATTATT 121030
                                       -          vv          vv          vv 
  (TTCA)n#Simpl          1 TTCATTCATTCA-TTCATTCATTCATTCATTCATTCATTCATTCATTCAT 49

  scaffold192|s     121031 TCATTCATTATTTCATTCATTTCATTCATTATTTCATTCATTTCATTCAT 121080
                                    vv        -          vv        -        -
  (TTCA)n#Simpl         50 TCATTCATTCATTCATTCA-TTCATTCATTCATTCATTCA-TTCATTCA- 96

  scaffold192|s     121081 TTCATTCATTATTTCATTCATTATTTCATTCATTATTTCATTCATTTCAT 121130
                                     vv          vv          vv        -     
  (TTCA)n#Simpl         97 TTCATTCATTCATTCATTCATTCATTCATTCATTCATTCATTCA-TTCAT 145

  scaffold192|s     121131 TCATT 121135
                                
  (TTCA)n#Simpl        146 TCATT 150

Matrix = Unknown
Transitions / transversions = 0.00 (0/16)
Gap_init rate = 0.03 (5 / 154), avg. gap size = 1.00 (5 / 5)


7562 3.96 0.30 3.63 scaffold192|size360471 121136 122126 (238379) C rnd-1_family-105#LINE/L1-Tx1 (741) 963 5 m_b2018s001i25 56499

  scaffold192|s     121136 TCATTCATTTCATTGGCGTTGAGGGAATTCAAGTGTTGTGTGAAAGTAGC 121185
                            i    v   -i                                 i    
C rnd-1_family-        963 TTATTCCTTT-GTTGGCGTTGAGGGAATTCAAGTGTTGTGTGAAAATAGC 915

  scaffold192|s     121186 ACAATTTTTTACTAGACACTAAAATTACTGTGATAGCGCTTACACAGTTT 121235
                                                               v             
C rnd-1_family-        914 ACAATTTTTTACTAGACACTAAAATTACTGTGATAGGGCTTACACAGTTT 865

  scaffold192|s     121236 TAGAGGTACTATACTTAATTTCTCTACAAACATTCAAGTTCTCAACAAAT 121285
                                     -----                     v             
C rnd-1_family-        864 TAGAGGTACT-----TAATTTCTCTACAAACATTCATGTTCTCAACAAAT 820

  scaffold192|s     121286 CATACCACTACCCACGGAATAAAATCATCAACATCCACCAACTGTGACAC 121335
                                           vv                                
C rnd-1_family-        819 CATACCACTACCCACGCTATAAAATCATCAACATCCACCAACTGTGACAC 770

  scaffold192|s     121336 AGCAGTGGTGAGCCAGCTTTCACCTTGTTCACTATGGTATTAGTATTTAG 121385
                             --        v                          i --  ---  
C rnd-1_family-        769 AG--GTGGTGAGACAGCTTTCACCTTGTTCACTATGGTACT--TA---AG 727

  scaffold192|s     121386 CAGTGGTGCTTTGCTTGGCAGCACCATTTTTAGTCACATGGTGTTGTCAG 121435
                                                                       v     
C rnd-1_family-        726 CAGTGGTGCTTTGCTTGGCAGCACCATTTTTAGTCACATGGTGTGGTCAG 677

  scaffold192|s     121436 TTGTGTTGGTGTGACTGAATTGGTGCGTCAGCGAAAGACTCCGTTATTTT 121485
                                                                 v           
C rnd-1_family-        676 TTGTGTTGGTGTGACTGAATTGGTGCGTCAGCGAAAGAATCCGTTATTTT 627

  scaffold192|s     121486 CACATCATGTGGTTATTTTCACATTTTGAAAATAACGTTAACTGTAGAAA 121535
                                                         ?       ? v         
C rnd-1_family-        626 CACATCATGTGGTTATTTTCACATTTTGAANATAACGTNATCTGTAGAAA 577

  scaffold192|s     121536 ATAACGTAGTCGTGAGAATATAACGTAATATTTTATGTTATTTTCTCACG 121585
                                  ? i            -       v                   
C rnd-1_family-        576 ATAACGTNGCCGTGAGAATATA-CGTAATAATTTATGTTATTTTCTCACG 528

  scaffold192|s     121586 ACTACGTTATTTTCTCACGACTA-CGCTATTTTCACAACACCATAGTAAA 121634
                               v                  -  i                       
C rnd-1_family-        527 ACTAGGTTATTTTCTCACGACTAGCGTTATTTTCACAACACCATAGTAAA 478

  scaffold192|s     121635 TAAGATGGTAAAATATTGTTATTTTCTCACGACTAGGTTATTTTCTCACG 121684
                                                                             
C rnd-1_family-        477 TAAGATGGTAAAATATTGTTATTTTCTCACGACTAGGTTATTTTCTCACG 428

  scaffold192|s     121685 ACTACGTTATTTTCAAATTGTGAAAATG-CGCGAGCTTGTGAAAATACTG 121733
                                                       -                  vi 
C rnd-1_family-        427 ACTACGTTATTTTCAAATTGTGAAAATGACGCGAGCTTGTGAAAATAACG 378

  scaffold192|s     121734 CGAGCTTGTGAAAATAACAGCCTAGATGACGTTATTTTCACAAGCTAGCG 121783
                                                                             
C rnd-1_family-        377 CGAGCTTGTGAAAATAACAGCCTAGATGACGTTATTTTCACAAGCTAGCG 328

  scaffold192|s     121784 TTATTTTCACAAGAAAGAGTCATTCACGAAGGTAACACGTGTTTCCAAAA 121833
                                                                             
C rnd-1_family-        327 TTATTTTCACAAGAAAGAGTCATTCACGAAGGTAACACGTGTTTCCAAAA 278

  scaffold192|s     121834 AGACTCCGTAGCTCGCTCATGATCTCAGTCGCACCTTCTCAGCGTCTCAA 121883
                                  v v                                        
C rnd-1_family-        277 AGACTCCCTCGCTCGCTCATGATCTCAGTCGCACCTTCTCAGCGTCTCAA 228

  scaffold192|s     121884 AAACTTATCCATTTTGGTCAAGACATCGAACACAGCATGGGATCATAATA 121933
                                               v   v  --                  -- 
C rnd-1_family-        227 AAACTTATCCATTTTGGTCACGACCTC--ACACAGCATGGGATCATA--A 182

  scaffold192|s     121934 TAAAATATTGTATATTATGTCTTTGGTGCTTGTCCCTCCCTGATTCAACT 121983
                              i i  i----------------        v                
C rnd-1_family-        181 TAAGACATC----------------GTGCTTGTGCCTCCCTGATTCAACT 148

  scaffold192|s     121984 TTCAATTGAACATGGCGATCCACTATTTCCTGTGAACCATATCCCTGTG- 122032
                                          v                    ii   v    i  -
C rnd-1_family-        147 TTCAATTGAACATGGAGATCCACTATTTCCTGTGAATTATAACCCTATGT 98

  scaffold192|s     122033 TATAGTTTTCTATGTGATTTTTGGACTCTAGTAATTGTGACTCAAACAGT 122082
                            i        v                   -                   
C rnd-1_family-         97 TGTAGTTTTCAATGTGATTTTTGGACTCTA-TAATTGTGACTCAAACAGT 49

  scaffold192|s     122083 ACTATGTGAAAATTATGTTAGGAATAACAGTTTTCCCCCAACCC 122126
                                          i             i       i      
C rnd-1_family-         48 ACTATGTGAAAATTACGTTAGGAATAACAATTTTCCCTCAACCC 5

Matrix = 20p43g.matrix
Kimura (with divCpGMod) = 3.79
Transitions / transversions = 0.85 (17/20)
Gap_init rate = 0.04 (38 / 990), avg. gap size = 1.00 (38 / 38)


630 0.55 0.00 0.00 scaffold192|size360471 122127 122676 (237829) (CATTCGTTT)n#Simple_repeat 1 550 (0) c_b2018s251i2 56500

  scaffold192|s     122127 CATTCATTTCATTCGTTTCATTCGTTTCATTCGTTTCATTCGTTTCATTC 122176
                                i                                            
  (CATTCGTTT)n#          1 CATTCGTTTCATTCGTTTCATTCGTTTCATTCGTTTCATTCGTTTCATTC 50

  scaffold192|s     122177 GTTTCATTCGTTTCATTCGTTTCATTCGTTTCATTCGTTTCATTCGTTTC 122226
                                                                             
  (CATTCGTTT)n#         51 GTTTCATTCGTTTCATTCGTTTCATTCGTTTCATTCGTTTCATTCGTTTC 100

  scaffold192|s     122227 ATTAGTTTCATTCGTTTCATTCGTTTCATTCGTTTCATTCGTTTCATTCG 122276
                              v                                              
  (CATTCGTTT)n#        101 ATTCGTTTCATTCGTTTCATTCGTTTCATTCGTTTCATTCGTTTCATTCG 150

  scaffold192|s     122277 TTTCATTCGTTTCATTCGTTTCATTCGTTTCATTCGTTTCATTCGTTTCA 122326
                                                                             
  (CATTCGTTT)n#        151 TTTCATTCGTTTCATTCGTTTCATTCGTTTCATTCGTTTCATTCGTTTCA 200

  scaffold192|s     122327 TTCGTTTCATTCGTTTCATTCGTTTCATTCGTTTCATTCGTTTCATTCGT 122376
                                                                             
  (CATTCGTTT)n#        201 TTCGTTTCATTCGTTTCATTCGTTTCATTCGTTTCATTCGTTTCATTCGT 250

  scaffold192|s     122377 TTCATTCGTTTCATTCGTTTCATTCGTTTCATTCGTTTCATTCGTTTCAT 122426
                                                                             
  (CATTCGTTT)n#        251 TTCATTCGTTTCATTCGTTTCATTCGTTTCATTCGTTTCATTCGTTTCAT 300

  scaffold192|s     122427 TCGTTTCATTCGTTTCATTCGTTTCATTCGTTTCATTCGTTTCATTCGTT 122476
                                                                             
  (CATTCGTTT)n#        301 TCGTTTCATTCGTTTCATTCGTTTCATTCGTTTCATTCGTTTCATTCGTT 350

  scaffold192|s     122477 TCATTCGTTTCATTCGTTTCATTCGTTTCATTCGTTTCATTCGTTTCATT 122526
                                                                             
  (CATTCGTTT)n#        351 TCATTCGTTTCATTCGTTTCATTCGTTTCATTCGTTTCATTCGTTTCATT 400

  scaffold192|s     122527 CGTTTCATTCGTTTCATTCGTTTCATTCGTTTCATTCGTTTCATTCGTTT 122576
                                                                             
  (CATTCGTTT)n#        401 CGTTTCATTCGTTTCATTCGTTTCATTCGTTTCATTCGTTTCATTCGTTT 450

  scaffold192|s     122577 CATTCGTTTCATTCGTTTCATTCGTTTCATTCGTTTCATTCGTTTCATTC 122626
                                                                             
  (CATTCGTTT)n#        451 CATTCGTTTCATTCGTTTCATTCGTTTCATTCGTTTCATTCGTTTCATTC 500

  scaffold192|s     122627 GTTTCATTCGTTTCATTCGTTTCATTCGTTTCATTCGTTTCATTCATTTC 122676
                                                                        i    
  (CATTCGTTT)n#        501 GTTTCATTCGTTTCATTCGTTTCATTCGTTTCATTCGTTTCATTCGTTTC 550

Matrix = Unknown
Transitions / transversions = 2.00 (2/1)
Gap_init rate = 0.00 (0 / 549), avg. gap size = 0.0 (0 / 0)


296 0.00 0.30 0.60 scaffold192|size360471 122680 123013 (237492) (CCTT)n#Simple_repeat 1 333 (0) m_b2018s252i2 56501

  scaffold192|s     122680 CCTTCCTTCCTTCCTTCCTTCCTTCCTTCCTTCCTTCCTTCCTTCCTTCC 122729
                                                                             
  (CCTT)n#Simpl          1 CCTTCCTTCCTTCCTTCCTTCCTTCCTTCCTTCCTTCCTTCCTTCCTTCC 50

  scaffold192|s     122730 TTCCTTCCTTCCTTCCTTCCTTCCTTCCTTCCTTCCTTCCTTCCTTCCTT 122779
                                                                             
  (CCTT)n#Simpl         51 TTCCTTCCTTCCTTCCTTCCTTCCTTCCTTCCTTCCTTCCTTCCTTCCTT 100

  scaffold192|s     122780 CCTTCCTTCCTTCCTTCCTTCCTTCCTTCCTTCCTTCCTTCCTTCCTTCC 122829
                                                                             
  (CCTT)n#Simpl        101 CCTTCCTTCCTTCCTTCCTTCCTTCCTTCCTTCCTTCCTTCCTTCCTTCC 150

  scaffold192|s     122830 TTCCTTCCTTCCTTCCTTCCTTCCTTCCTTCCTTCCTTCCTTCCTTCCTT 122879
                                                                             
  (CCTT)n#Simpl        151 TTCCTTCCTTCCTTCCTTCCTTCCTTCCTTCCTTCCTTCCTTCCTTCCTT 200

  scaffold192|s     122880 CCTTCCTTCCTTCCTTCCTTCCTTCCTTCCTTCCTTCCTTCCTTCCTTCC 122929
                                                                             
  (CCTT)n#Simpl        201 CCTTCCTTCCTTCCTTCCTTCCTTCCTTCCTTCCTTCCTTCCTTCCTTCC 250

  scaffold192|s     122930 TTTCCTTCCTTCCTTCCTTCCTTCCTTCCTTCCTTCCTTCCTTCCTTCCT 122979
                           -                                                 
  (CCTT)n#Simpl        251 -TTCCTTCCTTCCTTCCTTCCTTCCTTCCTTCCTTCCTTCCTTCCTTCCT 299

  scaffold192|s     122980 TCCTTCCTT-CTTCCTTCCTTTCCTTCCTTCCTTC 123013
                                    -         -               
  (CCTT)n#Simpl        300 TCCTTCCTTCCTTCCTTCC-TTCCTTCCTTCCTTC 333

Matrix = Unknown
Transitions / transversions = 1.00 (0/0)
Gap_init rate = 0.01 (3 / 333), avg. gap size = 1.00 (3 / 3)


176 0.00 0.00 0.00 scaffold192|size360471 123016 123164 (237341) (TC)n#Simple_repeat 1 149 (0) c_b2018s251i3 56502

  scaffold192|s     123016 TCTCTCTCTCTCTCTCTCTCTCTCTCTCTCTCTCTCTCTCTCTCTCTCTC 123065
                                                                             
  (TC)n#Simple_          1 TCTCTCTCTCTCTCTCTCTCTCTCTCTCTCTCTCTCTCTCTCTCTCTCTC 50

  scaffold192|s     123066 TCTCTCTCTCTCTCTCTCTCTCTCTCTCTCTCTCTCTCTCTCTCTCTCTC 123115
                                                                             
  (TC)n#Simple_         51 TCTCTCTCTCTCTCTCTCTCTCTCTCTCTCTCTCTCTCTCTCTCTCTCTC 100

  scaffold192|s     123116 TCTCTCTCTCTCTCTCTCTCTCTCTCTCTCTCTCTCTCTCTCTCTCTCT 123164
                                                                            
  (TC)n#Simple_        101 TCTCTCTCTCTCTCTCTCTCTCTCTCTCTCTCTCTCTCTCTCTCTCTCT 149

Matrix = Unknown
Transitions / transversions = 1.00 (0/0)
Gap_init rate = 0.00 (0 / 148), avg. gap size = 0.0 (0 / 0)


245 23.45 0.00 8.22 scaffold192|size360471 123555 123633 (236872) rnd-1_family-287#Unknown 1 73 (499) m_b2018s001i26 56503

  scaffold192|s     123555 GTCCCTGTTTGCTATTGCTGTTTGCATGAGATGGGTGGGAGTGGAGGTGG 123604
                            i     i  v             --  ---    vi   -i i      
  rnd-1_family-          1 GCCCCTGCTTTCTATTGCTGTTTG--TG---TGGGGAGGA-CGAAGGTGG 44

  scaffold192|s     123605 CAGCTCCAGATTATATCTAATAGCTGAGA 123633
                            iv         vvi   iivi    i  
  rnd-1_family-         45 CGTCTCCAGATTCAGTCTGGGGGCTGGGA 73

Matrix = 20p43g.matrix
Kimura (with divCpGMod) = 24.83
Transitions / transversions = 1.83 (11/6)
Gap_init rate = 0.08 (6 / 78), avg. gap size = 1.00 (6 / 6)


585 14.85 0.00 0.00 scaffold192|size360471 124027 124127 (236378) C rnd-1_family-59#Unknown (19) 118 18 m_b2018s001i27 56504

  scaffold192|s     124027 CCACTAACAACTAAGCTTAGACAAGCCTCATTATATTTAAAACTATGACT 124076
                              i v          v          v v    v      v        
C rnd-1_family-        118 CCATTTACAACTAAGCGTAGACAAGCCACTTTATTTTTAAACCTATGACT 69

  scaffold192|s     124077 TCCTTTGTTTCTACAAATTTGATTCTGTCTAGTTCACTACAAGAAATCAT 124126
                               i         i    vv           i  i      i     v 
C rnd-1_family-         68 TCCTCTGTTTCTACGAATTGCATTCTGTCTAGCTCGCTACAAAAAATCTT 19

  scaffold192|s     124127 G 124127
                            
C rnd-1_family-         18 G 18

Matrix = 20p43g.matrix
Kimura (with divCpGMod) = 14.36
Transitions / transversions = 0.67 (6/9)
Gap_init rate = 0.00 (0 / 100), avg. gap size = 0.0 (0 / 0)

439 20.67 6.67 3.23 scaffold192|size360471 124046 124165 (236340) C rnd-1_family-72#Unknown (628) 258 135 m_b2018s001i28 56504

  scaffold192|s     124046 GACAAGCCTCATTATATTTAAAACTATGACTTCCTTTGTTTCTACAAATT 124095
                                   v v    -       v  i v      i   i         i
C rnd-1_family-        258 GACAAGCCACTTTAT-TTTAAAAGTACGTCTTCCTCTGTCTCTACAAATC 210

  scaffold192|s     124096 TGATTCTGTCTAGTTCACTACAAGAAATCATGACACAACAGC-------A 124138
                           vv           i  i      i     v  ---  i i  ------- 
C rnd-1_family-        209 GCATTCTGTCTAGCTCGCTACAAAAAATCTTG---CAGCGGCTGCTGGTA 163

  scaffold192|s     124139 ACACTGTGG-AGATCGTGATAGGTTCAA 124165
                            iv ii   -  i v   v   v     
C rnd-1_family-        162 ATTCCATGGAAGGTAGTGTTAGTTTCAA 135

Matrix = 20p43g.matrix
Kimura (with divCpGMod) = 20.10
Transitions / transversions = 1.18 (13/11)
Gap_init rate = 0.05 (6 / 119), avg. gap size = 2.00 (12 / 6)


1615 19.78 1.39 1.95 scaffold192|size360471 124454 124814 (235691) C rnd-1_family-333#Unknown (174) 401 43 m_b2018s001i29 56505

  scaffold192|s     124454 TGAGAGGGCTGGCATGATAATGACATGT---TGTTTGCCAAAAAACGAGC 124500
                             v  ii v     vii i   i    i---v  v  i  i ---  i  
C rnd-1_family-        401 TGCGAAAGATGGCAGAGTGATGGCATGCATCGGTGTGTCAGA---CGGGC 355

  scaffold192|s     124501 AATCAGATGTTTGGTGCAAAAAATGAATGTTTACATAAGATCGAAATCAT 124550
                           v    v vv     i  i   ??    -i   v i  v       - i i
C rnd-1_family-        354 CATCACAATTTTGGCGCGAAANNTGAA-ATTTCCGTACGATCGAA-TTAC 307

  scaffold192|s     124551 GTAGGAATTAGTATTGAATTGCC-ACAATTTG-TACTATTTCTTGATTGA 124598
                                         vi   i   - v    i -  --      ii?    
C rnd-1_family-        306 GTAGGAATTAGTATAAAATCGCCTAAAATTCGGTA--ATTTCTCANTTGA 259

  scaffold192|s     124599 GTTTTTTCACTCAGCAGCCTGTAGAACTGACAATACTGAAAACTGGATAG 124648
                           v       i   ?      i    i ?v i             i      
C rnd-1_family-        258 CTTTTTTCGCTCNGCAGCCCGTAGGANGGGCAATACTGAAAACCGGATAG 209

  scaffold192|s     124649 CCCCGATGGAGTGGAAGCTTCCTGAGACATATTGAAGCAAGTCTTAAGCC 124698
                                      i v  vv          i         i?v         
C rnd-1_family-        208 CCCCGATGGAGCGCAACATTCCTGAGACGTATTGAAGCGNTTCTTAAGCC 159

  scaffold192|s     124699 TTAGATTGAGCTGTTCAGTCACTTTTTGGTGACTACTACGTCGGCAAAAA 124748
                             i  v vi  vv        v    iv   v ?  ? v i ?  v    
C rnd-1_family-        158 TTGGAATCGGCATTTCAGTCAGTTTTCCGTGCCNACNAGGCCNGCCAAAA 109

  scaffold192|s     124749 TAGGCGATTTTATGTTCTAACACCAACTAGTCTATGTTTTGATGGCCTAA 124798
                                i     ?i i              iv         i v    v  
C rnd-1_family-        108 TAGGCAATTTTNCGCTCTAACACCAACTAAGCTATGTTTTAAGGGCCGAA 59

  scaffold192|s     124799 TGGGTAATAAGTCAAA 124814
                                ?  i       
C rnd-1_family-         58 TGGGTNATGAGTCAAA 43

Matrix = 20p43g.matrix
Kimura (with divCpGMod) = 18.99
Transitions / transversions = 1.26 (39/31)
Gap_init rate = 0.03 (10 / 360), avg. gap size = 1.20 (12 / 10)


1714 16.56 0.63 0.63 scaffold192|size360471 124499 124814 (235691) rnd-1_family-397#Unknown 40 355 (31) m_b2018s001i30 56506

  scaffold192|s     124499 GCAATCAGATGTTTGGTGCAAAAAATGAATGTTTACATAAGATCGAAATC 124548
                             v    v vv     i  i    ?    vi   i    v     i v  
  rnd-1_family-         40 GCCATCACAATTTTGGCGCGAAAANTGAAAATTTGCATACGATCGGATTC 89

  scaffold192|s     124549 ATGTAGGAATTAGTATTGAATTGCCACAATTT-GTACTATTTCTTGATTG 124597
                            i              vi   i    v     -   --      i     
  rnd-1_family-         90 ACGTAGGAATTAGTATAAAATCGCCAAAATTTTGTA--ATTTCTCGATTG 137

  scaffold192|s     124598 AGTTTTTTCACTCAGCAGCCTGTAGAACTGACAATACTGAAAACTGGATA 124647
                            v       i   ?      i    i ?v i                   
  rnd-1_family-        138 ACTTTTTTCGCTCNGCAGCCCGTAGGANGGGCAATACTGAAAACTGGATA 187

  scaffold192|s     124648 GCCCCGATGGAGTGGAAGCTTCCTGAGACA-TATTGAAGCAAGTCTTAAG 124696
                                       i v  vv          i-         i?v       
  rnd-1_family-        188 GCCCCGATGGAGCGCAACATTCCTGAGACGCTATTGAAGCGNTTCTTAAG 237

  scaffold192|s     124697 CCTTAGATTGAGCTGTTCAGTCACTTTTTGGTGACTACTACGTCGGCAAA 124746
                               i  v  i  vv        v    iv   v ?  ? vii ?  v  
  rnd-1_family-        238 CCTTGGAATGGGCATTTCAGTCAGTTTTCCGTGCCNACNAGACCNGCCAA 287

  scaffold192|s     124747 AATAGGCGATTTTATGTTCTAACACCAACTAGTCTATGTTTTGATGGCCT 124796
                                  i     ?i                iv         i v    v
  rnd-1_family-        288 AATAGGCAATTTTNCGTTCTAACACCAACTAAGCTATGTTTTAAGGGCCG 337

  scaffold192|s     124797 AATGGGTAATAAGTCAAA 124814
                                  ?  i       
  rnd-1_family-        338 AATGGGTNATGAGTCAAA 355

Matrix = 20p43g.matrix
Kimura (with divCpGMod) = 15.26
Transitions / transversions = 1.00 (26/26)
Gap_init rate = 0.01 (4 / 315), avg. gap size = 1.00 (4 / 4)


353 14.55 0.00 0.00 scaffold192|size360471 124910 124964 (235541) rnd-5_family-2153#Unknown 889 943 (0) m_b2018s001i31 56507

  scaffold192|s     124910 AAGTCTCATCATAGTGCAGCAAAGCAGCTGAATTCCCGAGAATTTTGGGA 124959
                                v     v v  v   v       i               ii    
  rnd-5_family-        889 AAGTCGCATCAAATTGGAGCCAAGCAGCCGAATTCCCGAGAATTCCGGGA 938

  scaffold192|s     124960 AGTTG 124964
                                
  rnd-5_family-        939 AGTTG 943

Matrix = 20p43g.matrix
Kimura (with divCpGMod) = 12.24
Transitions / transversions = 0.60 (3/5)
Gap_init rate = 0.00 (0 / 54), avg. gap size = 0.0 (0 / 0)


438 23.78 10.00 3.29 scaffold192|size360471 125083 125282 (235223) C genome_12_13613#DNA (0) 524 312 m_b2018s001i32 56508

  scaffold192|s     125083 GGCTGTGACTTTCTCGGGTCCGATTCCAATAGGCCAATCCGAACCCGTGA 125132
                                v      v vi   iv   i     v i  i   v   i      
C genome_12_136        524 GGCTGGGACTTTGTAAGGTTGGATCCCAATCGACCGATCGGAATCCGTGA 475

  scaffold192|s     125133 CAGAATTTTTG--AAA-----ATTTCGTATTGCCCCCTCTCTTGCCTTTG 125175
                                      --i  -----    i      vv------    v     
C genome_12_136        474 CAGAATTTTTGGTGAAGGACCATTTTGTATTGGA------CTTGACTTTG 431

  scaffold192|s     125176 TGGG-GCTGTTGT-----ATCGC---CCAACCCGATCCTATTGCCCAATG 125216
                               -  vi   i-----     ---    i vv    v  v vv    i
C genome_12_136        430 TGGGAGCAATTGCTGGGAATCGCGAGCCAATCGCATCCGATAGGGCAATA 381

  scaffold192|s     125217 GCCCGATGGAGTCATTCCCGTCAAGTCAATTTTTGTCCCGCCACG-CA-- 125263
                            i  i  vivv iv    i i iv   -      v i        -  --
C genome_12_136        380 GTCCAATCATTTTTTTCCTGCCGTGTC-ATTTTTTTTCCGCCACGTCATC 332

  scaffold192|s     125264 CTTCTCTTCA-CACATCAAC 125282
                           i  i     i-   i     
C genome_12_136        331 TTTTTCTTCGCCACGTCAAC 312

Matrix = 20p43g.matrix
Kimura (with divCpGMod) = 26.15
Transitions / transversions = 1.09 (24/22)
Gap_init rate = 0.08 (15 / 199), avg. gap size = 1.80 (27 / 15)


290 18.73 0.93 15.96 scaffold192|size360471 125274 125381 (235124) C rnd-5_family-243#DNA/PIF-Harbinger (0) 1993 1900 m_b2018s001i33 56509

  scaffold192|s     125274 CACATCAACACAGTCTCCCATGCATATTTCATGCATATAATATTTTATAT 125323
                                   v            ?  v          - -------------
C rnd-5_family-       1993 CACATCAAGACAGTCTCCCATNCAAATTTCATGCA-A------------- 1958

  scaffold192|s     125324 TATTTCATCACTTCCCCCGTTGAATCACATCACCGCATAT-GAACGACAT 125372
                           -?     i   i    v  v    vvi? v   i  ii  -i     v  
C rnd-5_family-       1957 -NTTTCACCACCTCCCGCGGTGAAAAGNAGCACTGCGCATAAAACGAAAT 1909

  scaffold192|s     125373 GCTGTTGAC 125381
                              v  v  
C rnd-5_family-       1908 GCTTTTCAC 1900

Matrix = 20p43g.matrix
Kimura (with divCpGMod) = 20.45
Transitions / transversions = 0.70 (7/10)
Gap_init rate = 0.15 (16 / 107), avg. gap size = 1.00 (16 / 16)


761 15.22 1.43 1.43 scaffold192|size360471 126300 126439 (234066) C rnd-5_family-3424#Unknown (204) 140 1 m_b2018s001i34 56510

  scaffold192|s     126300 CGCAAATATTTCTGAACCGAAACCTGCTCAGCGGCAACAACGATATTGGT 126349
                                i     ?vvi     i v                  i    iv i
C rnd-5_family-        140 CGCAAGTATTTNGTGACCGAGAACTGCTCAGCGGCAACAACAATATCCGC 91

  scaffold192|s     126350 GAATTTATCCATGATTCGCGGTGGTGGTGATGGGTGATGGTGCTG--TGA 126397
                              v  v                ?v            i   ?   --   
C rnd-5_family-         90 GAAGTTCTCCATGATTCGCGGTGNAGGTGATGGGTGACGGTNCTGCNTGA 41

  scaffold192|s     126398 TTGACCGCGAGCGTGGATTTGTGCGTAAAAATTACACACAAA 126439
                           --  v  v     v   vv    i             i    
C rnd-5_family-         40 --GAGCGGGAGCGGGGAAATGTGTGTAAAAATTACACGCAAA 1

Matrix = 20p43g.matrix
Kimura (with divCpGMod) = 14.95
Transitions / transversions = 0.75 (9/12)
Gap_init rate = 0.02 (3 / 139), avg. gap size = 1.33 (4 / 3)


995 25.69 1.15 1.54 scaffold192|size360471 126414 126674 (233831) C genome_12_13613#DNA (264) 260 1 m_b2018s001i35 56508

  scaffold192|s     126414 ATTTGTGCGTAAAAATTACACACAAAATCTTGATTGGTCAAATGGA--TT 126461
                            i  ii      v  viv  i v    v i-        i v  i -- i
C genome_12_136        260 ACTTACGCGTAATAAGCCCATAGAAAAACC-GATTGGTCGATTGAACGTC 212

  scaffold192|s     126462 GGGCCAAAAAAACGAGGTCCAATAGGAGCCTCTATTGGACTATTGAACTC 126511
                            i --iii    iiiv       v     ii v        i i i    
C genome_12_136        211 GAG--GGGAAAATAGCGTCCAATCGGAGCTCCGATTGGACTGTCGGACTC 164

  scaffold192|s     126512 GTGACTAATCCGATTGGTCAATCCAAAAGGGGGTACCAATGTGATTGGAC 126561
                                vi v     i ii          i    vvii   vv       v
C genome_12_136        163 GTGACAGAACCGATCGACCAATCCAAAAAGGGGGCTTAATTGGATTGGAG 114

  scaffold192|s     126562 ACGTTTGTTGGGCCTCACAAAGTCGCCGATTCGGGTTTTCGATCACCCAA 126611
                           i    ii     v ii v      i -      viv v       v    
C genome_12_136        113 GCGTTCATTGGGGCCTAAAAAGTCAC-GATTCGCAGTATCGATCAGCCAA 65

  scaffold192|s     126612 TACGGTTCGTGGGACTCACTCTGATCGGATCGGATTGGT-CATTGGGCCT 126660
                            vv  i               i    v    v   i   -   v      
C genome_12_136         64 TCGGGCTCGTGGGACTCACTCCGATCCGATCTGATCGGTCCATAGGGCCT 15

  scaffold192|s     126661 ACAAAGTCACAGCC 126674
                                   v     
C genome_12_136         14 ACAAAGTCCCAGCC 1

Matrix = 20p43g.matrix
Kimura (with divCpGMod) = 27.58
Transitions / transversions = 1.36 (38/28)
Gap_init rate = 0.02 (6 / 260), avg. gap size = 1.17 (7 / 6)


261 23.89 0.00 1.49 scaffold192|size360471 128778 128845 (231660) C scaffold80|size783030_(dbseq-nr_43)_[553675,559585]#LTR (5655) 256 190 m_b2018s001i36 56511

  scaffold192|s     128778 CAACAATGAAGCCAACATGCTTCATTAATTAAAAGCAAAACTGTGTATGA 128827
                             i         v  i          ivvi    -ii          v  
C scaffold80|si        256 CAGCAATGAAGCAAATATGCTTCATTGCACAAAA-TGAAACTGTGTAGGA 208

  scaffold192|s     128828 GTATTCATAGATTTGGTG 128845
                           viv v  i    v     
C scaffold80|si        207 TCCTACACAGATATGGTG 190

Matrix = 20p43g.matrix
Kimura (with divCpGMod) = 29.00
Transitions / transversions = 1.00 (8/8)
Gap_init rate = 0.01 (1 / 67), avg. gap size = 1.00 (1 / 1)


500 23.98 10.93 2.01 scaffold192|size360471 129907 130089 (230416) C rnd-5_family-3391#Unknown (0) 371 173 m_b2018s001i38 56512

  scaffold192|s     129907 AGCAACCTGTTCAGGATGATTTTCATGGGAATTTTCTGCTTCCATTAAGC 129956
                                  v   i    ivi      i          iiv v i i vv  
C rnd-5_family-        371 AGCAACCGGTTTAGGACTGTTTTCACGGGAATTTTCCAGTACTACTTCGC 322

  scaffold192|s     129957 TTAATGAATAAAAG-TGGCGAGCAGAGCAACAGAATTGGGGA---TCTCA 130002
                              v i        -  v  v   i        iv   i   --- i   
C rnd-5_family-        321 TTATTAAATAAAAGTTGTCGCGCAAAGCAACAGGTTTGAGGAGATTTTCA 272

  scaffold192|s     130003 TG----------AAAGCCTACCCAAA--AT--AAATTTG--TCCAGCCAT 130036
                           i ---------- v      vvi   --  --       --  i    v 
C rnd-5_family-        271 CGGGAAATCGCAACAGCCTAAATAAATNATGAAAATTTGTCTCTAGCCTT 222

  scaffold192|s     130037 CCTTGTGTTGGATCTAGCTTCTTGGTATTTTGGCAGTCTGAAGTTGGTTT 130086
                             v  i v     ----i?   i i   i  vv i      v    i   
C rnd-5_family-        221 CCGTGCGATGGAT----TNTCTCGATATCTTTCCGGTCTGACGTTGATTT 176

  scaffold192|s     130087 ACT 130089
                            i 
C rnd-5_family-        175 ATT 173

Matrix = 20p43g.matrix
Kimura (with divCpGMod) = 25.72
Transitions / transversions = 1.26 (24/19)
Gap_init rate = 0.05 (10 / 182), avg. gap size = 2.40 (24 / 10)


350 24.98 19.44 4.18 scaffold192|size360471 129905 130259 (230246) C genome_11_1145#DNA (0) 885 479 m_b2018s001i37 56513

  scaffold192|s     129905 GGAGCAACCTGTTCAGGATGATTTTCATGGGAA-TTTTCT--GCTTCCAT 129951
                            i       v   i    i  vv    i     -      --   iiv i
C genome_11_114        885 GAAGCAACCGGTTTAGGACGAAATTCACGGGAAATTTTCTATGCTCTAAC 836

  scaffold192|s     129952 TAAG-CTTAA-TGAATAAAAGT-----GGCGAGCAGA-GCA------ACA 129987
                           v   -     - i  vv     ----- i - vi   -   ------ v 
C genome_11_114        835 AAAGGCTTAAATAAAATAAAGTTTCCCGAC-ATTAGACGCAGGTTTGAGA 787

  scaffold192|s     129988 GAATTGGGGATCTCAT--GAAAGCCTACCCAAAATAAA---TTTGTCCAG 130032
                           ii      i vvv   -- vv   -  v vv       ---  i   v  
C genome_11_114        786 AGATTGGGAAAAGCATTTGTTAGC-TAGCATAAATAAAAAATTCGTCGAG 738

  scaffold192|s     130033 CCATCCTTG---TGTTGGATCTAGCTTCTTGGTATTTTGGCAGTCTGAAG 130079
                            -i v vv ---i        v  i i  i i         ii----i  
C genome_11_114        737 C-GTACAGGACACGTTGGATCGAGTTCCTCGATATTTTGGCGA----GAG 693

  scaffold192|s     130080 TTGGTTTACTGCCTTGTCTTACAC----TTTATGAAT---CATTCTTTTG 130122
                            vv  i  ------   iv  v i----       v ---       i- 
C genome_11_114        692 TACGTCTA------TGTTATAAATAGTTTTTATGACTAAGCATTCTTC-G 650

  scaffold192|s     130123 CAGAAAGTCAATTCAAACA-ATGTTTTTACTGCTCAACAGAA-CAAAAAT 130170
                            i       vi   ii-  -v   ii ivii       i   -   ivv 
C genome_11_114        649 CGGAAAGTCCGTTCGG-CATCTGTCCTCCTCGCTCAACGGAAGCAAGTCT 601

  scaffold192|s     130171 CTTG----------------CACAATTCATGAGAGAT-TCCCATAATT-- 130201
                            ii ---------------- v i       i  ivi-    i i   --
C genome_11_114        600 CCCGTGATGAATGGGAGGCTCTCGATTCATGGGAACCCTCCCGTGATTTC 551

  scaffold192|s     130202 -CATCAATTCATGAGAAGCTCCCAT---TCATGGGAAGGCTCCCAT---- 130243
                           -   v   -    i   v      i---         i-       ----
C genome_11_114        550 CCATGAAT-CATGGGAACCTCCCACGAATCATGGGAAA-CTCCCATGAAT 503

  scaffold192|s     130244 --------CCTCCCATGATTCATG 130259
                           --------                
C genome_11_114        502 CACGGGAGCCTCCCATGATTCATG 479

Matrix = 20p43g.matrix
Kimura (with divCpGMod) = 24.25
Transitions / transversions = 1.36 (49/36)
Gap_init rate = 0.10 (37 / 354), avg. gap size = 2.32 (86 / 37)


298 18.62 4.72 8.82 scaffold192|size360471 130377 130482 (230023) C rnd-5_family-3391#Unknown (268) 103 2 m_b2018s001i39 56512

  scaffold192|s     130377 CTCCAATTAGGCACTGTACTATGATGATGAGATGCATGTGTTGTTGGGGA 130426
                              i v     v     ?vv         ivi          v    v  
C rnd-5_family-        103 CTCTACTTAGGAACTGTNAGATGATGATGGTGTGCATGTGTTTTTGGCGA 54

  scaffold192|s     130427 GTTTCAGAGTAATTTT--TAATATAACACGATTTGAT---TTTTTGTGCC 130471
                           -----        vii--   v  i ---     v  ---   i  -   
C rnd-5_family-         53 -----AGAGTAATACCGGTAAGATGA---GATTTTATGGGTTTCTG-GCC 13

  scaffold192|s     130472 CACAATTTTTG 130482
                              i       
C rnd-5_family-         12 CACGATTTTTG 2

Matrix = 20p43g.matrix
Kimura (with divCpGMod) = 19.13
Transitions / transversions = 0.80 (8/10)
Gap_init rate = 0.10 (11 / 105), avg. gap size = 1.27 (14 / 11)


302 22.53 5.11 12.50 scaffold192|size360471 130496 130632 (229873) C genome_11_1145#DNA (282) 603 476 m_b2018s001i40 56513

  scaffold192|s     130496 TTTCCCATGAATAATGATAGGCTTT--ATTGAAATGCGGGAAGC-TCCCA 130542
                            i    i   vv    iv     i --   v ----i     v -    i
C genome_11_114        603 TCTCCCGTGATGAATGGGAGGCTCTCGATTCA----TGGGAACCCTCCCG 558

  scaffold192|s     130543 AGATT---CATGAGACATGTGAATTAATGAAAGTCCTCCCATTAATTTGT 130589
                           v    ---     iv    v   -----------       iv   i-i 
C genome_11_114        557 TGATTTCCCATGAATCATGGGAA-----------CCTCCCACGAATC-AT 520

  scaffold192|s     130590 TGGAAACTCCTATGAATCATGGGAG-CTCCTCTGAATACTGGGA 130632
                           v         i        i     -    iv   v vv     
C genome_11_114        519 GGGAAACTCCCATGAATCACGGGAGCCTCCCATGATTCATGGGA 476

Matrix = 20p43g.matrix
Kimura (with divCpGMod) = 22.39
Transitions / transversions = 0.93 (13/14)
Gap_init rate = 0.15 (20 / 136), avg. gap size = 1.15 (23 / 20)

363 26.67 0.00 0.00 scaffold192|size360471 130497 130586 (229919) C genome_11_1145#DNA (487) 398 309 m_b2018s001i41 56513

  scaffold192|s     130497 TTCCCATGAATAATGATAGGCTTTATTGAAATGCGGGAAGCTCCCAAGAT 130546
                                    v v   iv     iivv    vi      ivi     v  v
C genome_11_114        398 TTCCCATGATTCATGGGAGGCTCCCATGAATCGCGGGAGTTTCCCATGAA 349

  scaffold192|s     130547 TCATGAGACATGTGAATTAATGAAAGTCCTCCCATTAATT 130586
                              i i i        v v   ii v         v    
C genome_11_114        348 TCACGGGGCATGTGAAATCATGGGACTCCTCCCATGAATT 309

Matrix = 20p43g.matrix
Kimura (with divCpGMod) = 29.98
Transitions / transversions = 0.85 (11/13)
Gap_init rate = 0.00 (0 / 89), avg. gap size = 0.0 (0 / 0)

377 26.41 13.35 6.40 scaffold192|size360471 130530 130881 (229624) C genome_11_1145#DNA (460) 425 51 m_b2018s001i42 56513

  scaffold192|s     130530 CGGGAAGCTCCCAAGATTCATGAGA------CATGTGAATTAATGAAAGT 130573
                                i       v        i  ------    ---   v   ii  v
C genome_11_114        425 CGGGAGGCTCCCATGATTCATGGGAGGTTCCCATG---ATTCATGGGAGG 379

  scaffold192|s     130574 CCTCCCATTAATTTGTTGGAAACTCCTATGAATCATGGGAGCTCCTCTGA 130623
                            -      v   i- iv   ivi   i        i   i--- v v   
C genome_11_114        378 C-TCCCATGAATC-GCGGGAGTTTCCCATGAATCACGGGG---CATGTGA 334

  scaffold192|s     130624 A-TACTGGGAG-----CTATGAGCAATTCGT--CTCTTTAATAA--AGAC 130663
                            - vv     v----- i    iiv i i  -- i   v iii --    
C genome_11_114        333 AATCATGGGACTCCTCCCATGAATTACTTGTATCCCTTGAGCGATAAGAC 284

  scaffold192|s     130664 TCT----------ATT----GGAAAGAGAGATTTGCA--GAATAAAAGAG 130697
                            i ----------   ----       i  v  iv  -- i    --  i
C genome_11_114        283 TTTTCCAACGGACATTAGGGGGAAAGAAAGCTTCTCATCGGATAA--GAA 236

  scaffold192|s     130698 AGTGGAGCATTGAGAACTAAACAAATCAAGTTGCATACACAGCA-AAAT- 130745
                           vi v  v i  v    ---  ii  --- i   ii  v      -i   -
C genome_11_114        235 CATCGACCGTTTAGAA---AATGAA---AATTGTGTAGACAGCACGAATC 192

  scaffold192|s     130746 ACCCAG--AAACTTGTATCAAGGCATGCCATGCTCAACAAATTTTATTTC 130793
                            ii i -- i vi  vi    v    i vv v   iv i      --  i
C genome_11_114        191 ATTCGGCTAGAACTGAGTCAACGCATACATTTCTCGCCGAATTTT--TTT 144

  scaffold192|s     130794 ATATTGGC--ATTGATAGTAAGAAAACTTTTGCTTGTAAAAAGTT----- 130836
                               vi  --   --        i  v   -   i  v ---   -----
C genome_11_114        143 ATATAAGCCAATT--TAGTAAGAGAAGTTT-GCTCGTTA---GTTAATAA 100

  scaffold192|s     130837 TCCCAAACCAGTTGCTGCATTCAATGT----TTTTTTATTTAAGCTTTA 130881
                            i  i   vi   vv i   v i i  ---- v                
C genome_11_114         99 TTCCGAACAGGTTTGTACATACGACGTATTTTGTTTTATTTAAGCTTTA 51

Matrix = 20p43g.matrix
Kimura (with divCpGMod) = 27.68
Transitions / transversions = 1.49 (52/35)
Gap_init rate = 0.11 (38 / 351), avg. gap size = 1.87 (71 / 38)


11 21.80 2.17 4.44 scaffold192|size360471 133981 134026 (226479) (CAAAAA)n#Simple_repeat 1 45 (0) m_b2018s252i3 56514

  scaffold192|s     133981 CAAAGCCAAAAACATGTAACATACAAGGAAAACAAAAA-TAAAACAA 134026
                               iv        -iv    - v  vi          -v       
  (CAAAAA)n#Sim          1 CAAAAACAAAAACA-AAAACA-AAAACAAAAACAAAAACAAAAACAA 45

Matrix = Unknown
Transitions / transversions = 0.60 (3/5)
Gap_init rate = 0.07 (3 / 45), avg. gap size = 1.00 (3 / 3)


299 2.60 1.92 0.00 scaffold192|size360471 134196 134508 (225997) (TCTCCTCCT)n#Simple_repeat 1 319 (0) c_b2018s251i4 56515

  scaffold192|s     134196 TCTCCTCCTTCTCCTCCTTCTCCT-C--CTCCTTCTCCTCCTCCTTCTCC 134242
                                                   - --     i  i             
  (TCTCCTCCT)n#          1 TCTCCTCCTTCTCCTCCTTCTCCTCCTTCTCCTCCTTCTCCTCCTTCTCC 50

  scaffold192|s     134243 TCCTCCTCCTCCTCCTCCTCCTCCTCCTCC-T-T-CTCCTTCTCCTCCTT 134289
                               i        i        i       - - -               
  (TCTCCTCCT)n#         51 TCCTTCTCCTCCTTCTCCTCCTTCTCCTCCTTCTCCTCCTTCTCCTCCTT 100

  scaffold192|s     134290 CTCCTCCTTCTCCTCCTTCTCCTCCTTCTCCTCCTTCTCCTCCTTCTCCT 134339
                                                                             
  (TCTCCTCCT)n#        101 CTCCTCCTTCTCCTCCTTCTCCTCCTTCTCCTCCTTCTCCTCCTTCTCCT 150

  scaffold192|s     134340 CCTTCTCCTCCTTCTCCTCCTTCTCCTCCTTCTCCTCCTTCTCCTCCTTC 134389
                                                                             
  (TCTCCTCCT)n#        151 CCTTCTCCTCCTTCTCCTCCTTCTCCTCCTTCTCCTCCTTCTCCTCCTTC 200

  scaffold192|s     134390 TCCTCCTTCTCCTCCTTCTCATCCTTCTCATCCTTCTCCTCCTTCTCCTC 134439
                                               v        v                    
  (TCTCCTCCT)n#        201 TCCTCCTTCTCCTCCTTCTCCTCCTTCTCCTCCTTCTCCTCCTTCTCCTC 250

  scaffold192|s     134440 CTTCTCCTCCTTCTCCTCCTTCTCCTCCTTCTCCTCCTTCTCATCCTTCT 134489
                                                                     v       
  (TCTCCTCCT)n#        251 CTTCTCCTCCTTCTCCTCCTTCTCCTCCTTCTCCTCCTTCTCCTCCTTCT 300

  scaffold192|s     134490 CCTCCTTCTCCTCCTTCTC 134508
                                              
  (TCTCCTCCT)n#        301 CCTCCTTCTCCTCCTTCTC 319

Matrix = Unknown
Transitions / transversions = 1.67 (5/3)
Gap_init rate = 0.02 (5 / 312), avg. gap size = 1.20 (6 / 5)


472 16.05 1.23 0.00 scaffold192|size360471 136358 136438 (224067) genome_12_752#DNA 725 806 (62) m_b2018s001i43 56516

  scaffold192|s     136358 ATGCAGCTGTCTATTAAAAATGGGAACCCACTTTTTGGTGTTAATTATAG 136407
                             i     i  i  v         i                      i i
  genome_12_752        725 ATACAGCTATCCATAAAAAATGGGGACCCACTTTTTGGTGTTAATTACAA 774

  scaffold192|s     136408 AGTCGCTTTCTAATG-TAATATGTCATTTGAC 136438
                              v iv        -   i  i i       
  genome_12_752        775 AGTAGTGTTCTAATGCTAACATATTATTTGAC 806

Matrix = 20p43g.matrix
Kimura (with divCpGMod) = 18.62
Transitions / transversions = 3.33 (10/3)
Gap_init rate = 0.01 (1 / 80), avg. gap size = 1.00 (1 / 1)


438 10.45 0.00 1.49 scaffold192|size360471 136470 136537 (223968) C rnd-1_family-91#Unknown (0) 69 3 m_b2018s001i44 56517

  scaffold192|s     136470 TATCAAGATTTTTTCAAAAGCTTAGTTGTATCAGAAACTGAGCCACTTTT 136519
                                              v         i ii           i-    
C rnd-1_family-         69 TATCAAGATTTTTTCAAAATCTTAGTTGTGTTGGAAACTGAGCCG-TTTT 21

  scaffold192|s     136520 CTCCTTCTTGTCCTGCTT 136537
                                    v    v   
C rnd-1_family-         20 CTCCTTCTTCTCCTTCTT 3

Matrix = 20p43g.matrix
Kimura (with divCpGMod) = 9.73
Transitions / transversions = 1.33 (4/3)
Gap_init rate = 0.01 (1 / 67), avg. gap size = 1.00 (1 / 1)


354 24.69 3.11 4.40 scaffold192|size360471 136572 136732 (223773) rnd-1_family-17#Unknown 38 196 (360) m_b2018s001i45 56518

  scaffold192|s     136572 TTCTCTTGCATCTCCTGCTTCAGTGAGACAGTTTTTTCACTGTTAGGTAT 136621
                             ? i  v v   i  v v  -        v          v  i vi  
  rnd-1_family-         38 TTNTTTTCCTTCTTCTCCGTC-GTGAGACACTTTTTTCACTTTTGGCCAT 86

  scaffold192|s     136622 AAGAGATACTTCCACAGTAGAC-ACTAGCACAA--TTACCTGTAAACAAT 136668
                           v vv i  -----   viv  i- i vv ?   --           i vv
  rnd-1_family-         87 TATTGGTA-----ACATCTGATTATTTCCNCAACATTACCTGTAAATATG 131

  scaffold192|s     136669 TAATTTTCGGGTT-GACATACATGGGTAGTCATGATATTTTGATATTTAT 136717
                           ivi      v   -     i            ii  v    ii -i v  
  rnd-1_family-        132 CTGTTTTCGTGTTTGACATGCATGGGTAGTCACAATCTTTTAGT-CTGAT 180

  scaffold192|s     136718 -TTACCTTTAAAATTA 136732
                           -            v  
  rnd-1_family-        181 GTTACCTTTAAAAATA 196

Matrix = 20p43g.matrix
Kimura (with divCpGMod) = 30.54
Transitions / transversions = 0.81 (17/21)
Gap_init rate = 0.07 (11 / 160), avg. gap size = 1.09 (12 / 11)

826 14.18 0.71 0.00 scaffold192|size360471 136592 136732 (223773) rnd-1_family-52#Unknown 1 142 (45) m_b2018s001i46 56518

  scaffold192|s     136592 CAGTGAGACAGTTTTTTCACTGTTAGGTATAAGAGATACTTCCACAGTAG 136641
                                                v  v vi ?  v  i         ?   i
  rnd-1_family-          1 CAGTGAGACAGTTTTTTCACTTTTTGCCANAACAGGTACTTCCACNGTAA 50

  scaffold192|s     136642 ACACTAGCACAATTACCTGTAAACAATTAATTTT-CGGGTTGACATACAT 136690
                           i v?v   iv v           i          -         i     
  rnd-1_family-         51 GCTNAAGCGAACTTACCTGTAAATAATTAATTTTTCGGGTTGACGTACAT 100

  scaffold192|s     136691 GGGTAGTCATGATATTTTGATATTTATTTACCTTTAAAATTA 136732
                                     v  i       v i i                
  rnd-1_family-        101 GGGTAGTCATCATGTTTTGATCTCTGTTTACCTTTAAAATTA 142

Matrix = 20p43g.matrix
Kimura (with divCpGMod) = 14.53
Transitions / transversions = 1.00 (10/10)
Gap_init rate = 0.01 (1 / 140), avg. gap size = 1.00 (1 / 1)


925 17.74 1.82 5.16 scaffold192|size360471 136773 136992 (223513) C rnd-4_family-1417#Unknown (144) 278 66 m_b2018s001i47 56519

  scaffold192|s     136773 TTGTCCATCAATTTATTGTTC---ATACAATCTTACAAAACAGCCATAAA 136819
                                        v       ---?  ?  i     i ? i ?v      
C rnd-4_family-        278 TTGTCCATCAATTAATTGTTCCTTNTANAACCTTACGANATANGCATAAA 229

  scaffold192|s     136820 TAAGGAGATTGGTCAGCATGACAAATTGACAAAATCATGTCAAATCTGTC 136869
                           -     v   vi    i  i              vv   v   ?      
C rnd-4_family-        228 -AAGGACATTCATCAGTATAACAAATTGACAAAAGAATGGCAANTCTGTC 180

  scaffold192|s     136870 C-TGTGAAGCTTTCGTCTCTGTAAGAGCAAATGGAAAATTATGTGAATCT 136918
                           v-   i        ii      i     i i      i  v  v    --
C rnd-4_family-        179 AGTGTAAAGCTTTCACCTCTGTGAGAGCGAGTGGAAAGTTTTGAGAAT-- 132

  scaffold192|s     136919 ATGCAAATGGCCACAGACTGTATTCTTGAATGAGTGGTCATCTTATTTAT 136968
                           --------       v  i        i   i         i     v  
C rnd-4_family-        131 --------GGCCACACACCGTATTCTTAAATAAGTGGTCATTTTATTAAT 90

  scaffold192|s     136969 TCTAGTCATAAACACACAAACCTT 136992
                           vvv v     v   i  vv     
C rnd-4_family-         89 AAAATTCATACACATACTCACCTT 66

Matrix = 20p43g.matrix
Kimura (with divCpGMod) = 19.08
Transitions / transversions = 0.95 (18/19)
Gap_init rate = 0.06 (13 / 219), avg. gap size = 1.15 (15 / 13)


457 13.33 2.67 0.00 scaffold192|size360471 136994 137068 (223437) rnd-1_family-822#Unknown 1 77 (90) m_b2018s001i48 56520

  scaffold192|s     136994 CAAATTAGCCTGCCCTGATTTCGTGTTTTTTTGC--AGTTTTGCGTGTTT 137041
                                  v   i     v                -- v   i   i    
  rnd-1_family-          1 CAAATTACCCTACCCTGCTTTCGTGTTTTTTTGCTAATTTTCGCGCGTTT 50

  scaffold192|s     137042 CCGTTTTGATTGCATGACGGGCATCAC 137068
                                 i         i i      i 
  rnd-1_family-         51 CCGTTTCGATTGCATGGCAGGCATCGC 77

Matrix = 20p43g.matrix
Kimura (with divCpGMod) = 9.09
Transitions / transversions = 2.33 (7/3)
Gap_init rate = 0.01 (1 / 74), avg. gap size = 2.00 (2 / 1)


344 11.76 1.96 0.00 scaffold192|size360471 137070 137120 (223385) rnd-1_family-829#Unknown 61 112 (7) m_b2018s001i49 56521

  scaffold192|s     137070 GGACTTTTAACTGTG-AGCGTCTCACAACGCCAATCCTTACTGCTATAAT 137118
                             i    v   i  v-        i       i                 
  rnd-1_family-         61 GGGCTTTGAACCGTTTAGCGTCTCGCAACGCCGATCCTTACTGCTATAAT 110

  scaffold192|s     137119 AA 137120
                             
  rnd-1_family-        111 AA 112

Matrix = 20p43g.matrix
Kimura (with divCpGMod) = 6.77
Transitions / transversions = 2.00 (4/2)
Gap_init rate = 0.02 (1 / 50), avg. gap size = 1.00 (1 / 1)


817 20.53 0.00 0.00 scaffold192|size360471 137114 137264 (223241) rnd-1_family-26#Unknown 137 287 (37) m_b2018s001i50 56522

  scaffold192|s     137114 ATAATAACTTATTTTCAAAATGGGCGCGTTTGCATGTGAGGTGCAAGCGA 137163
                             v   v       iv              i  i  i    i  iv    
  rnd-1_family-        137 ATTATATCTTATTTCAAAAATGGGCGCGTTCGCGTGCGAGGCGCGCGCGA 186

  scaffold192|s     137164 AGCAACTGGGGCTCACGTACCCACTAACAACTAGTCTTAGACAAGCCACC 137213
                              ivvi i   v    ii    i v       iv v            i
  rnd-1_family-        187 AGCGCGCGAGGCGCACGCGCCCATTTACAACTAAGCGTAGACAAGCCACT 236

  scaffold192|s     137214 TCATTTTTAAACCTTGGGCTTCCTCTGTTTTTACTACTTGCATTCTGTCT 137263
                            i            vv i            i   v v             
  rnd-1_family-        237 TTATTTTTAAACCTACGACTTCCTCTGTTTCTACGAATTGCATTCTGTCT 286

  scaffold192|s     137264 A 137264
                            
  rnd-1_family-        287 A 287

Matrix = 20p43g.matrix
Kimura (with divCpGMod) = 17.63
Transitions / transversions = 1.21 (17/14)
Gap_init rate = 0.00 (0 / 150), avg. gap size = 0.0 (0 / 0)


2274 9.78 3.58 2.36 scaffold192|size360471 137265 137599 (222906) genome_9_1663#DNA 1 339 (92) m_b2018s001i51 56523

  scaffold192|s     137265 CCGTATAAGCCGGATTCTATGTAACACTGGCGTATAAGTAACATCGTGTG 137314
                                           v  v       i  i            i  v ii
  genome_9_1663          1 CCGTATAAGCCGGATTATAGGTAACACCGGTGTATAAGTAACACCGGGCA 50

  scaffold192|s     137315 AGTCTCACTGACATTTGTGTTTTTCTGGTAGATAATAATTTAATCCACTC 137364
                                                    -------- i v         i   
  genome_9_1663         51 AGTCTCACTGACATTTGTGTTTTTC--------AGTTATTTAATCCGCTC 92

  scaffold192|s     137365 AACTAGAGCTAAAACCCTCAAGAATAGTTTCCCCTTCACATGAGCAATAC 137414
                             v    i                                iv        
  genome_9_1663         93 AAATAGAACTAAAACCCTCAAGAATAGTTTCCCCTTCACACCAGCAATAC 142

  scaffold192|s     137415 ACCCATATGTATTGCTCCCAGCAGCTCGGGATTGTTGCCGACAAA-CTCC 137463
                                              v ii    v             v   -    
  genome_9_1663        143 ACCCATATGTATTGCTCCCCGTGGCTCCGGATTGTTGCCGAGAAACCTCC 192

  scaffold192|s     137464 GGTGCTGTTGTAAGTCACTACACAACTTGCGCACA-----------TGGA 137502
                            i      i v       i        i       -----------    
  genome_9_1663        193 GATGCTGTCGGAAGTCACCACACAACTCGCGCACATGTTGGAGGGGTGGA 242

  scaffold192|s     137503 CAGCATGGACAAGCAAGGCAGGCAAAACGGCAGGTGGGGTACAATATGTC 137552
                                                      i   i  v            vv 
  genome_9_1663        243 CAGCATGGACAAGCAAGGCAGGCAAAATGGCGGGAGGGGTACAATATTGC 292

  scaffold192|s     137553 TACCTGGATGTAATAGGGTAAGTTTCTTAGATACCTATAATTTTTCA 137599
                                v                   i                     
  genome_9_1663        293 TACCTTGATGTAATAGGGTAAGTTTTTTAGATACCTATAATTTTTCA 339

Matrix = 20p43g.matrix
Kimura (with divCpGMod) = 8.94
Transitions / transversions = 1.29 (18/14)
Gap_init rate = 0.03 (10 / 334), avg. gap size = 2.00 (20 / 10)

2526 10.27 6.20 0.25 scaffold192|size360471 137562 137932 (222573) genome_9_1663#DNA 38 430 (1) m_b2018s001i52 56523

  scaffold192|s     137562 GTAATA--GGGTAAGTTTCTTAGATACCTATAATTTTTCAAT-----GAT 137604
                               i --   i    i  viv  i ii i i-       i -----i  
  genome_9_1663         38 GTAACACCGGGCAAGTCTCACTGACATTTGTG-TTTTTCAGTTATTTAAT 86

  scaffold192|s     137605 CCGCTCAACTAGAACTAAAACCCTCAAGAATAGTTTCCCCTTCACATGAG 137654
                                   v                                     iv  
  genome_9_1663         87 CCGCTCAAATAGAACTAAAACCCTCAAGAATAGTTTCCCCTTCACACCAG 136

  scaffold192|s     137655 CAATACACCCATATGTATTGCTCCCCATGGCTCCAGATTGTTGCCAAGAA 137704
                                                     i       i          i    
  genome_9_1663        137 CAATACACCCATATGTATTGCTCCCCGTGGCTCCGGATTGTTGCCGAGAA 186

  scaffold192|s     137705 ACCTCCGATGCTGTCGGAAGTCACCACATAACTTGCGCACA--------- 137745
                                                       i    i       ---------
  genome_9_1663        187 ACCTCCGATGCTGTCGGAAGTCACCACACAACTCGCGCACATGTTGGAGG 236

  scaffold192|s     137746 --TGGATAGCACTGACAAGGAAGACAGGCAAAATGGCGGGTGGGGTACAA 137793
                           --    i    iv      v   i                v         
  genome_9_1663        237 GGTGGACAGCATGGACAAGCAAGGCAGGCAAAATGGCGGGAGGGGTACAA 286

  scaffold192|s     137794 TATGTCTACCTGGATGTAATAGGGTACGTTTCTTAGATACCTATAATTTT 137843
                              vv      v              v    i                  
  genome_9_1663        287 TATTGCTACCTTGATGTAATAGGGTAAGTTTTTTAGATACCTATAATTTT 336

  scaffold192|s     137844 TCAAAGTGTTGAAAACACTAATAAGGGGATGAAATATAAGTTACACTTAA 137893
                              vv                i       i i                  
  genome_9_1663        337 TCACCGTGTTGAAAACACTAACAAGGGGACGGAATATAAGTTACACTTAA 386

  scaffold192|s     137894 AAGTATCTTTTGACATTTG-----CTTATAATCTGGCTTATACG 137932
                                              -----         i          
  genome_9_1663        387 AAGTATCTTTTGACATTTGTATTACTTATAATCCGGCTTATACG 430

Matrix = 20p43g.matrix
Kimura (with divCpGMod) = 9.43
Transitions / transversions = 1.92 (25/13)
Gap_init rate = 0.02 (6 / 370), avg. gap size = 4.00 (24 / 6)


1205 10.12 0.00 4.79 scaffold192|size360471 139981 140177 (220328) C genome_10_3662#DNA (0) 700 513 m_b2018s001i53 56524

  scaffold192|s     139981 GAAGATCCGGTAAATTGTGAAACGAGGGAAGTATTGAGAAGAAAATTGCG 140030
                                                              i            i 
C genome_10_366        700 GAAGATCCGGTAAATTGTGAAACGAGGGAAGTATTAAGAAGAAAATTGTG 651

  scaffold192|s     140031 CGAACGTGGTTGAGTTTCGTACAAAACTGTAGTAGGCTGTTATAGAAACG 140080
                           i     i   v  ----i     -----               vv     
C genome_10_366        650 TGAACGCGGTAGA----TGTACA-----GTAGTAGGCTGTTATCTAAACG 610

  scaffold192|s     140081 AAAGTAAACTTTCAATTTTTTCGTCTTTCTCAGAAATGGATATGTAATGG 140130
                                          v              i       i           
C genome_10_366        609 AAAGTAAACTTTCAAATTTTTCGTCTTTCTTAGAAATGAATATGTAATGG 560

  scaffold192|s     140131 AAAATCGGCGGGCTTTGCAAGAAAGGTGAACAGTCATAAGTATGAAT 140177
                                     i  v           i  vi  v   v v        
C genome_10_366        559 AAAATCGGCGAGCGTTGCAAGAAAGATGTGCATTCAAACGTATGAAT 513

Matrix = 20p43g.matrix
Kimura (with divCpGMod) = 10.33
Transitions / transversions = 1.11 (10/9)
Gap_init rate = 0.05 (9 / 196), avg. gap size = 1.00 (9 / 9)


290 6.70 0.00 6.67 scaffold192|size360471 140170 140217 (220288) rnd-4_family-28#Unknown 15 59 (1909) m_b2018s001i55 56525

  scaffold192|s     140170 GTATGAATTACCAGCAGCCGCTGCAAGATTTTTTAGCAGAAGCTGTGG 140217
                              v v     i        ?                ---   ?    
  rnd-4_family-         15 GTAAGTATTACTAGCAGCCGNTGCAAGATTTTTTAGC---AGCNGTGG 59

Matrix = 20p43g.matrix
Kimura (with divCpGMod) = 7.32
Transitions / transversions = 0.50 (1/2)
Gap_init rate = 0.06 (3 / 47), avg. gap size = 1.00 (3 / 3)

310 7.14 0.00 0.00 scaffold192|size360471 140170 140211 (220294) rnd-1_family-135#Unknown 545 586 (433) m_b2018s001i54 56525

  scaffold192|s     140170 GTATGAATTACCAGCAGCCGCTGCAAGATTTTTTAGCAGAAG 140211
                              v v     ?                           v  
  rnd-1_family-        545 GTAGGTATTACNAGCAGCCGCTGCAAGATTTTTTAGCAGCAG 586

Matrix = 20p43g.matrix
Kimura (with divCpGMod) = 7.75
Transitions / transversions = 0.00 (0/3)
Gap_init rate = 0.00 (0 / 41), avg. gap size = 0.0 (0 / 0)

4824 2.84 0.00 0.18 scaffold192|size360471 140176 140740 (219765) rnd-1_family-113#Unknown 1 564 (0) m_b2018s001i56 56525

  scaffold192|s     140176 ATTACCAGCAGCCGCTGCAAGATTTTTTAGCAGAAGCTGTGGTGTGTAAT 140225
                                ?                           ?                
  rnd-1_family-          1 ATTACNAGCAGCCGCTGCAAGATTTTTTAGCAGNAGCTGTGGTGTGTAAT 50

  scaffold192|s     140226 TGATTGGCATTGTACGTGATATAGTTAAGTTGAAAACTGAGTCATTTTGA 140275
                                                                             
  rnd-1_family-         51 TGATTGGCATTGTACGTGATATAGTTAAGTTGAAAACTGAGTCATTTTGA 100

  scaffold192|s     140276 GCTCAAAAGACATTTACAATTAGTAAATAGATTGATGTGTTGTTCTGAGA 140325
                                            i                 ?              
  rnd-1_family-        101 GCTCAAAAGACATTTACGATTAGTAAATAGATTGANGTGTTGTTCTGAGA 150

  scaffold192|s     140326 ACAAAATGTTATAGTATTGTTGTGAGTCACGTAAGGTTAGTCTATGCAGT 140375
                                                                             
  rnd-1_family-        151 ACAAAATGTTATAGTATTGTTGTGAGTCACGTAAGGTTAGTCTATGCAGT 200

  scaffold192|s     140376 TTTTGATGATAAAAAACGTGAATGCTTAAAAGTTATGGGCGATAGAGGAT 140425
                                     i    -         i                        
  rnd-1_family-        201 TTTTGATGATGAAAA-CGTGAATGCCTAAAAGTTATGGGCGATAGAGGAT 249

  scaffold192|s     140426 TAATCTGGCCGTAACTTCGGCGAAAAATGCTCAATAGATCTGATGGTAGG 140475
                              v                    vi               ?        
  rnd-1_family-        250 TAAGCTGGCCGTAACTTCGGCGAACGATGCTCAATAGATCTNATGGTAGG 299

  scaffold192|s     140476 TGGTTCAAAATAATCCCATTCAGTTTTATGGTAGTCATTTCAGAAGTGTT 140525
                                  ?            ?               i             
  rnd-1_family-        300 TGGTTCANAATAATCCCATTNAGTTTTATGGTAGTCGTTTCAGAAGTGTT 349

  scaffold192|s     140526 TGCAAGACAATGCAACAGACACTTTCTGCAGAAGTGATTTAGCATTGTCT 140575
                                                                v            
  rnd-1_family-        350 TGCAAGACAATGCAACAGACACTTTCTGCAGAAGTGAGTTAGCATTGTCT 399

  scaffold192|s     140576 TCCATGTTGGTTTATCTGTCGTGGCTTCGTTTATGTATGTTCGTGGTTGT 140625
                              i                                              
  rnd-1_family-        400 TCCGTGTTGGTTTATCTGTCGTGGCTTCGTTTATGTATGTTCGTGGTTGT 449

  scaffold192|s     140626 GTCATCGTGGCTTCGTTGTTGTGGTGTGGTCATTGTGGCGTGGTTGTCAT 140675
                                           i       i      i                i 
  rnd-1_family-        450 GTCATCGTGGCTTCGTCGTTGTGGCGTGGTCGTTGTGGCGTGGTTGTCGT 499

  scaffold192|s     140676 CGGGTTGTTGAAGTGGGTCCATTGTCCATGCTAGTTATAAGGTACGATGA 140725
                                   i           i       i                     
  rnd-1_family-        500 CGGGTTGTCGAAGTGGGTCCGTTGTCCACGCTAGTTATAAGGTACGATGA 549

  scaffold192|s     140726 AAGCATGATTTGGGC 140740
                                          
  rnd-1_family-        550 AAGCATGATTTGGGC 564

Matrix = 20p43g.matrix
Kimura (with divCpGMod) = 1.10
Transitions / transversions = 4.33 (13/3)
Gap_init rate = 0.00 (1 / 564), avg. gap size = 1.00 (1 / 1)

6474 5.85 0.59 0.71 scaffold192|size360471 140693 141535 (218970) rnd-1_family-39#Unknown 1 842 (342) m_b2018s001i57 56525

  scaffold192|s     140693 TCCATTGTCCATGCTAGTTATAAGGTACGATGAAAGCATGATTTGGGCAG 140742
                                  v     i i                            i     
  rnd-1_family-          1 TCCATTGGCCATGTTGGTTATAAGGTACGATGAAAGCATGATTTAGGCAG 50

  scaffold192|s     140743 AGAAATGGAATGCTGTGTTTTCCTATTGTCTGTCATTATGTGTTTGCATT 140792
                                vv               v   v         --- i         
  rnd-1_family-         51 AGAAAATGAATGCTGTGTTTTCATATGGTCTGTCAT---GCGTTTGCATT 97

  scaffold192|s     140793 GAAAACAGTTTTTGGTGATGTATTTATGTGGTGTGTTTAACCAGAAAACC 140842
                                                                   v i       
  rnd-1_family-         98 GAAAACAGTTTTTGGTGATGTATTTATGTGGTGTGTTTAAACGGAAAACC 147

  scaffold192|s     140843 ATTTTTGGAAATCCAGTCAGTGGTGTGTCATTTTAACAAGTGATCAATAT 140892
                                   v                       i   i?            
  rnd-1_family-        148 ATTTTTGGTAATCCAGTCAGTGGTGTGTCATTCTAATNAGTGATCAATAT 197

  scaffold192|s     140893 CAAGATGAGAAAAATGAATGCTGTGTTATCACATTGCAAGTAATGAGTTA 140942
                           i      v                            i             
  rnd-1_family-        198 TAAGATGTGAAAAATGAATGCTGTGTTATCACATTGTAAGTAATGAGTTA 247

  scaffold192|s     140943 ACATTGGGTAATGTGCTACAATTTTGCATTCAGTGATGCTTTTATGTTGA 140992
                             i         i                                     
  rnd-1_family-        248 ACGTTGGGTAATATGCTACAATTTTGCATTCAGTGATGCTTTTATGTTGA 297

  scaffold192|s     140993 AAACCTTCCTTAGGTTTTAGATTACGATGTACACATATTTTGGCAATGTT 141042
                                           v  vi      i                ?     
  rnd-1_family-        298 AAACCTTCCTTAGGTTATACGTTACGACGTACACATATTTTGGCNATGTT 347

  scaffold192|s     141043 GGTTATAAGGTATGTTGAAAGAATGATTTAGGCAGAGAAAACGAATGATG 141092
                                       i        v                         ?  
  rnd-1_family-        348 GGTTATAAGGTACGTTGAAAGCATGATTTAGGCAGAGAAAACGAATGNTG 397

  scaffold192|s     141093 TGTTTTCATAATATGGTCTGACATGCATTTGCATTGAAAACAGTTTTTGG 141142
                                  ---          v     i                       
  rnd-1_family-        398 TGTTTTC---ATATGGTCTGTCATGCGTTTGCATTGAAAACAGTTTTTGG 444

  scaffold192|s     141143 TGAACTGTAACATTTTTGGTGATACATTTACATGATGCGTCTATGTTGAG 141192
                                i                         i  i              i
  rnd-1_family-        445 TGAACCGTAACATTTTTGGTGATACATTTACGTGGTGCGTCTATGTTGAA 494

  scaffold192|s     141193 AAATATTTTTGGGTAATATGCTACAATTTTGCATTCCGTGATGCTCTTAT 141242
                                                               v             
  rnd-1_family-        495 AAATATTTTTGGGTAATATGCTACAATTTTGCATTCAGTGATGCTCTTAT 544

  scaffold192|s     141243 GTTGAAAACATTCCTTAGGTTTTAAGTTACAACATACACAAATTTTGGCC 141292
                                    i          ?v  v     i  i      v         
  rnd-1_family-        545 GTTGAAAACGTTCCTTAGGTNATACGTTACGACGTACACATATTTTGGCC 594

  scaffold192|s     141293 ATGCTGGTTGGTGATGTGTCTAACCTTATACAACATTGGCATGAAAAATG 141342
                              i                           ?      i         i 
  rnd-1_family-        595 ATGTTGGTTGGTGATGTGTCTAACCTTATACNACATTGACATGAAAAACG 644

  scaffold192|s     141343 TTTTTTGGTGATCAGTCTACGTGTTGCGTTTATTAGAAATCA-TTTTGGG 141391
                                                                     -       
  rnd-1_family-        645 TTTTTTGGTGATCAGTCTACGTGTTGCGTTTATTAGAAATCATTTTTGGG 694

  scaffold192|s     141392 TTTGCAATAGAGTTGAACACAATTGCGAT----TTCAAGTTGTAAGTAGT 141437
                                i           v           ----                 
  rnd-1_family-        695 TTTGCGATAGAGTTGAAAACAATTGCGATGTCGTTCAAGTTGTAAGTAGT 744

  scaffold192|s     141438 GTTGTGTTCTTTGCTGTTGACACCATCGTTGTTCATTTGATTGCTGTGTG 141487
                                         i         i                  i      
  rnd-1_family-        745 GTTGTGTTCTTTGCCGTTGACACCGTCGTTGTTCATTTGATTGTTGTGTG 794

  scaffold192|s     141488 GGTTTCCGTTGCCAGCGGCCATCGTCGTCGTTATTTTGATTGTTGCGT 141535
                                                            v  i        i  
  rnd-1_family-        795 GGTTTCCGTTGCCAGCGGCCATCGTCGTCGTTAATTCGATTGTTGTGT 842

Matrix = 20p43g.matrix
Kimura (with divCpGMod) = 4.17
Transitions / transversions = 1.72 (31/18)
Gap_init rate = 0.01 (8 / 842), avg. gap size = 1.38 (11 / 8)

1766 5.67 2.43 0.00 scaffold192|size360471 141341 141587 (218918) rnd-1_family-642#Unknown 1 253 (0) m_b2018s001i58 56525

  scaffold192|s     141341 TGTTTTTTGGTGATCAGTCTACGTGTTGCGTTTATTAGAAATCATTTT-G 141389
                                             v                             - 
  rnd-1_family-          1 TGTTTTTTGGTGATCAGTGTACGTGTTGCGTTTATTAGAAATCATTTTTG 50

  scaffold192|s     141390 GGTTTGCAATAGAGTTGAACACAATTGCGAT----TTCAAGTTGTAAGTA 141435
                                  i           v           ----               
  rnd-1_family-         51 GGTTTGCGATAGAGTTGAAAACAATTGCGATGTCGTTCAAGTTGTAAGTA 100

  scaffold192|s     141436 GTGTTGTGTTCTTTGCTGTTGACACCATCGTTGTTCATTTGATTGCTGTG 141485
                                           i         i                  i    
  rnd-1_family-        101 GTGTTGTGTTCTTTGCCGTTGACACCGTCGTTGTTCATTTGATTGTTGTG 150

  scaffold192|s     141486 TGGGTTTCCGTTGCCAGCGGCCATCGTCGTCGTTATTTTGATTGTTGCG- 141534
                                           ?                  v           i -
  rnd-1_family-        151 TGGGTTTCCGTTGCCANCGGCCATCGTCGTCGTTAATTTGATTGTTGTGT 200

  scaffold192|s     141535 TGTTCGTTGTTGCAATCGTCATTTTAAATTTGATTGTTGTGTTGGTTTCC 141584
                                    i   v      i    v             i  v       
  rnd-1_family-        201 TGTTCGTTGCTGCCATCGTCGTTTTTAATTTGATTGTTGCGTGGGTTTCC 250

  scaffold192|s     141585 GTG 141587
                              
  rnd-1_family-        251 GTG 253

Matrix = 20p43g.matrix
Kimura (with divCpGMod) = 3.96
Transitions / transversions = 1.33 (8/6)
Gap_init rate = 0.01 (3 / 246), avg. gap size = 2.00 (6 / 3)

1421 9.55 3.63 7.08 scaffold192|size360471 141507 141754 (218751) rnd-1_family-39#Unknown 765 1004 (180) m_b2018s001i59 56525

  scaffold192|s     141507 CATCGTCGTCGTTATTTTGATTGTTGCGTG----TTCGTTGTT----GCA 141548
                             i      i   vv           i   ---- i     ii----  v
  rnd-1_family-        765 CACCGTCGTTGTTCATTTGATTGTTGTGTGGGTTTCCGTTGCCAGCGGCC 814

  scaffold192|s     141549 ATCGTCATTTTAAATTTGATTGTTGTGTTGGTTTCCGTGTTGTGTCCATG 141598
                                 i iv v    i       -----------------         
  rnd-1_family-        815 ATCGTCGTCGTTAATTCGATTGTT-----------------GTGTCCATG 847

  scaffold192|s     141599 GATTGTGAGGTGGCAGAAGCTTAATATCTGCGATGGTGTTTGTGTGGTAG 141648
                                  v           i                              
  rnd-1_family-        848 GATTGTGCGGTGGCAGAAGTTTAATATCTGCGATGGTGTTTGTGTGGTAG 897

  scaffold192|s     141649 GCTGAATTCTGACGAAGTGGCGGAAATCATCAGGGTGTGTGAGTGTTGAC 141698
                                          v                     v            
  rnd-1_family-        898 GCTGAATTCTGACGATGTGGCGGAAATCATCAGGGTGGGTGAGTGTTGAC 947

  scaffold192|s     141699 ACAGCACGTGTCTTTTTACATTGTATGTTGTAG-AAAAAATGGCACGCAT 141747
                                     v          vi          -                
  rnd-1_family-        948 ACAGCACGTGACTTTTTACATGATATGTTGTAGAAAAAAATGGCACGCAT 997

  scaffold192|s     141748 CAAGACA 141754
                              i   
  rnd-1_family-        998 CAAAACA 1004

Matrix = 20p43g.matrix
Kimura (with divCpGMod) = 8.87
Transitions / transversions = 1.20 (12/10)
Gap_init rate = 0.08 (20 / 247), avg. gap size = 1.30 (26 / 20)


327 2.63 0.00 0.00 scaffold192|size360471 141754 141791 (218714) genome_2_6197#DNA 1 38 (418) m_b2018s001i60 56526

  scaffold192|s     141754 AGGAGGGGTGGCAACTTCTTGCCCAGAGCCTCGGTACC 141791
                                                   i             
  genome_2_6197          1 AGGAGGGGTGGCAACTTCTTGCCCGGAGCCTCGGTACC 38

Matrix = 20p43g.matrix
Kimura (with divCpGMod) = 0.26
Transitions / transversions = 1.00 (1/0)
Gap_init rate = 0.00 (0 / 37), avg. gap size = 0.0 (0 / 0)


394 28.18 9.16 9.16 scaffold192|size360471 141792 142795 (217710) rnd-1_family-9#Unknown 101 1104 (51) m_b2018s001i62 56527

  scaffold192|s     141792 AAATAG-TTGAAAATAAAAGAAAACAAAACGGGAGAACTCACCAGTCAGG 141840
                                 -   v  i     v  vi      --------      -- i  
  rnd-1_family-        101 AAATAGATTGCAAGTAAAATAATGCAAAAC--------TCACCA--CGGG 140

  scaffold192|s     141841 --TGAGCAATGGGCCTGATTATTTTTTTGGAAGCAGGACTGTTGATA--- 141885
                           --  iv i  v v    v  v      -----  ----     i  v---
  rnd-1_family-        141 ATTGGTCGATTGTCCTGCTTCTTTTTT-----GC----CTGTTAATTNTT 181

  scaffold192|s     141886 -----GAGAGAACGCGGCGACGGGCCAATGTGGTTGATAATAAGT---GG 141927
                           ----- i   ii       vv    --i  v     vv v v v --- i
  rnd-1_family-        182 TCCGTGGGAGGGCGCGGCGTGGGGC--GTGGGGTTGCAATTCATTCACGA 229

  scaffold192|s     141928 GAGGCGTATGGGAGGAAGG--GCAGGGTCAGAA-CTTTAATTTTCAATTA 141974
                           vi  v  ---        i--     -    ii- v ii v       v 
  rnd-1_family-        230 TGGGGGT---GGAGGAAGATCGCAGG-TCAGGGGCGTCGAGTTTCAATAA 275

  scaffold192|s     141975 AA--TAGTTGAACATAAAAAAATGGGTGAACTCACCGGTCAGGTGAGCAA 142022
                             --      ii  v v i  iivii--        ivvvii   iv   
  rnd-1_family-        276 AACATAGTTGGGCAAATAGAAGCCAA--AACTCACCATAGGAGTGGTCAA 323

  scaffold192|s     142023 TGGATCTGATTATTTTTTGTTAGCAG--GGCTGTTGAACA-GAGAGGACG 142069
                            vvvi   v  v      -- i  ? --i v i iviv  - i    i  
  rnd-1_family-        324 TCTTCCTGCTTCTTTTTT--TGGCNGTTAGATATCTGCCACGGGAGGGCG 371

  scaffold192|s     142070 GGGC-TACAGGCCGATGTGGTTGATAAT--AAGTAGGAGGAGTATGGGAG 142116
                           v   - ivi   --ii v    vi    -- v  iv    i ii   -  
  rnd-1_family-        372 CGGCGTGGGGGC--GCGGGGTTTGTAATTCATGTGCGAGGGGCGTGG-AG 418

  scaffold192|s     142117 GAAG--GGCAGGGTCAGAACTGACAATTTTCAATTAAATGGTTGA--AAA 142162
                               --?     -    iivi v i v  i         i     --   
  rnd-1_family-        419 GAAGANNGCAGG-TCAGGGACGTCGAGTTCCAATTAAATAGTTGAGCAAA 467

  scaffold192|s     142163 TAGAAAACATGGGAGAACTCACCAACCGGGTGACCAATGGACCTGATTCT 142212
                             ?     --v ? i         viv     i?    v v    v    
  rnd-1_family-        468 TANAAAAC--TGNAAAACTCACCACTGGGGTGGNCAATTGTCCTGCTTCT 515

  scaffold192|s     142213 TTTT-----TTTGGTAGCAGGGCTGTTGATTCCAGAGGACACAGCAATGA 142257
                               -----   ii v v --  i ------ vi    i i i  -i  i
  rnd-1_family-        516 TTTTCTCTCTTTAATTGAA--GCCG------CGGGAGGGCGCGGC-GTGG 556

  scaffold192|s     142258 GCCAATATGGTTGAG--AAGAAGCGGGACGGGTGAGGGGAGGAATGGCAG 142305
                            v --   --  i  -- v i --    v     iv? i  --       
  rnd-1_family-        557 GGC--TAT--TTAAGTCATGGA--GGGAGGGGTGGCNGAAG--ATGGCAG 598

  scaffold192|s     142306 GGTCAGGACTGACAATATTCAATTAAATAGTTGAAAATAAACAAAAAACG 142355
                            i-   vi - v v i v v vvv     i   --  i   i   -----
  rnd-1_family-        599 GA-CAGCGC-GTCCACAGTGATAGAAATAATTG--AACAAATAAA----- 639

  scaffold192|s     142356 AAATGGGAGAACTCACCAGTCAGGTGAGCAATGGACCTGATTCTTTTTTT 142405
                               v v i         v vii   iv i  v v  ? v         -
  rnd-1_family-        640 AAATCGCAAAACTCACCACTGGAGTGGTCGATTGTCCNGCTTCTTTTTT- 688

  scaffold192|s     142406 GAAAGCAGGACT----GTTGAT--CA-GAGAGGAATCGGCGACGGGCCAA 142448
                           ----    --  ----i     -- i- i    ivv     ---------
  rnd-1_family-        689 ----GCAG--CTTTAAATTGATGCCGCGGGAGGGCGCGGCG--------- 723

  scaffold192|s     142449 TGTGGTTGACAATAAGTGGGAGGGGTATGGGAGGA-AGGGCAGGGTCAG- 142496
                             v    vii   vvi   ii    vi   v  i - v    -      -
  rnd-1_family-        724 TGGGGTTTGTAATTCATGGAGGGGGGGTGGCAGAAGATGGCA-GGTCAGC 772

  scaffold192|s     142497 ----AACTAGTT--AATT---TAGTTGA--ACATAAAA-AAATGGGAGGA 142534
                           ---- i v v  --   ?---       -- v      -    v viiv 
  rnd-1_family-        773 GGGAAGCGATTTCCAATNAAATAGTTGACGAAATAAAACAAATCGCGATA 822

  scaffold192|s     142535 CTCACCGG-----------TCA-------GGTGAGCAATGGATCTGATTA 142566
                                  i-----------   -------i i iv    v ?i   v  -
  rnd-1_family-        823 CTCACCGAACACAACAAACTCACCACTGGAGCGGTCAATCGNCCTGCTT- 871

  scaffold192|s     142567 TTTTTTGTTAGCAGGGCTGTTGAACAGAGAGGAC------TGGGCTACAG 142610
                           i      vii iv?  i  v  vvvv i    i ------    viiii 
  rnd-1_family-        872 CTTTTTGGCGGTTNGGTTGATGCCGCGGGAGGGCGCGGCGTGGGGCGTGG 921

  scaffold192|s     142611 GCCGATGCAGTTGATAATAAGTG-GGAGGGGTATAGGAGGAAGGGCAGGG 142659
                            -i v  ? i  v  ii- i   -  i     i ----  v   v   --
  rnd-1_family-        922 G-TGTTGNAATTCATGG-AGGTGCGGGGGGGTGT----GGCAGGTCAG-- 963

  scaffold192|s     142660 TCAGAACTGACAATTTTCAATTAAATAGTTGA--AAATAAAGAAC----A 142703
                           - i ii - i i v  i               --       i  i---- 
  rnd-1_family-        964 -CGGGGC-GGCGAGTTCCAATTAAATAGTTGANCAAATAAAAAATCGCGA 1011

  scaffold192|s     142704 TGGGAGAACTCACCAATGGGGTGAGAAATTGAC---CTTGGTAGCAGGGC 142750
                            vvv i         v   i i ivv     v ---   vv vviv    
  rnd-1_family-       1012 TCTCAAAACTCACCACTGGAGCGGTCAATTGTCCTGCTTCTTTTTTGGGC 1061

  scaffold192|s     142751 TGTT-GATCAGAGAGGACGCGGCAGGGAGGGCCGTGGGGAGGGAGG 142795
                               - i i---  v v     v    v v v       v v i  
  rnd-1_family-       1062 TGTTAGGTT---GATGCCGCGGGAGGGCGCGGCGTGGGGCGTGGGG 1104

Matrix = 20p43g.matrix
Kimura (with divCpGMod) = 32.41
Transitions / transversions = 1.04 (131/126)
Gap_init rate = 0.12 (125 / 1003), avg. gap size = 1.47 (184 / 125)

427 28.18 9.60 7.87 scaffold192|size360471 141966 143028 (217477) rnd-1_family-6#Unknown 62 1141 (210) m_b2018s001i64 56527

  scaffold192|s     141966 TTTCAATTAAATAGTTGAACATAAAAAAATGGGTGAA-CTCACCGGTCAG 142014
                             v    v         ii  v v       vvii  -  i   i- vi 
  rnd-1_family-         62 TTACAATGAAATAGTTGGGCAAACAAAAATGTCCAAAACTTACCA-TGGG 110

  scaffold192|s     142015 GTGAG-CAATGGATCTGATTATTTTTTGTTAGCAGGGCTGTTGAA----- 142058
                           i vv -    v vi   v  v       i--------     i  -----
  rnd-1_family-        111 ATTTGTCAATTGTCCTGCTTCTTTTTTGC--------CTGTTAAATTGCT 152

  scaffold192|s     142059 --CA-GAGAGGACGGGGC-TACAGGCCGATGTGGTTGATAATAAGTAG-- 142102
                           --  - i  i i  v i - ivi   vv   v  v vi    vvi   --
  rnd-1_family-        153 CCCATGGGAAGGCGCGACGTGAGGGCATATGGGGATTGTAATTCATAGAG 202

  scaffold192|s     142103 GAGGAGTATGGGAG--GAAGGGCAGGGTCAGAACTGACA---ATTTTCAA 142147
                               i  i-     -- i v      -    i--- i  --- v  v   
  rnd-1_family-        203 GAGGGGTG-GGGAGATGGACGGCAGG-TCAGG---GGCATTGAGTTACAA 247

  scaffold192|s     142148 TTAAATGG-TTGAAAATAGAAAACATGGGAGAACTCACCAACCGGG--TG 142194
                            v    i -   v  i  i  v -   vi -         --  i --  
  rnd-1_family-        248 TGAAATAGATTGCAAGTAAAATA-ATGCAA-AACTCACCA--CGAGATTG 293

  scaffold192|s     142195 ACCAATGGACCTGATTCTTTTTTTTGGTAGCAGGGCTGTTGATT----CC 142240
                           ii i  v v    v         ------  ----     i   ----  
  rnd-1_family-        294 GTCGATTGTCCTGCTTCTTTTTT------GC----CTGTTAATTNTTTCC 333

  scaffold192|s     142241 A---GAGGACACAGCAATGAGCCAATATGGTTGAGAAGAAG-CGGGACGG 142286
                           i---    i i i  i-  i v i- iv     vi vvv v- iv  i  
  rnd-1_family-        334 GTGGGAGGGCGCGGCG-TGGGGCG-TGGGGTTGCAATTCATTCACGATGG 381

  scaffold192|s     142287 GTGAGGGGAGGAA--TGGCAGGGTCAGGACTGACAATATTCAAT--TAAA 142332
                            --i v       -- v     -     ivi v i vv      --  ? 
  rnd-1_family-        382 G--GGTGGAGGAAGATCGCAGG-TCAGGGGCGTCGAGTTTCAATAATANA 428

  scaffold192|s     142333 TAGTTGAAAATAAACAAAAAACGAAATGGGAGAACTCACCAGTCAGG--T 142380
                                 ii--i   i i  iv i   --------       --    -- 
  rnd-1_family-        429 TAGTTGGG--CAAATAGAAGCCAAAA--------CTCACCA--CAGGAGT 466

  scaffold192|s     142381 GAGCAATGGACCTGATTCTTTTTTTGAAAGCAGGACTGTTGATCA-GAGA 142429
                            iv    vvv    v         v v?ivi  i-- i ivii  - i  
  rnd-1_family-        467 GGTCAATCTTCCTGCTTCTTTTTTGGCNGTTAGA--TATCTGCCACGGGA 514

  scaffold192|s     142430 GGAATCGGCGACGGGCCAATGTGGTTGACAAT--AAGTGGGAGGGGTATG 142477
                             ivv     vv   v --- v    vii   -- v   v      ii  
  rnd-1_family-        515 GGGCGCGGCGTGGGGGC---GGGGTTTGTAATTCATGTGCGAGGGGCGTG 561

  scaffold192|s     142478 GGAGGAAG--GGCAGGGTCAGAA----CTAGTT--AATT---TAGTTGAA 142516
                            -      --?     -    ii---- v    --    ---       i
  rnd-1_family-        562 G-AGGAAGATNGCAGG-TCAGGGACGTCGAGTTCCAATTAAATAGTTGAG 609

  scaffold192|s     142517 CATA-AAAAAATGGGAGGACTCACCGGTCAGGTGAGCAATGGATCTGATT 142565
                             v - ?    iv i ii       iv vi    i?    v vi   v  
  rnd-1_family-        610 CAAATANAAAACTGAAAAACTCACCACTGGGGTGGNCAATTGTCCTGCTT 659

  scaffold192|s     142566 ATTTTTTGTTAGCAGGGCT---GTTGAA--CA-GAGAGGACTGGGCTACA 142609
                           v     ivi -------  ---i     -- i- i    i vv   -iii
  rnd-1_family-        660 CTTTTTCTCT-------CTTTAATTGAAGCCGCGGGAGGGCGCGGC-GTG 701

  scaffold192|s     142610 GGCCGATGCAGTTGATAATAAGTGGGAGGGGTATAGGAGGAAG--GGCAG 142657
                             v v  vi iv v  i---- v         ---  v?    --     
  rnd-1_family-        702 GGGCTATTTAAGTCATG----GAGGGAGGGGT---GGCNGAAGATGGCAG 744

  scaffold192|s     142658 GGTCAGAAC--TGACAATTTTCAAT-TAAATAGTTGAA--AATAAAGAAC 142702
                            i-   vi --iv   i ----i  -v     i     --      i  -
  rnd-1_family-        745 GA-CAGCGCGTCCACAGT----GATAGAAATAATTGAACAAATAAAAAA- 788

  scaffold192|s     142703 ATGGGAGAACTCACCAATGG--GGTGAGAAATTGACCTTGGTAGCAGGGC 142750
                           - v v i         v   -- i  vvv?ii vvi   -- v    vvi
  rnd-1_family-        789 -TCGCAAAACTCACCACTGGTCGATGTCCNGCTTCTCTT--TTGCAGCTT 835

  scaffold192|s     142751 TG--TTGAT--CA-GAGAGGACGCGGCAGGGAG------GGCCGTGGGGA 142789
                            i--     -- i- i    i      iv  i ------ivi i   i  
  rnd-1_family-        836 TAAATTGATGCCGCGGGAGGGCGCGGCGTGGGGTTTGTAATTCATGGAGA 885

  scaffold192|s     142790 GGGAGGG---CAG---------GGTCAGTTGTGAGG--ATTTTCAATTAA 142825
                           ?  i   ---   ---------      iv v  i -- ?  i    ?  
  rnd-1_family-        886 NGGGGGGTGGCAGAAGATGGCAGGTCAGCGGGGAAGCGANTTCCAATNAA 935

  scaffold192|s     142826 TTAGTTGAAAATATGAAAAAAATGG-----GAG-----AACTCACCAGTC 142865
                           v       vi v  i   v    v -----  i-----         v v
  rnd-1_family-        936 ATAGTTGACGAAATAAAACAAATCGCGATCGAACACAAAACTCACCACTG 985

  scaffold192|s     142866 AGGTGAGCAATAGACCTGATTCTTTTTTTGACAGCAGGGCTATTGATCTG 142915
                           ii i iv    v ?    v         ? i i ivi  i iv  vivi 
  rnd-1_family-        986 GAGCGGTCAATCGNCCTGCTTCTTTTTTNGGCGGTTAGGTTGATGCCGCG 1035

  scaffold192|s     142916 AGAGGATGCGGCAACGGGC--CGATGTAGTCGATTAGATGTGGGAGGGGT 142963
                           i    ii     ivv    --v i ? v - i   -v   ----- i   
  rnd-1_family-       1036 GGAGGGCGCGGCGTGGGGCGTGGGTNTTG-CAATT-CATG-----GAGGT 1078

  scaffold192|s     142964 GTGGGGAGGAATGGCAGGGTCAGAGTTGCGATGATTTTCAATTAAATAGT 143013
                            i    -  vi     -      v vv   ii  v  i            
  rnd-1_family-       1079 GCGGGG-GGCGTGGCA-GGTCAGCGGGGCGGCGAGTTCCAATTAAATAGT 1126

  scaffold192|s     143014 TTTGCGCATAAAAAA 143028
                            vv? iv        
  rnd-1_family-       1127 TGANCAAATAAAAAA 1141

Matrix = 20p43g.matrix
Kimura (with divCpGMod) = 32.66
Transitions / transversions = 1.14 (147/129)
Gap_init rate = 0.12 (126 / 1062), avg. gap size = 1.48 (187 / 126)


3923 17.97 2.90 1.43 scaffold192|size360471 141792 142689 (217816) C rnd-1_family-2#Unknown (1467) 1298 388 m_b2018s001i61 56528

  scaffold192|s     141792 AAATAGTTGAAAATAAAAGAAAACAAAACGGGAGAACTCACCAGTCAGGT 141841
                                        v    i i  -- v i  v                  
C rnd-1_family-       1298 AAATAGTTGAAAAGAAAAAAGAA--ACATGGCAGAACTCACCAGTCAGGT 1251

  scaffold192|s     141842 GAGCAATGGGCCTGATTATTTTTTTGGAAGCAGGACTGTTGATA-GAGAG 141890
                              i     i    -  -        vv      i  v      -     
C rnd-1_family-       1250 GAGTAATGGACCTG-TT-TTTTTTTGCCAGCAGGGCTCTTGATATGAGAG 1203

  scaffold192|s     141891 AACGCGGCGACGGGCCAATGTGGTTGATAATAAGTGGGAGGCGTAT--GG 141938
                           i         i         v       vvv          v  v -- i
C rnd-1_family-       1202 GACGCGGCGATGGGCCAATGGGGTTGATTTGAAGTGGGAGGGGTTTTGGA 1153

  scaffold192|s     141939 GAGGAAGGGCAGGGTCAGAACTTTAATTTTCAATTAAATAGTTGAACATA 141988
                                      v      vi  vvv                     v v 
C rnd-1_family-       1152 GAGGAAGGGCATGGTCAGCGCTGACATTTTCAATTAAATAGTTGAAAAGA 1103

  scaffold192|s     141989 A-----AAAAATGGGTGAACTCACCGGTCAGGTGAGCAATGGATCTGATT 142033
                            -----      ? vv         i          i      i      
C rnd-1_family-       1102 ACAAATAAAAATNGCAGAACTCACCAGTCAGGTGAGTAATGGACCTGATT 1053

  scaffold192|s     142034 ATTTTTT-GTTAGCAGGGCTGTTGAACAGAGAGGACGGGGCTACAGGCCG 142082
                           v      - ii             vv v         v   v  ivvv  
C rnd-1_family-       1052 CTTTTTTTGCCAGCAGGGCTGTTGCTCTGAGAGGACGCGGCGACGTCGCG 1003

  scaffold192|s     142083 ATGTGGTTGATAATAAGTAGGAGGAGTATGG-GAGGAAGGGCAGGGTCAG 142131
                               v      vvv v  i     i  i   -                  
C rnd-1_family-       1002 ATGTTGTTGATTTGATGTGGGAGGGGTGTGGAGAGGAAGGGCAGGGTCAG 953

  scaffold192|s     142132 AACTGACAATTTTCAATTAAATGGTTGAAAATAGAAAA-CA---TGGGAG 142177
                           v  vvv  i             i    i     i    -  ---   v  
C rnd-1_family-        952 CACATTCAGTTTTCAATTAAATAGTTGGAAATAAAAAAACAAAATGGCAG 903

  scaffold192|s     142178 AACTCACCAACCGGGTGACCAATGGACCTGATTCTTTTTTTTGGTAGCAG 142227
                                    ii i     ii v                   - vi    v
C rnd-1_family-        902 AACTCACCAGTCAGGTGATTATTGGACCTGATTCTTTTTTT-GCCAGCAC 854

  scaffold192|s     142228 GGCTGTTGATTCCAGAGGACACAGCAATGAGCCAATATGGTTGAGAAGAA 142277
                                     ivi       i i  i i vvv i  i v     vvv  v
C rnd-1_family-        853 GGCTGTTGATCGTAGAGGACGCGGCGACGTCGCGATGTTGTTGATTTGAT 804

  scaffold192|s     142278 GCGGGACGGGTGAGGGGAGGAATGGCAGGGTCAGGACTGACAATATTCAA 142327
                            i    v     v  i      v           vvv  v    v     
C rnd-1_family-        803 GTGGGAGGGGTGTGGAGAGGAAGGGCAGGGTCAGTCGTGTCAATTTTCAA 754

  scaffold192|s     142328 TTAAATAGTTGAAAATAAACAAAAAACGAAATGGGAGAACTCACCAGTCA 142377
                                              --------i      v               
C rnd-1_family-        753 TTAAATAGTTGAAAATAAA--------AAAATGGCAGAACTCACCAGTCA 712

  scaffold192|s     142378 GGTGAGCAATGGACCTGATTCTTTTTTTGAAAGCAGGACTGTTGATCAGA 142427
                                                        vv    v i     v   iv 
C rnd-1_family-        711 GGTGAGCAATGGACCTGATTCTTTTTTTGCCAGCACGGCTGTTTATCGTA 662

  scaffold192|s     142428 GAGGAATCGGCGACGGGCCAATGTGGTTGACAATAAGTGGGAGGGGTATG 142477
                                vv        vvv i    v     ivvv v           i  
C rnd-1_family-        661 GAGGACGCGGCGACGTCGCGATGTTGTTGATTTGATGTGGGAGGGGTGTG 612

  scaffold192|s     142478 G-GAGGAAGGGCAGGGTC----AGAACTAGTT--AATT---TAGTTGAAC 142517
                            -                ----  i  v v  --    ---        v
C rnd-1_family-        611 GAGAGGAAGGGCAGGGTCAGTAAGGACGATTTTCAATTAAATAGTTGAAA 562

  scaffold192|s     142518 ATAAAAAAATGGGAGGACTCACCGGTCAGGTGAGCAATGGATCTGATTA- 142566
                                       v  i       iv             ?  i      v-
C rnd-1_family-        561 ATAAAAAAATGGCAGAACTCACCACTCAGGTGAGCAATNGACCTGATTCT 512

  scaffold192|s     142567 TTTTTTGTTAGCAGGGCTGTTGAACAGAGAGGACTGGGCTACAGGCCGAT 142616
                                  ii    v       v viiv       vv   ?  ivvv    
C rnd-1_family-        511 TTTTTTGCCAGCACGGCTGTTTATTGTAGAGGACGCGGCNACGTCGCGAT 462

  scaffold192|s     142617 GCAGTTGATAATAAGTGGGAGGGGTAT-AGGAGGAAGGGCAGGGTCAGAA 142665
                            iv      v v v           ii-i       v           v 
C rnd-1_family-        461 GTTGTTGATTAGATGTGGGAGGGGTGCGGGGAGGAATGGCAGGGTCAGTA 412

  scaffold192|s     142666 CTGACAATTTTCAATTAAATAGTT 142689
                           vv   i              v   
C rnd-1_family-        411 AGGACGATTTTCAATTAAATTGTT 388

Matrix = 20p43g.matrix
Kimura (with divCpGMod) = 18.89
Transitions / transversions = 0.59 (59/100)
Gap_init rate = 0.03 (26 / 897), avg. gap size = 1.50 (39 / 26)

3779 18.42 6.81 0.82 scaffold192|size360471 141922 142846 (217659) C rnd-1_family-2#Unknown (1413) 1352 373 m_b2018s001i63 56528

  scaffold192|s     141922 AAGTGGGAGGCGTATGG-GAGGAAGGGCAGGGTCAG-AACTTTAATTTTC 141969
                             v       v      -      v  i   i    - iv  v       
C rnd-1_family-       1352 AATTGGGAGGGGTATGGTGAGGAACGGTAGGATCAGTAGATTGAATTTTC 1303

  scaffold192|s     141970 AATTAAATAGTTGAACATAAAAAA-----ATGGGTGAACTCACCGGTCAG 142014
                                          v v      -----    vv         i     
C rnd-1_family-       1302 AATTAAATAGTTGAAAAGAAAAAAGAAACATGGCAGAACTCACCAGTCAG 1253

  scaffold192|s     142015 GTGAGCAATGGATCTGATTATTTTTTGTTAGCAGGGCTGTTGAACAGAGA 142064
                                i      i   v  -       ii         v    vvv    
C rnd-1_family-       1252 GTGAGTAATGGACCTGTTT-TTTTTTGCCAGCAGGGCTCTTGATATGAGA 1204

  scaffold192|s     142065 GGACGGGGCTACAGGCCGATGTGGTTGATAATAAGTAGGAGGAGTAT--G 142112
                                v   v ii    i   v       vvv    i     i  v -- 
C rnd-1_family-       1203 GGACGCGGCGATGGGCCAATGGGGTTGATTTGAAGTGGGAGGGGTTTTGG 1154

  scaffold192|s     142113 GGAGGAAGGGCAGGGTCAGAACTGACAATTTTCAATTAAATGGTTGAAAA 142162
                           i           v      vi      -             i        
C rnd-1_family-       1153 AGAGGAAGGGCATGGTCAGCGCTGACA-TTTTCAATTAAATAGTTGAAAA 1105

  scaffold192|s     142163 ---TAGA-AAACATGGGAGAACTCACCAACCGGGTGACCAATGGACCTGA 142208
                           ---i i -   v  ? v           ii i     vi           
C rnd-1_family-       1104 GAACAAATAAAAATNGCAGAACTCACCAGTCAGGTGAGTAATGGACCTGA 1055

  scaffold192|s     142209 TTCTTTTTTTTGGTAGCAGGGCTGTTGATTCCAGAGGACACAGCAATGAG 142258
                                     - vi             v iiv       i i  i i vv
C rnd-1_family-       1054 TTCTTTTTTT-GCCAGCAGGGCTGTTGCTCTGAGAGGACGCGGCGACGTC 1006

  scaffold192|s     142259 CCAATATGGTTGAGAAGAAGCGGGACGGGTGAGGGGAGGAATGGCAGGGT 142308
                           v i  i v     vvv  v i    v     v  i      v        
C rnd-1_family-       1005 GCGATGTTGTTGATTTGATGTGGGAGGGGTGTGGAGAGGAAGGGCAGGGT 956

  scaffold192|s     142309 CAGGACTGACAATATTCAATTAAATAGTTGAAAATAAACAAAAAACGAAA 142358
                              v  vvv  i v                i       ---     i   
C rnd-1_family-        955 CAGCACATTCAGTTTTCAATTAAATAGTTGGAAATAAA---AAAACAAAA 909

  scaffold192|s     142359 TGGGAGAACTCACCAGTCAGGTGAGCAATGGACCTGATTCTTTTTTTGAA 142408
                              v                    vi v                    vv
C rnd-1_family-        908 TGGCAGAACTCACCAGTCAGGTGATTATTGGACCTGATTCTTTTTTTGCC 859

  scaffold192|s     142409 AGCAGGACTGTTGATCAGAGAGGAATCGGCGACGGGCCAATGTGGTTGAC 142458
                               v i         iv      vv        vvv i    v     i
C rnd-1_family-        858 AGCACGGCTGTTGATCGTAGAGGACGCGGCGACGTCGCGATGTTGTTGAT 809

  scaffold192|s     142459 AATAAGTGGGAGGGGTATGG-GAGGAAGGGCAGGGTCAG-------AACT 142500
                           vvv v           i   -                  -------  i 
C rnd-1_family-        808 TTGATGTGGGAGGGGTGTGGAGAGGAAGGGCAGGGTCAGTCGTGTCAATT 759

  scaffold192|s     142501 AGTTAATT---TAGTTGAACATAAAAAAATGGGAGGACTCACCGGTCAGG 142547
                           -v i    ---        v            v  i       i      
C rnd-1_family-        758 -TTCAATTAAATAGTTGAAAATAAAAAAATGGCAGAACTCACCAGTCAGG 710

  scaffold192|s     142548 TGAGCAATGGATCTGATTA-TTTTTTGTTAGCAGGGCTGTTGAACAGAGA 142596
                                      i      v-       ii    v       v v iv   
C rnd-1_family-        709 TGAGCAATGGACCTGATTCTTTTTTTGCCAGCACGGCTGTTTATCGTAGA 660

  scaffold192|s     142597 GGACTGGGCTACAGGCCGATGCAGTTGATAATAAGTGGGAGGGGTATAG- 142645
                               vv   v  ivvv     iv      vvv v           i i -
C rnd-1_family-        659 GGACGCGGCGACGTCGCGATGTTGTTGATTTGATGTGGGAGGGGTGTGGA 610

  scaffold192|s     142646 GAGGAAGGGCAGGGTCAGAACTGACAATTTTCAATTAAATAGTTGAAAAT 142695
                                             v vv   i                        
C rnd-1_family-        609 GAGGAAGGGCAGGGTCAGTAAGGACGATTTTCAATTAAATAGTTGAAAAT 560

  scaffold192|s     142696 AAAGAACATGGGAGAACTCACCAATGGGGTGAGAAATTGACC-------- 142737
                              i  -    v           v vi      v   ?    --------
C rnd-1_family-        559 AAAAAA-ATGGCAGAACTCACCACTCAGGTGAGCAATNGACCTGATTCTT 511

  scaffold192|s     142738 ---TTGGTAGCAGGGCTGTTGATCAGAGAGGACGCGGCA----------- 142773
                           ---   vi    v       v  iiv            ?-----------
C rnd-1_family-        510 TTTTTGCCAGCACGGCTGTTTATTGTAGAGGACGCGGCNACGTCGCGATG 461

  scaffold192|s     142774 ---------------GGGAGGGCCGTGGGGAGGGAGGGCAGGGTCAGTTG 142808
                           ---------------       vi i       i v            vi
C rnd-1_family-        460 TTGTTGATTAGATGTGGGAGGGGTGCGGGGAGGAATGGCAGGGTCAGTAA 411

  scaffold192|s     142809 TGAGGATTTTCAATTAATTAGTTGAAAATATGAAAAAA 142846
                           v  v             v v   v iv ii i      
C rnd-1_family-        410 GGACGATTTTCAATTAAATTGTTTAGCACGTAAAAAAA 373

Matrix = 20p43g.matrix
Kimura (with divCpGMod) = 19.54
Transitions / transversions = 0.67 (68/101)
Gap_init rate = 0.02 (22 / 924), avg. gap size = 3.23 (71 / 22)

5511 15.28 5.70 1.45 scaffold192|size360471 142097 143218 (217287) C rnd-1_family-2#Unknown (1413) 1352 184 m_b2018s001i65 56528

  scaffold192|s     142097 AAGTAGGAGGAGTATGG-GAGGAAGGGCAGGGTCAG--AACTGACAATTT 142143
                             v i     i      -      v  i   i    --i i   --    
C rnd-1_family-       1352 AATTGGGAGGGGTATGGTGAGGAACGGTAGGATCAGTAGATTGA--ATTT 1305

  scaffold192|s     142144 TCAATTAAATGGTTGAAAATAGAAAA----CATGGGAGAACTCACCAACC 142189
                                     i        v i    ----     v           ii 
C rnd-1_family-       1304 TCAATTAAATAGTTGAAAAGAAAAAAGAAACATGGCAGAACTCACCAGTC 1255

  scaffold192|s     142190 GGGTGACCAATGGACCTGATTCTTTTTTTTGGTAGCAGGGCTGTTGATTC 142239
                           i     vi          ---i         vi         v     vi
C rnd-1_family-       1254 AGGTGAGTAATGGACCTG---TTTTTTTTTGCCAGCAGGGCTCTTGATAT 1208

  scaffold192|s     142240 CAGAGGACACAGCAATGAGCCAATATGGTTGAGAAGAAGCGGGACGGGTG 142289
                           v       i i  i   i      iv      vvv    i    v    v
C rnd-1_family-       1207 GAGAGGACGCGGCGATGGGCCAATGGGGTTGATTTGAAGTGGGAGGGGTT 1158

  scaffold192|s     142290 A-GGGGAGGAATGGCAGGGTCAGGACTGACAATATTCAATTAAATAGTTG 142338
                           v-  i      v    v      vi      v -                
C rnd-1_family-       1157 TTGGAGAGGAAGGGCATGGTCAGCGCTGACATT-TTCAATTAAATAGTTG 1109

  scaffold192|s     142339 AAAATAAACAAAAAACGAAATGGGAGAACTCACCAGTCAGGTGAGCAATG 142388
                               -i      v  --    ? v                     i    
C rnd-1_family-       1108 AAAA-GAACAAATAA--AAATNGCAGAACTCACCAGTCAGGTGAGTAATG 1062

  scaffold192|s     142389 GACCTGATTCTTTTTTTGAAAGCAGGACTGTTGATCAGAGAGGAATCGGC 142438
                                             vv      i      v  v       vv    
C rnd-1_family-       1061 GACCTGATTCTTTTTTTGCCAGCAGGGCTGTTGCTCTGAGAGGACGCGGC 1012

  scaffold192|s     142439 GACGGGCCAATGTGGTTGACAATAAGTGGGAGGGGTATGG-GAGGAAGGG 142487
                               vvv i    v     ivvv v           i   -         
C rnd-1_family-       1011 GACGTCGCGATGTTGTTGATTTGATGTGGGAGGGGTGTGGAGAGGAAGGG 962

  scaffold192|s     142488 CAGGGTCAGAAC---TAGTT---AATT---TAGTTGAACATAAA-----A 142523
                                    v  ---i    ---    ---      i v     ----- 
C rnd-1_family-        961 CAGGGTCAGCACATTCAGTTTTCAATTAAATAGTTGGAAATAAAAAAACA 912

  scaffold192|s     142524 AAATGGGAGGACTCACCGGTCAGGTGAGCAATGGATCTGATTA-TTTTTT 142572
                                 v  i       i         vi v    i      v-      
C rnd-1_family-        911 AAATGGCAGAACTCACCAGTCAGGTGATTATTGGACCTGATTCTTTTTTT 862

  scaffold192|s     142573 GTTAGCAGGGCTGTTGAACAGAGAGGACTGGGCTACAGGCCGATGCAGTT 142622
                            ii    v         v iv       vv   v  ivvv     iv   
C rnd-1_family-        861 GCCAGCACGGCTGTTGATCGTAGAGGACGCGGCGACGTCGCGATGTTGTT 812

  scaffold192|s     142623 GATAATAAGTGGGAGGGGTATAG-GAGGAAGGGCAGGGTCAGAACTGACA 142671
                              vvv v           i i -                  vvv  v  
C rnd-1_family-        811 GATTTGATGTGGGAGGGGTGTGGAGAGGAAGGGCAGGGTCAGTCGTGTCA 762

  scaffold192|s     142672 ATTTTCAATTAAATAGTTGAAAATAAAGAACATGGGAGAACTCACCAATG 142721
                                                      i  -    v           i v
C rnd-1_family-        761 ATTTTCAATTAAATAGTTGAAAATAAAAAA-ATGGCAGAACTCACCAGTC 713

  scaffold192|s     142722 GGGTGAGAAATTGACC-----------TTGGTAGCAGGGCTGTTGATCAG 142760
                           i      v   v    -----------   vi    v       v   iv
C rnd-1_family-        712 AGGTGAGCAATGGACCTGATTCTTTTTTTGCCAGCACGGCTGTTTATCGT 663

  scaffold192|s     142761 AGAGGACGCGGCA--------------------------GGGAGGGCCGT 142784
                                       i--------------------------       vi  
C rnd-1_family-        662 AGAGGACGCGGCGACGTCGCGATGTTGTTGATTTGATGTGGGAGGGGTGT 613

  scaffold192|s     142785 GGGGAGGGAGGGCAGGGTCAGTTGTGAGGATTTTCAATTAATTAGTTGAA 142834
                             i    i              viv  v             v        
C rnd-1_family-        612 GGAGAGGAAGGGCAGGGTCAGTAAGGACGATTTTCAATTAAATAGTTGAA 563

  scaffold192|s     142835 AATATGAAAAAAATGGGAGAACTCACCAGTCAGGTGAGCAATAGACCTGA 142884
                              ---          v           v             ?       
C rnd-1_family-        562 AAT---AAAAAAATGGCAGAACTCACCACTCAGGTGAGCAATNGACCTGA 516

  scaffold192|s     142885 TTCTTTTTTTGACAGCAGGGCTATTGATCTGAGAGGATGCGGCAACGGGC 142934
                                      v     v    i  v  ivv      i     ?   vvv
C rnd-1_family-        515 TTCTTTTTTTGCCAGCACGGCTGTTTATTGTAGAGGACGCGGCNACGTCG 466

  scaffold192|s     142935 CGATGTAGTCGATTAGATGTGGGAGGGGTGTGGGGAGGAATGGCAGGGTC 142984
                                 v  i                    i                   
C rnd-1_family-        465 CGATGTTGTTGATTAGATGTGGGAGGGGTGCGGGGAGGAATGGCAGGGTC 416

  scaffold192|s     142985 AG--AGTTGCGATGATTTTCAATTAAATAGTTTTGCGCATAAAAAAATCA 143032
                             --  ----  i               v    v  i i        i  
C rnd-1_family-        415 AGTAAG----GACGATTTTCAATTAAATTGTTTAGCACGTAAAAAAACCA 370

  scaffold192|s     143033 AAATTGACATAACACAACAACCAACCTGTCTTTTGAGGGGGCGTCAATGA 143082
                               iii                                        v  
C rnd-1_family-        369 AAATCAGCATAACACAACAACCAACCTGTCTTTTGAGGGGGCGTCAAGGA 320

  scaffold192|s     143083 CGCTGCGTTGCCGCGAATGTTGGGAAGAGGATGAGCCAACTCACGGCTCA 143132
                              i      v     vv i        v             i       
C rnd-1_family-        319 CGCCGCGTTGGCGCGATGGCTGGGAAGACGATGAGCCAACTCGCGGCTCA 270

  scaffold192|s     143133 AAACTCCGTAAACTCACAGAGATAGAAGGGGATGATGGTCCGGTCCAGCG 143182
                                  i i             v           iv     vviv    
C rnd-1_family-        269 AAACTCCATGAACTCACAGAGATCGAAGGGGATGACTGTCCGCGTGAGCG 220

  scaffold192|s     143183 GAAATCCCATTGTCTTGTTTTGTTATGGGGCAGTGC 143218
                                        i                  i   
C rnd-1_family-        219 GAAATCCCATTGTTTTGTTTTGTTATGGGGCAATGC 184

Matrix = 20p43g.matrix
Kimura (with divCpGMod) = 15.64
Transitions / transversions = 0.76 (73/96)
Gap_init rate = 0.03 (31 / 1121), avg. gap size = 2.61 (81 / 31)


1824 10.31 0.37 1.90 scaffold192|size360471 143219 143485 (217020) genome_2_6197#DNA 194 456 (0) m_b2018s001i66 56529

  scaffold192|s     143219 AAAATGGACGTGGCGTGGCCATCTGCTTGATGATTCACGCACTTCTCCTG 143268
                                  i ii -            v      i       --       v
  genome_2_6197        194 AAAATGGGCACG-CGTGGCCATCTGGTTGATGGTTCACGC--TTCTCCTC 240

  scaffold192|s     143269 ACAAGTACGTTTGTAT-GTATGGTAGGGAGATGACAGACAGGGACATTCT 143317
                                    iv     -    v i               ivi  i     
  genome_2_6197        241 ACAAGTACGCATGTATTGTATTGCAGGGAGATGACAGACGCAGATATTCT 290

  scaffold192|s     143318 CAACATAGTTGACCAGTCTTGGGGTACCTGACTACCTATCAAAAATTTCA 143367
                                         i  v  v       i                     
  genome_2_6197        291 CAACATAGTTGACCGGTGTTTGGGTACCCGACTACCTATCAAAAATTTCA 340

  scaffold192|s     143368 ATGGCAGGCAGGTTTTGCGGGCAAAGTTGCTGGGGAACCCAAAAAAATAT 143417
                           v    i                         i        --        
  genome_2_6197        341 CTGGCGGGCAGGTTTTGCGGGCAAAGTTGCTAGGGAACCC--AAAAATAT 388

  scaffold192|s     143418 TGTGTTGGCAGTCAAGGTGGGGTAGTCGGGTCTTAGTTAATAAAATTTAC 143467
                             v      i v              i            i       v  
  genome_2_6197        389 TGGGTTGGCGGGCAAGGTGGGGTAGTTGGGTCTTAGTTAGTAAAATTAAC 438

  scaffold192|s     143468 TAGGATGCCACCCCTCCT 143485
                                             
  genome_2_6197        439 TAGGATGCCACCCCTCCT 456

Matrix = 20p43g.matrix
Kimura (with divCpGMod) = 8.75
Transitions / transversions = 1.45 (16/11)
Gap_init rate = 0.02 (6 / 266), avg. gap size = 1.00 (6 / 6)


551 1.64 0.00 0.00 scaffold192|size360471 143487 143547 (216958) rnd-1_family-22#Unknown 285 345 (506) m_b2018s001i67 56530

  scaffold192|s     143487 TCAAGACCACCCTTCCAATAAGCTAAGCTAGCGTGGCACGCACTAGCACG 143536
                                                            i                
  rnd-1_family-        285 TCAAGACCACCCTTCCAATAAGCTAAGCTAGCGCGGCACGCACTAGCACG 334

  scaffold192|s     143537 ACTTTTCAATG 143547
                                      
  rnd-1_family-        335 ACTTTTCAATG 345

Matrix = 20p43g.matrix
Kimura (with divCpGMod) = 0.16
Transitions / transversions = 1.00 (1/0)
Gap_init rate = 0.00 (0 / 60), avg. gap size = 0.0 (0 / 0)


364 18.18 6.49 0.00 scaffold192|size360471 143548 143624 (216881) C genome_10_6249#DNA (303) 286 205 m_b2018s001i68 56531

  scaffold192|s     143548 AGTCTCTTTCGAATTCACAACAGCCCTTAAAACATGGGAGTTCATCGATA 143597
                                i          i         vv v  v   i   v      v v
C genome_10_624        286 AGTCTTTTTCGAATTCGCAACAGCCCAGATAAGATGAGAGGTCATCGCTT 237

  scaffold192|s     143598 AGCATAAGTT-----GACTGGTTGTGGAGCAG 143624
                               v  i  -----       v i       
C genome_10_624        236 AGCAAAAATTGACAAGACTGGTAGCGGAGCAG 205

Matrix = 20p43g.matrix
Kimura (with divCpGMod) = 17.81
Transitions / transversions = 0.56 (5/9)
Gap_init rate = 0.01 (1 / 76), avg. gap size = 5.00 (5 / 1)


1110 13.18 1.08 1.63 scaffold192|size360471 143626 143810 (216695) rnd-1_family-22#Unknown 346 529 (322) m_b2018s001i69 56532

  scaffold192|s     143626 CCCCAGAGCATTGAAGTGATCACAGAATTGCC-TTGACAAATATGGTATA 143674
                                      v i       i i   iv   -     i           
  rnd-1_family-        346 CCCCAGAGCATGGGAGTGATCGCGGAACAGCCCTTGACGAATATGGTATA 395

  scaffold192|s     143675 AACAGACCAGCCTCATGATAAATTTTTCTATTTTGAAGTGAAGGTAATCG 143724
                           --    i            ?i?   i    -   i   i  vv  i    
  rnd-1_family-        396 --CAGATCAGCCTCATGATNGNTTTCTCTA-TTTAAAGCGATCGTGATCG 442

  scaffold192|s     143725 TTTTTTATGGGTGATG-ATCGTTGTATGGTGAGGTCAAGTACCCATCCCA 143773
                                      vi   -         v  i     v       i      
  rnd-1_family-        443 TTTTTTATGGGGAATGAATCGTTGTAGGGCGAGGTGAAGTACCTATCCCA 492

  scaffold192|s     143774 ACGGTTTTGCAATATTAAGTAATATTGCCCAAGTGTG 143810
                             i                v              v  
  rnd-1_family-        493 ACAGTTTTGCAATATTAAGGAATATTGCCCAAGTTTG 529

Matrix = 20p43g.matrix
Kimura (with divCpGMod) = 11.75
Transitions / transversions = 1.67 (15/9)
Gap_init rate = 0.03 (5 / 184), avg. gap size = 1.00 (5 / 5)

474 17.43 4.59 0.00 scaffold192|size360471 143726 143834 (216671) rnd-1_family-233#Unknown 104 217 (1) m_b2018s001i70 56532

  scaffold192|s     143726 TTTTTATGGGTGATGA-TCGTTGTATGGTGAGGTCAAGTACCCATCCCAA 143774
                                   v vi    - v   v  v                i       
  rnd-1_family-        104 TTTTTATGTGGAATGAATAGTTTTAGGGTGAGGTCAAGTACCTATCCCAA 153

  scaffold192|s     143775 CGGTTTTGCAATATTAAGTAATATTGCCCAAGTGTGATTCTAA--GGGTG 143822
                            i         v  vi  v              v  v i v  --  iv 
  rnd-1_family-        154 CAGTTTTGCAAGATAGAGAAATATTGCCCAAGTTTGTTCCGAAGCGGAAG 203

  scaffold192|s     143823 AT--GAGGAGTGGC 143834
                             --       v  
  rnd-1_family-        204 ATGGGAGGAGTCGC 217

Matrix = 20p43g.matrix
Kimura (with divCpGMod) = 19.84
Transitions / transversions = 0.46 (6/13)
Gap_init rate = 0.03 (3 / 108), avg. gap size = 1.67 (5 / 3)


546 20.92 0.00 1.82 scaffold192|size360471 143811 143922 (216583) C genome_10_6249#DNA (272) 317 208 m_b2018s001i71 56533

  scaffold192|s     143811 ATTCTAAGGGTGATGAGGAGTGGCACGTCAGTAGTCTTTTTTAAATTCGT 143860
                               - v      v       v  i  iii i         ii      i
C genome_10_624        317 ATTC-ACGGGTGAGGAGGAGTCGCGCGCTGGCAGTCTTTTTCGAATTCGC 269

  scaffold192|s     143861 AACAGCCCAGGTAATTTGCAAGGTCGTTGCGTAGCAAAAAATTGACAAGA 143910
                                     i   vv  vi     i i  v    -              
C genome_10_624        268 AACAGCCCAGATAAGATGAGAGGTCATCGCTTAGC-AAAAATTGACAAGA 220

  scaffold192|s     143911 CTGCTCGTGAAG 143922
                              v v i i  
C genome_10_624        219 CTGGTAGCGGAG 208

Matrix = 20p43g.matrix
Kimura (with divCpGMod) = 20.14
Transitions / transversions = 1.56 (14/9)
Gap_init rate = 0.02 (2 / 111), avg. gap size = 1.00 (2 / 2)


2256 8.83 1.88 0.93 scaffold192|size360471 143922 144241 (216264) rnd-1_family-22#Unknown 529 851 (0) m_b2018s001i72 56534

  scaffold192|s     143922 GGGGCCCCCAGAAAGTGGGAATCACGGAACAGCCCATTCGACCAAAGCAG 143971
                                        ?                     v            i 
  rnd-1_family-        529 GGGGCCCCCAGAANGTGGGAATCACGGAACAGCCCTTTCGACCAAAGCGG 578

  scaffold192|s     143972 TCATGGATTGGCCTCATGATCACTTATTCTCTAAACTAAAACCATTGTGA 144021
                             ii                 i             i              
  rnd-1_family-        579 TCGCGGATTGGCCTCATGATCGCTTATTCTCTAAATTAAAACCATTGTGA 628

  scaffold192|s     144022 TCGAGAAAGGCCTAGTCAATAGCAGTCAAGCCCCGTAATTTTTGGCCATG 144071
                                                                             
  rnd-1_family-        629 TCGAGAAAGGCCTAGTCAATAGCAGTCAAGCCCCGTAATTTTTGGCCATG 678

  scaffold192|s     144072 CTATAGATTAATTTTAGATATATTTTTAAACGTAATCACAAAGCAACAGT 144121
                                i   i                    v           v       
  rnd-1_family-        679 CTATAAATTGATTTTAGATATATTTTTAAAGGTAATCACAAATCAACAGT 728

  scaffold192|s     144122 GATTGAATACCGATGCATATCAAACATAAAGATC--AGGTTTTTACAGGT 144169
                                      v         i    ii  i v --              
  rnd-1_family-        729 GATTGAATACCCATGCATATCGAACACGAAAAGCATAGGTTTTTACAGGT 778

  scaffold192|s     144170 ATTGTTTGCAAG---GTACGTATGCATTCACCAATAAAATC-CAAAAGTG 144215
                            ---     ii ---   ii    v       ?    v v -        
  rnd-1_family-        779 A---TTTGCGGGAGAGTATATATGAATTCACCNATAATAGCGCAAAAGTG 825

  scaffold192|s     144216 AAAAAAGCGTCTCCTTGAGGAGAAGA 144241
                                        viviv        
  rnd-1_family-        826 AAAAAAGCGTCTCACGACGGAGAAGA 851

Matrix = 20p43g.matrix
Kimura (with divCpGMod) = 6.88
Transitions / transversions = 1.55 (17/11)
Gap_init rate = 0.02 (6 / 319), avg. gap size = 1.50 (9 / 6)

2183 13.09 1.66 0.82 scaffold192|size360471 143925 144286 (216219) rnd-1_family-77#Unknown 99 463 (2) m_b2018s001i73 56534

  scaffold192|s     143925 GCCCCCAGAAAGTGGGAATCACGGAACAGCCCATTCGACCAAAGCAGTCA 143974
                                     v                     v         ?  i   i
  rnd-1_family-         99 GCCCCCAGAACGTGGGAATCACGGAACAGCCCTTTCGACCAANGCGGTCG 148

  scaffold192|s     143975 TGGATTGGCCTCATGATCACTT--ATTCTCTAAACTAAAACCATTGTGAT 144022
                           i                 i   --          i               
  rnd-1_family-        149 CGGATTGGCCTCATGATCGCTTTTATTCTCTAAATTAAAACCATTGTGAT 198

  scaffold192|s     144023 CGAGAAAGGCCTAGTCAATAGCAGTCAAGCCCCGTAATTTTTGGCCATGC 144072
                                                  i                          
  rnd-1_family-        199 CGAGAAAGGCCTAGTCAATAGCAATCAAGCCCCGTAATTTTTGGCCATGC 248

  scaffold192|s     144073 TATAGATTAATTTTAGATATATTTTTAAACGTAATCACAAAGCAACAGTG 144122
                               i   i                    v           v        
  rnd-1_family-        249 TATAAATTGATTTTAGATATATTTTTAAAGGTAATCACAAATCAACAGTG 298

  scaffold192|s     144123 ATTGAATACCGATGCATATCAAACATAAAGATCAGGTTTTTACAGGTATT 144172
                                     v      i  i    ii  i ivivi            v 
  rnd-1_family-        299 ATTGAATACCCATGCATGTCGAACACGAAAACGGCATTTTTACAGGTAAT 348

  scaffold192|s     144173 GTTTGCAAGGTACGT--ATGCAT-TCACCAATAAAATCCAAAAGTGAAAA 144219
                            --  - ii ? vi --  iv  -          v v v           
  rnd-1_family-        349 G--TG-AGAGNAAATAAATAGATGTCACCAATAATAGCGAAAAGTGAAAA 395

  scaffold192|s     144220 AAGCGTCTCCTTGAGGAGAAGAAGGAAAAAAACTGT-GCTCCGCGATAAA 144268
                                    vivi?          i       i v -    vii      
  rnd-1_family-        396 AAGCGTCTCACGANGGAGAAGAAGAAAAAAAATTCTCGCTCAATGATAAA 445

  scaffold192|s     144269 CGAAGATTTTCTAAAAAA 144286
                            v        i v  i  
  rnd-1_family-        446 CTAAGATTTTTTCAAGAA 463

Matrix = 20p43g.matrix
Kimura (with divCpGMod) = 12.12
Transitions / transversions = 1.47 (28/19)
Gap_init rate = 0.02 (7 / 361), avg. gap size = 1.29 (9 / 7)


872 9.72 5.52 0.66 scaffold192|size360471 144292 144436 (216069) C genome_10_3662#DNA (186) 514 363 m_b2018s001i74 56524

  scaffold192|s     144292 ATACGTACGTTTAATGTTTTTACAGCGCCCTTAATTGGCAACGACAATGA 144341
                                      v          v    v           i          
C genome_10_366        514 ATACGTACGTTAAATGTTTTTAGAGCGACCTTAATTGGCGACGACAATGA 465

  scaffold192|s     144342 ATTGAAGCCAATGTCTTCTTGAACATTTTTGAACATTTTTGAACATC--- 144388
                                                                v        i---
C genome_10_366        464 ATTGAAGCCAATGTCTTCTTGAACATTTTTGAACATTATTGAACATTTTT 415

  scaffold192|s     144389 -A----TTTGAACAGTTCAAAAAATGTTCAAAAAATGTTCAATAACATTC 144433
                           - ----        v  ivi  v      -            v  ii   
C genome_10_366        414 GAACTTTTTGAACATTTTTGAACATGTTC-AAAAATGTTCAAAAATGTTC 366

  scaffold192|s     144434 AAT 144436
                              
C genome_10_366        365 AAT 363

Matrix = 20p43g.matrix
Kimura (with divCpGMod) = 9.70
Transitions / transversions = 0.75 (6/8)
Gap_init rate = 0.03 (4 / 144), avg. gap size = 2.25 (9 / 4)

755 15.02 1.20 3.70 scaffold192|size360471 144360 144525 (215980) C genome_10_3662#DNA (368) 332 171 m_b2018s001i75 56524

  scaffold192|s     144360 TTGAACATTTTTGAACATTTTTGAACATCATTTGAACA-GTTCAAAAAAT 144408
                                            v  i-i  v  -i  ii  v -         - 
C genome_10_366        332 TTGAACATTTTTGAACAGTTC-AAAAAT-GTTCAAAAATGTTCAAAAA-T 286

  scaffold192|s     144409 GTTCAAAAAATGTTCAATAACATTCAATCAAGTTTGGCAGCAATGATCGC 144458
                                    -       v  i        i             i      
C genome_10_366        285 GTTCAAAAA-TGTTCAAAAATATTCAATCGAGTTTGGCAGCAACGATCGC 237

  scaffold192|s     144459 TTCTTTCCTCTCTAGAGGTGATAGTGGACTGAATCATC-CTAGTTCGTAC 144507
                                  --  vv      v   v           i i-v      vv  
C genome_10_366        236 TTCTTTC--CTAGAGAGGTCATACTGGACTGAATCGTTGATAGTTCTAAC 189

  scaffold192|s     144508 GGATACATATTAGATTCG 144525
                                i     v  v   
C genome_10_366        188 GGATATATATTTGAATCG 171

Matrix = 20p43g.matrix
Kimura (with divCpGMod) = 14.66
Transitions / transversions = 0.85 (11/13)
Gap_init rate = 0.05 (8 / 165), avg. gap size = 1.00 (8 / 8)


286 14.99 3.28 1.61 scaffold192|size360471 144531 144591 (215914) genome_7_21013#DNA 266 327 (1122) m_b2018s001i76 56535

  scaffold192|s     144531 CGTTGGAGCTGAGGGAATCAGCCGACTACATGCTAAAATAGACA-GATAA 144579
                            i i       v       v   ii   v         - i   -     
  genome_7_2101        266 CATCGGAGCTGCGGGAATCTGCCAGCTAAATGCTAAAA-AAACAAGATAA 314

  scaffold192|s     144580 TGCTG-GAGGTAG 144591
                                -     i 
  genome_7_2101        315 TGCTGTGAGGTGG 327

Matrix = 20p43g.matrix
Kimura (with divCpGMod) = 15.06
Transitions / transversions = 2.00 (6/3)
Gap_init rate = 0.05 (3 / 60), avg. gap size = 1.00 (3 / 3)


1420 27.70 4.54 1.00 scaffold192|size360471 144725 145209 (215296) genome_7_21013#DNA 364 865 (584) m_b2018s001i77 56536

  scaffold192|s     144725 TATAATTTTATTCTCGTGTCTTGGT----------TCAATCCCTCCGAGT 144764
                             v   i         v   ii   ----------  v  v     vvvi
  genome_7_2101        364 TAAAATCTTATTCTCGGGTCCCGGTGTGAACAGATTCCATGCCTCCTTTC 413

  scaffold192|s     144765 GGCATCAATGCTGTCTACATGCCGTTTTACATGCTCTATTCCTTTTTTTG 144814
                           vii      v i iv  v v ii        v     vv   v     ii
  genome_7_2101        414 TATATCAATCCCGCATAAAAGTTGTTTTACAGGCTCTCGTCCATTTTTCA 463

  scaffold192|s     144815 TCAAAAAGGAAGCGAGCATGTAAAACGGCATGTAGACAGCATTCATGCCT 144864
                            v    v   vvv    v i i   i   i    vi v  v i v v  v
  genome_7_2101        464 TGAAAACGGACTAGAGCTTATGAAATGGCGTGTATGCCGCTTCCCTTCCG 513

  scaffold192|s     144865 TTTTACGTGCTCTCTTCCTTTTTTGATAAAAAAGGAAGAAAGCACGTAAA 144914
                                 ii      v   i      vv     v   v  i   ii     
  genome_7_2101        514 TTTTACACGCTCTCGTCCCTTTTTGTGAAAAACGGACGAGAGCGTGTAAA 563

  scaffold192|s     144915 ACGGACGATTTGGGCGGGTTTATGCAGAAAATATACAAATTCCTAAATTG 144964
                            v      v         v  ii ivi  vv     i       i i vi
  genome_7_2101        564 AAGGACGAGTTGGGCGGGATTGCGTTAAATTTATACGAATTCCTGAGTGA 613

  scaffold192|s     144965 AGAGGCATGTTGTATCTAAAAAGGCATGAATGCCGCTTACATGTCGTTTT 145014
                           vi          i   v    v      vv      iv     i      
  genome_7_2101        614 TAAGGCATGTTGCATCAAAAATGGCATGTTTGCCGCCAACATGCCGTTTT 663

  scaffold192|s     145015 ACACGCTCTCTTCCTTTTTTGTCTAAATAGGAAGAGAGCATGTAAAAAGG 145064
                               -     v  ii    iiiiv   vv   v   -  i       v  
  genome_7_2101        664 ACAC-CTCTCGTCTCTTTTCACTGAAAACGGACGAG-GCGTGTAAAACGG 711

  scaffold192|s     145065 CATCTAGTCGGCATTAATGCCTTTTTAGATGATGAAAGAGCTCTTCAGAA 145114
                              v v v    vvvv     v    ---     v  v   iv   v   
  genome_7_2101        712 CATGTTGGCGGCCAACATGCCATTTT---TGATGCAACAGCCATTCTGAA 758

  scaffold192|s     145115 GAGAGCTTGTAAAACTTCATTAATGACACGTGATTC--ATTGTTCTT--G 145160
                                 vi      iv  i v    i i       i--   i  i  -- 
  genome_7_2101        759 GAGAGCGCGTAAAATGTCGTGAATGGCGCGTGATTTAAATTATTTTTTAG 808

  scaffold192|s     145161 GAATGATCAGGATCAGAGTTC--------TACTCACATGTGACGCTTGTT 145202
                           v  i i   v    v i v  --------        iv    v vii v
  genome_7_2101        809 TAACGGTCACGATCTGGGATCTAGTATGGTACTCACACTTGACTCGCATG 858

  scaffold192|s     145203 ACAAAAA 145209
                                  
  genome_7_2101        859 ACAAAAA 865

Matrix = 20p43g.matrix
Kimura (with divCpGMod) = 31.13
Transitions / transversions = 0.77 (58/75)
Gap_init rate = 0.02 (9 / 484), avg. gap size = 3.00 (27 / 9)


1059 21.40 3.87 8.05 scaffold192|size360471 144968 145277 (215228) C genome_7_18274#LTR/Gypsy (208) 548 251 m_b2018s001i78 56537

  scaffold192|s     144968 GGCATGTTGTATCTAAAAAGGCATGAATGCCGCTTACATGTCGTTTTACA 145017
                              i v                   v v     i      i         
C genome_7_1827        548 GGCGTCTTGTATCTAAAAAGGCATGTAGGCCGCCTACATGCCGTTTTACA 499

  scaffold192|s     145018 CGCTCTCTTCCTTTTTTGTCTAAATAGGAAGAGAGCATGTAAAAAGGCAT 145067
                                            vvvv i v    v      ii      v   v 
C genome_7_1827        498 CGCTCTCTTCCTTTTTTCAGAAGAAAGGATGAGAGCGCGTAAAACGGCCT 449

  scaffold192|s     145068 CTAGTCGGCATTAATGCCTTTTTAGATGATGAAAGAGCTCTTCAGAAGAG 145117
                           vi iv    v       i    i--- i      v   iv   v      
C genome_7_1827        448 GCAAGCGGCCTTAATGCTTTTTC---TAATGAAACAGCCATTCTGAAGAG 402

  scaffold192|s     145118 AGCTTGTAAAACTTCATTAATGACACGTGATTC--ATTG--TTCTTGGAA 145163
                              v       iv  i v    i i       i--   i--    v v  
C genome_7_1827        401 AGCGTGTAAAATGTCGTGAATGGCGCGTGATTTAAATTATTTTCTAGTAA 352

  scaffold192|s     145164 TGATCAGGATCAGAGTTC--------TACTCACATGTGACGCTTGTTACA 145205
                           i     v    v i v  --------        iv    v vi  v   
C genome_7_1827        351 CGATCACGATCTGGGATCTAGTATGGTACTCACACTTGACTCGCGTGACA 302

  scaffold192|s     145206 AAAAAGAGATGATTTAGTTTAAAACGCCTCTTTTACCATTAAGAGCTAAT 145255
                              ------------  i   --------i  ivi   -       i   
C genome_7_1827        301 AAA------------AGCTTA--------TTTCGGCCA-TAAGAGCCAAT 273

  scaffold192|s     145256 AAGAAGTACTTTCCCTAAGCTC 145277
                           v   v   v       i     
C genome_7_1827        272 TAGACGTAATTTCCCTGAGCTC 251

Matrix = 20p43g.matrix
Kimura (with divCpGMod) = 21.67
Transitions / transversions = 0.85 (28/33)
Gap_init rate = 0.09 (27 / 309), avg. gap size = 1.33 (36 / 27)


661 10.60 0.00 4.81 scaffold192|size360471 145280 145388 (215117) C genome_10_3662#DNA (537) 163 60 m_b2018s001i79 56524

  scaffold192|s     145280 TTCTCTTTATTTTCTTCCATTGAAATCTTCAATACGATGTATACATTACG 145329
                                             i     i  vv v   ii ii     ----- 
C genome_10_366        163 TTCTCTTTATTTTCTTCCGTTGAAGTCAGCTATATAACATATAC-----G 119

  scaffold192|s     145330 TACGATAGATTTAAATTTGATTTTGTGGGATTACTTGCATTGATATCTTC 145379
                              i                                    i         
C genome_10_366        118 TACAATAGATTTAAATTTGATTTTGTGGGATTACTTGCATCGATATCTTC 69

  scaffold192|s     145380 TCGCCAAAT 145388
                                    
C genome_10_366         68 TCGCCAAAT 60

Matrix = 20p43g.matrix
Kimura (with divCpGMod) = 9.50
Transitions / transversions = 2.67 (8/3)
Gap_init rate = 0.05 (5 / 108), avg. gap size = 1.00 (5 / 5)


3790 4.83 0.44 0.66 scaffold192|size360471 145389 145846 (214659) C genome_8_12120#DNA (0) 457 1 m_b2018s001i80 56538

  scaffold192|s     145389 AAGACTGGGGCTATAAAAACCCGGACCCCTAGAAATGGCGATAAGAAAAA 145438
                                                                             
C genome_8_1212        457 AAGACTGGGGCTATAAAAACCCGGACCCCTAGAAATGGCGATAAGAAAAA 408

  scaffold192|s     145439 CGGACGAAAAATGGCCGTTGGCAAGCCAACATGCAATTTT-AAGATGTGA 145487
                                                 i           i     -        i
C genome_8_1212        407 CGGACGAAAAATGGCCGTTGGCGAGCCAACATGCGATTTTTAAGATGTGG 358

  scaffold192|s     145488 ACATCAAGCGAAGTGTTGTCTTGCCTCTAAATAGGCTGTAACATTCTTAG 145537
                                       v          i                          
C genome_8_1212        357 ACATCAAGCGAACTGTTGTCTTGTCTCTAAATAGGCTGTAACATTCTTAG 308

  scaffold192|s     145538 TTTAATGTTTCGTCCGTTCAAAAGACAACCATACTTTCTCTCGCGTCGCC 145587
                                             v                               
C genome_8_1212        307 TTTAATGTTTCGTCCGTTGAAAAGACAACCATACTTTCTCTCGCGTCGCC 258

  scaffold192|s     145588 AATTATTCTCTACGTCTTTTTT-GTATCGTACTTCTATTGTTGAGCCATA 145636
                                     v           -                    vi     
C genome_8_1212        257 AATTATTCTCAACGTCTTTTTTTGTATCGTACTTCTATTGTTGTACCATA 208

  scaffold192|s     145637 AGTAGCCCAAAAAAAAGCCAATAACAAGTTAATGCACCTCGTTTGTGTGT 145686
                                   i                       i                 
C genome_8_1212        207 AGTAGCCCGAAAAAAAGCCAATAACAAGTTAACGCACCTCGTTTGTGTGT 158

  scaffold192|s     145687 GATGGTACACCTATTGTCCTGTATGTGTCGTACTGTTGTGTCGCGGAAGG 145736
                             i              v        i     i                 
C genome_8_1212        157 GACGGTACACCTATTGTACTGTATGTATCGTATTGTTGTGTCGCGGAAGG 108

  scaffold192|s     145737 TTTATCTCAAATAACATCTCGAAACATGCGTTCGAAAAAAGGATGGTCTG 145786
                                       ---          i                 i      
C genome_8_1212        107 TTTATCTCAAAT---ATCTCGAAACGTGCGTTCGAAAAAAGGACGGTCTG 61

  scaffold192|s     145787 TCCATACAAGTATCTTAGAGACATAAGGCTAGGGGCCCAGGTTTTTATAG 145836
                              i v                    i        i  i           
C genome_8_1212         60 TCCGTTCAAGTATCTTAGAGACATAAAGCTAGGGGTCCGGGTTTTTATAG 11

  scaffold192|s     145837 CCCCAGTCTT 145846
                                     
C genome_8_1212         10 CCCCAGTCTT 1

Matrix = 20p43g.matrix
Kimura (with divCpGMod) = 3.12
Transitions / transversions = 2.67 (16/6)
Gap_init rate = 0.01 (5 / 457), avg. gap size = 1.00 (5 / 5)


363 14.29 0.00 0.00 scaffold192|size360471 145847 145909 (214596) C genome_10_3662#DNA (637) 63 1 m_b2018s001i81 56524

  scaffold192|s     145847 AAATGTTCCGTGGAAGGGTTATTTCTACTTTTACTTCCTTCATTCCTAAT 145896
                               v       i            v vv v          i    v   
C genome_10_366         63 AAATTTTCCGTGAAAGGGTTATTTCAAAATATACTTCCTTCGTTCCAAAT 14

  scaffold192|s     145897 TTGCCGGATCTCC 145909
                                      i 
C genome_10_366         13 TTGCCGGATCTTC 1

Matrix = 20p43g.matrix
Kimura (with divCpGMod) = 14.11
Transitions / transversions = 0.50 (3/6)
Gap_init rate = 0.00 (0 / 62), avg. gap size = 0.0 (0 / 0)


1108 7.14 0.00 2.14 scaffold192|size360471 145943 146085 (214420) C genome_1_12094#DNA (0) 565 426 m_b2018s001i82 56539

  scaffold192|s     145943 AGAGTGTCTATGTTTTTCAAATTTGCGAGCGCCCGACTGTGACCAACGGC 145992
                                   i i                    v       i    i     
C genome_1_1209        565 AGAGTGTCCACGTTTTTCAAATTTGCGAGCGACCGACTGCGACCGACGGC 516

  scaffold192|s     145993 AAATTTGTTAGTTGTTGGAGTAGAGATTTCTAACAAATTTGGAGGCGTCA 146042
                                          i                             i    
C genome_1_1209        515 AAATTTGTTAGTTGTCGGAGTAGAGATTTCTAACAAATTTGGAGGTGTCA 466

  scaffold192|s     146043 AAGTCGTACGTCTTGGGTGTCCACATTGATACAAGATCAAATT 146085
                                                   i    i  ---v       
C genome_1_1209        465 AAGTCGTACGTCTTGGGTGTCCACGTTGACAC---CTCAAATT 426

Matrix = 20p43g.matrix
Kimura (with divCpGMod) = 4.05
Transitions / transversions = 4.00 (8/2)
Gap_init rate = 0.02 (3 / 142), avg. gap size = 1.00 (3 / 3)


3720 7.23 0.20 1.24 scaffold192|size360471 146074 146563 (213942) C genome_2_10548#DNA (0) 485 1 m_b2018s001i83 56540

  scaffold192|s     146074 CAAGATCAAATTCACTCTGAACCACTATATGTCAGATATCTTTGGCCACT 146123
                                  i        i                                 
C genome_2_1054        485 CAAGATCGAATTCACTTTGAACCACTATATGTCAGATATCTTTGGCCACT 436

  scaffold192|s     146124 GGTGTGACCTCATCATCTGCACCCTGAGACCCAGTCAAGATTGCAAAACC 146173
                           v        v  vi                    i               
C genome_2_1054        435 CGTGTGACCGCAATATCTGCACCCTGAGACCCAGCCAAGATTGCAAAACC 386

  scaffold192|s     146174 CTATGGGGACTATCTTGAGAGCTTAAGTCCAGCTCCACACATTCTCAAGC 146223
                                  -                                         i
C genome_2_1054        385 CTATGGG-ACTATCTTGAGAGCTTAAGTCCAGCTCCACACATTCTCAAGT 337

  scaffold192|s     146224 GGTCGATAACACATCCTTAAACTAGCCAAAAAATTGGGTCCAAGATGATA 146273
                                                        v v        i vi      
C genome_2_1054        336 GGTCGATAACACATCCTTAAACTAGCCAACATATTGGGTCTATAATGATA 287

  scaffold192|s     146274 TAATGGTTCAAAGTCCAACACGTACAAATTGGTATATTTTCTACGTGAAG 146323
                                                   v                    i    
C genome_2_1054        286 TAATGGTTCAAAGTCCAACACGTAGAAATTGGTATATTTTCTACGCGAAG 237

  scaffold192|s     146324 AT-GATGTCAGATATTGAAAGTGTCAAAGATTCTAGCACTACACAGCAGG 146372
                             - v                       i     v          vv   
C genome_2_1054        236 ATAGTTGTCAGATATTGAAAGTGTCAAAAATTCTCGCACTACACATGAGG 187

  scaffold192|s     146373 ATTCCAAATTTTGCGCGTATATGCGCGATATTTTTTTATGGTTACATCAA 146422
                                 v    i            i             i           
C genome_2_1054        186 ATTCCATATTTCGCGCGTATATGCACGATATTTTTTTACGGTTACATCAA 137

  scaffold192|s     146423 GTAAACTATGGACAGACTATCTGGCATCATTGCACAAGAATCTTTTTCGA 146472
                                                  i                 i     i  
C genome_2_1054        136 GTAAACTATGGACAGACTATCTGACATCATTGCACAAGAATTTTTTTTGA 87

  scaffold192|s     146473 AATGCATACAATCGTGAAGTGAAGAGGAATAGTACGATATCTCCGTAGTG 146522
                                i       -----i  v                 i          
C genome_2_1054         86 AATGCGTACAATC-----ATGCAGAGGAATAGTACGATACCTCCGTAGTG 42

  scaffold192|s     146523 GTTCAAAGTCGAGATAATAGTTAAAAGTGAATTTGATCTTG 146563
                                     v      i    v          i       
C genome_2_1054         41 GTTCAAAGTCCAGATAACAGTTCAAAGTGAATTCGATCTTG 1

Matrix = 20p43g.matrix
Kimura (with divCpGMod) = 6.39
Transitions / transversions = 1.33 (20/15)
Gap_init rate = 0.01 (7 / 489), avg. gap size = 1.00 (7 / 7)


785 10.93 6.82 2.92 scaffold192|size360471 146565 146696 (213809) C genome_1_12094#DNA (130) 435 299 m_b2018s001i84 56539

  scaffold192|s     146565 ACCTCAAATTTTTGAGCGACCATTTTTAAATTGGTCTGACCATGACCCTG 146614
                                      vi        i          v        i        
C genome_1_1209        435 ACCTCAAATTTGCGAGCGACCGTTTTTAAATTCGTCTGACCGTGACCCTG 386

  scaffold192|s     146615 ACAATTGCCCAACATGGCCCACCAAAAGAAATTTCATGATCGCACGTAAT 146664
                              ii      v i----      v           i             
C genome_1_1209        385 ACAGCTGCCCACCG----CCACCATAAGAAATTTCACGATCGCACGTAAT 340

  scaffold192|s     146665 ---------AACGTTACATGCACCTACAACCTCACAGAACC 146696
                           ---------   i     v               i      
C genome_1_1209        339 GTTGTTAACAACATTACAGGCACCTACAACCTCATAGAACC 299

Matrix = 20p43g.matrix
Kimura (with divCpGMod) = 7.83
Transitions / transversions = 1.80 (9/5)
Gap_init rate = 0.04 (5 / 131), avg. gap size = 2.60 (13 / 5)

1542 12.62 1.13 4.28 scaffold192|size360471 146697 146961 (213544) C genome_1_12094#DNA (308) 257 1 m_b2018s001i85 56539

  scaffold192|s     146697 CTACTAGGGAAGAAATAGTGGGCACCGACCCAATTTTAGAGGAATTTTGT 146746
                             v             v      i  i  v         iv      v  
C genome_1_1209        257 CTTCTAGGGAAGAAATTGTGGGCGCCAACACAATTTTAGGCGAATTTAGT 208

  scaffold192|s     146747 CTACTGGAGGAATTCAGTACTCTCTATGATTTGTGAGCAACTGACAAATT 146796
                               v                     i  i   i                
C genome_1_1209        207 CTACGGGAGGAATTCAGTACTCTCTACGACTTGCGAGCAACTGACAAATT 158

  scaffold192|s     146797 TGAGGGTCTACTAACAAATTTGATCAAATTTGTTAGTCGAACGT-TTTTA 146845
                                                                       -     
C genome_1_1209        157 TGAGGGTCTACTAACAAATTTGATCAAATTTGTTAGTCGAACGTTTTTTA 108

  scaffold192|s     146846 TA-TTGTTAGTTCACTTTGCCGGACCGGTGACGTCAGACGGAAAAGAGAT 146894
                             -              i             ii  vv- viiii      
C genome_1_1209        107 TATTTGTTAGTTCACTTCGCCGGACCGGTGATATCCT-CTAGGGAGAGAT 59

  scaffold192|s     146895 TAAATGTCTAACAAATTTGCCGTCGGTCGCAGTTGGTCGCTTGCAAATTT 146944
                           v     v           ----------iv   i       i        
C genome_1_1209         58 AAAATGACTAACAAATTT----------AAAGTCGGTCGCTCGCAAATTT 19

  scaffold192|s     146945 A-AAAAAGGGGCCACTCT 146961
                           i-    v v  v      
C genome_1_1209         18 GCAAAACGTGGACACTCT 1

Matrix = 20p43g.matrix
Kimura (with divCpGMod) = 11.29
Transitions / transversions = 1.13 (17/15)
Gap_init rate = 0.05 (14 / 264), avg. gap size = 1.00 (14 / 14)


622 15.32 0.00 2.70 scaffold192|size360471 146980 147093 (213412) rnd-1_family-337#LTR/ERVK 2 112 (994) m_b2018s001i86 56541

  scaffold192|s     146980 GTCAGGGAGCCCTGCAATCCATTGAATTCAATGGCTATTTCAACAAGGGT 147029
                              v v     ??                      v     i v?     
  rnd-1_family-          2 GTCCGTGAGCCNNGCAATCCATTGAATTCAATGGCGATTTCGAGNAGGGT 51

  scaffold192|s     147030 CATTCATATCAAGAATTAGTGCTATGCAAAATTTGAACTTACGGTTAACC 147079
                               i    v  i                   i    v    i v i --
  rnd-1_family-         52 CATTTATATGAAAAATTAGTGCTATGCAAAATCTGAAATTACAGATGA-- 99

  scaffold192|s     147080 TACCATAAATTCCG 147093
                           -  iiv     i  
  rnd-1_family-        100 -ACTGGAAATTTCG 112

Matrix = 20p43g.matrix
Kimura (with divCpGMod) = 16.69
Transitions / transversions = 1.12 (9/8)
Gap_init rate = 0.03 (3 / 113), avg. gap size = 1.00 (3 / 3)


1025 11.73 1.83 1.21 scaffold192|size360471 147082 147245 (213260) genome_7_21796#DNA 1 165 (294) m_b2018s001i87 56542

  scaffold192|s     147082 CCATAAATTCCGGAGCATAAGAACCATAAAATGTGAGGTAATTTAAAAAT 147131
                             i  v  v                 i        v   v    vi    
  genome_7_2179          1 CCGTATATACCGGAGCATAAGAACCACAAAATGTGCGGTCATTTTGAAAT 50

  scaffold192|s     147132 TGATACCTTTAGTGGTTCTTATACCCCGAATTAAGCTAGTGGTCCTCACG 147181
                           -         v                    v       ii         
  genome_7_2179         51 -GATACCTTTTGTGGTTCTTATACCCCGAATGAAGCTAGCAGTCCTCACG 99

  scaffold192|s     147182 CGATGCAAAAA---GTATCTCTTGTCTTTTCTTTTTTTACTTCTATTACC 147228
                                v     ---            -   v         i         
  genome_7_2179        100 CGATGGAAAAAAATGTATCTCTTGTC-TTTATTTTTTTACCTCTATTACC 148

  scaffold192|s     147229 CTATCAAAAGGGTACTG 147245
                              i vi        i 
  genome_7_2179        149 CTACCCGAAGGGTACCG 165

Matrix = 20p43g.matrix
Kimura (with divCpGMod) = 10.81
Transitions / transversions = 0.90 (9/10)
Gap_init rate = 0.02 (3 / 163), avg. gap size = 1.67 (5 / 3)


2343 12.58 7.68 3.01 scaffold192|size360471 147244 147751 (212754) C genome_11_43780-9]3#Unspecified (4) 1005 475 m_b2018s001i88 56543

  scaffold192|s     147244 TGAGGTTGAGGGAAACTCGCAAAATAGTGCATTGTAGA-ATATGCAGTAT 147292
                                            v            v      v-           
C genome_11_437       1005 TGAGGTTGAGGGAAACTGGCAAAATAGTGCCTTGTAGCTATATGCAGTAT 956

  scaffold192|s     147293 TTATGGCATATTATT---TTCAAAAGAA-GGACTATTTTTAACAGATAAC 147338
                                      i i ---          -        v            
C genome_11_437        955 TTATGGCATATCACTATATTCAAAAGAAAGGACTATTGTTAACAGATAAC 906

  scaffold192|s     147339 GTTATTTTTGAGAAAAGTTGTTCTTTCA----GTAAGTGCAAAATTTTAT 147384
                                                       ----   i           -  
C genome_11_437        905 GTTATTTTTGAGAAAAGTTGTTCTTTCAATAGGTAGGTGCAAAATTT-AT 857

  scaffold192|s     147385 GAGGTCAACTGGGGAAAAATATTGTTAG---GTTATAATGAAACAGCCTA 147431
                                --     i-         v  i ---  v                
C genome_11_437        856 GAGGT--ACTGGA-AAAAATATTTTTGGTTGGTGATAATGAAACAGCCTA 810

  scaffold192|s     147432 ATGTAGAAATAACACATGATGTAGTAAGTTGTATTATTGAAAATG---AC 147478
                                 i   v      i i      v        ---- i i  ---  
C genome_11_437        809 ATGTAGGAATCACACATAACGTAGTACGTTGTATT----AGAGTGTACAC 764

  scaffold192|s     147479 GTAAGTAGGCATTTGAAAATAAATAGTCCGTTGAAAATATGACAAAATAG 147528
                                                                -            
C genome_11_437        763 GTAAGTAGGCATTTGAAAATAAATAGTCCGTTGAAAA-ATGACAAAATAG 715

  scaffold192|s     147529 AGGTAGTATAAAAATTGCACAGAC--CTTGAATAATAAGTAGGGTGTGTT 147576
                                            v  -   --      i    v         i  
C genome_11_437        714 AGGTAGTATAAAAATTGAAC-GACCGCTTGAACAATATGTAGGGTGTATT 666

  scaffold192|s     147577 TCTCAAAAATAGTCTTAT-----GCCTATAAAGGAGTCTTACGT---GAA 147618
                               i             -----   v  -----       iv ---   
C genome_11_437        665 TCTCGAAAATAGTCTTATTTCTCGCCGAT-----AGTCTTATTTTTCGAA 621

  scaffold192|s     147619 TCCATATTATTCCTACACAGGCAG------ACAT---CTTATCTTCGAAA 147659
                            vvivv     i  - i v ii  ------ v  --- i     v   i 
C genome_11_437        620 TAAGGCTTATTTCT-CGCCGATAGTCTTATAAATAAGCCTATCTGCGAGA 572

  scaffold192|s     147660 AATAAGTTTT-CTCCAAAAATTAGACTATCTGCAAGAAATAAGACTATTT 147708
                                 ii  -i  v      v        v  i         v    vv
C genome_11_437        571 AATAAGCCTTATTCGAAAAATAAGACTATCGGCGAGAAATAAGCCTATAA 522

  scaffold192|s     147709 TCGAGATTCA---AAAATAGTCTTATTTCT-TGCAGATAGTCCTTTT 147751
                           vi   vi i ---i  v    v     i  -i        v   i  
C genome_11_437        521 ATGAGTCTTACGTGAATTAGTATTATTCCTACGCAGATAGACCTCTT 475

Matrix = 20p43g.matrix
Kimura (with divCpGMod) = 12.73
Transitions / transversions = 1.07 (32/30)
Gap_init rate = 0.06 (30 / 507), avg. gap size = 1.83 (55 / 30)

2999 14.59 0.75 0.94 scaffold192|size360471 147592 148124 (212381) C genome_11_43780-9]3#Unspecified (477) 532 1 m_b2018s001i89 56543

  scaffold192|s     147592 TATGCCTATAAAGGAGTCTTACGTGAATCCATATTATTCCTACACAGGCA 147641
                             v         v               ivi            i   ii 
C genome_11_437        532 TAAGCCTATAAATGAGTCTTACGTGAATTAGTATTATTCCTACGCAGATA 483

  scaffold192|s     147642 GACATCTTATCTTCGAAAAATAAGTTT-TCTCCAAAAATTAG-ACTATCT 147689
                              v            i       vi -  vv i i  v   -       
C genome_11_437        482 GACCTCTTATCTTCGAGAAATAAGACTATCGGCGAGAAATAGGACTATCT 433

  scaffold192|s     147690 GCAAGAAATAAGACTATTTTCGAGATTCAAAAATAGTCTTATTTCTTGCA 147739
                             i                  i      i                 i   
C genome_11_437        432 GCGAGAAATAAGACTATTTTCAAGATTCGAAAATAGTCTTATTTCTCGCA 383

  scaffold192|s     147740 GATAGTCCTTTTTCTCGCCGATAGTCCTATTTCTTGCCGATAGTCTTATT 147789
                                    v                i       i   i           
C genome_11_437        382 GATAGTCCTATTTCTCGCCGATAGTCTTATTTCTCGCCAATAGTCTTATT 333

  scaffold192|s     147790 TAAG-AAATAGAACTAAGCGGACTGTTGTTTTAATAATGCCCTTCCATTG 147838
                            i  -    v            iiv i    i   vv         i   
C genome_11_437        332 TGAGAAAATTGAACTAAGCGGATCTTCGTTTCAATCTTGCCCTTCCGTTG 283

  scaffold192|s     147839 AAATTGTTTATATAAATAATCATTACTATATATATTTTAAACCATATGCA 147888
                             v     i   v  i  v    vvv       i          i     
C genome_11_437        282 AATTTGTTCATAAAAGTATTCATATGTATATATGTTTTAAACCACATGCA 233

  scaffold192|s     147889 ATTCTTGTTTTTGCCAAGAAGCTTGAACAAACGAGAAAGCACTTTTAGCT 147938
                                     ii   i i       v     i     v i     i-   
C genome_11_437        232 ATTCTTGTTTCCGCCGAAAAGCTTGCACAAATGAGAATGTACTTTC-GCT 184

  scaffold192|s     147939 CATTAATGTAGTCTTTCCAACGAATCTAATATTTGACTCTGACAAAATCT 147988
                                     v       i      v            v -       - 
C genome_11_437        183 CATTAATGTACTCTTTCCGACGAATGTAATATTTGACTAT-ACAAAAT-T 136

  scaffold192|s     147989 AGTATTGTAGATAGCGCAATTAAATAATGTGAGACA-GGTAGTTTAAAAA 148037
                                --    iv         v v           -             
C genome_11_437        135 AGTAT--TAGACTGCGCAATTATAAAATGTGAGACAGGGTAGTTTAAAAA 88

  scaffold192|s     148038 GATCTAAACTTCCTCCTCTCAACCAAAATGTTTATATTTTTGTTTTTTGT 148087
                           v     vi           v  v     ii     v    i  v  v   
C genome_11_437         87 TATCTATGCTTCCTCCTCTAAAACAAAACATTTATTTTTTCGTGTTATGT 38

  scaffold192|s     148088 TTAAGCTCTATTTCACAGTTTCCCTCATCCTCACTGT 148124
                                           v          v     i i 
C genome_11_437         37 TTAAGCTCTATTTCACTGTTTCCCTCAACCTCATTAT 1

Matrix = 20p43g.matrix
Kimura (with divCpGMod) = 13.54
Transitions / transversions = 1.14 (41/36)
Gap_init rate = 0.02 (9 / 532), avg. gap size = 1.00 (9 / 9)


506 27.33 1.24 0.00 scaffold192|size360471 148164 148324 (212181) genome_8_22558#DNA 186 348 (90) m_b2018s001i90 56544

  scaffold192|s     148164 GTGATGTGTGTGGT-GTTGTGTG-ATGATGGGTAGTGAGTTTTTGGTCAT 148211
                                       v -      v -i     v  i         i      
  genome_8_2255        186 GTGATGTGTGTGTTTGTTGTGAGCGTGATGTGTGGTGAGTTTTCGGTCAT 235

  scaffold192|s     148212 AATTGCATATTTCAGCAAATTTTGGAACCCATGGGGAGCTACACATATGG 148261
                            i v iii vi    ii   vv   i       v   v v v        
  genome_8_2255        236 AGTAGTGCAACTCAGTGAATAATGGGACCCATGTGGACCGAAACATATGG 285

  scaffold192|s     148262 TGAAATTGGTGTAGACAAGGAGAATCTAAAGAAGACAGCTTTAGAACAAA 148311
                           vviv    v viv  ii             vi vvv vv      iiv  
  genome_8_2255        286 GCGTATTGCTCCCGATGAGGAGAATCTAAATGACCAATGTTTAGAGTCAA 335

  scaffold192|s     148312 CAGAATGTGTCAA 148324
                               i     i  
  genome_8_2255        336 CAGAGTGTGTTAA 348

Matrix = 20p43g.matrix
Kimura (with divCpGMod) = 31.48
Transitions / transversions = 0.83 (20/24)
Gap_init rate = 0.01 (2 / 160), avg. gap size = 1.00 (2 / 2)

906 14.18 0.00 0.00 scaffold192|size360471 148184 148324 (212181) genome_7_21796#DNA 228 368 (91) m_b2018s001i91 56544

  scaffold192|s     148184 TGATGATGGGTAGTGAGTTTTTGGTCATAATTGCATATTTCAGCAAATTT 148233
                             i   i                         iv   vi  i  i   v 
  genome_7_2179        228 TGGTGACGGGTAGTGAGTTTTTGGTCATAATTAAATAACTCGGCGAATAT 277

  scaffold192|s     148234 TGGAACCCATGGGGAGCTACACATATGGTGAAATTGGTGTAGACAAGGAG 148283
                            v    v  i     i            v           v   i     
  genome_7_2179        278 TTGAACGCACGGGGAACTACACATATGGGGAAATTGGTGTTGACGAGGAG 327

  scaffold192|s     148284 AATCTAAAGAAGACAGCTTTAGAACAAACAGAATGTGTCAA 148324
                                     v  i                  i     i  
  genome_7_2179        328 AATCTAAAGACGATAGCTTTAGAACAAACAGAGTGTGTTAA 368

Matrix = 20p43g.matrix
Kimura (with divCpGMod) = 11.91
Transitions / transversions = 1.50 (12/8)
Gap_init rate = 0.00 (0 / 140), avg. gap size = 0.0 (0 / 0)


3142 12.24 0.63 0.21 scaffold192|size360471 148446 148920 (211585) genome_10_802#DNA 1 477 (0) m_b2018s001i92 56545

  scaffold192|s     148446 ACGCCAATCAGAATGCTAGTACACATATGGACTAACAATAATCTTTAGTC 148495
                                        ii     v  v  v                       
  genome_10_802          1 ACGCCAATCAGAACACTAGTCCAGATCTGGACTAACAATAATCTTTAGTC 50

  scaffold192|s     148496 CAGATCTGGACTAAAGATTATGACTTTT-CAAGTTTGACTAGAAGGAGGG 148544
                                              vv       -   iv i              
  genome_10_802         51 CAGATCTGGACTAAAGATTTGGACTTTTTCAAAATCGACTAGAAGGAGGG 100

  scaffold192|s     148545 GTCCTACAGCCCCGCTGACGTCACCAATGAATTCCTCACCAAAAATATGC 148594
                                              i     i             v      vv  
  genome_10_802        101 GTCCTACAGCCCCGCTGACATCACCGATGAATTCCTCACAAAAAATCAGC 150

  scaffold192|s     148595 ACTAGAGATAAATCATAACCCACCATGTCCATCGCAGGTAGTTTGTAGTA 148644
                           v       i v    iv             i                   
  genome_10_802        151 CCTAGAGACATATCACCACCCACCATGTCCGTCGCAGGTAGTTTGTAGTA 200

  scaffold192|s     148645 TCTGCCGCCAAAAATTACTACACACCCCATGCTTTTGTCCATCTTAATGG 148694
                           vii                    i           ivi    v   v   
  genome_10_802        201 GTCGCCGCCAAAAATTACTACACGCCCCATGCTTTCTCCCATGTTATTGG 250

  scaffold192|s     148695 TATTTTTGGCCAGGATGCATGATCCGACCAAAACATGACTGACATTGACA 148744
                                                   v    i     i            v 
  genome_10_802        251 TATTTTTGGCCAGGATGCATGATCGGACCGAAACACGACTGACATTGAAA 300

  scaffold192|s     148745 TGGGGGAAAACGAGAAAGGAATTTGAGAGTTCTTGGAAAGATGTACCTTA 148794
                           iv                v  v           v           i v  
  genome_10_802        301 CCGGGGAAAACGAGAAAGTAAGTTGAGAGTTCTGGGAAAGATGTATCATA 350

  scaffold192|s     148795 GGGCGCGAT--AAAAAATAAAGAAGGAATGACCCCAAAAACTAGTCCATG 148842
                             v   i  --                 vi  i v  vv         - 
  genome_10_802        351 GGCCGCAATAAAAAAAATAAAGAAGGAAAAACTCGAATTACTAGTCCA-G 399

  scaffold192|s     148843 TCTAACTGGACTAGACATCAAAACTAGGCCAGAACAGGACTAGTAATTGG 148892
                             i i             i                v           v i
  genome_10_802        400 TCCAGCTGGACTAGACATTAAAACTAGGCCAGAACTGGACTAGTAATAGA 449

  scaffold192|s     148893 GATAAAAAATTACTGTTATGATTGGCGT 148920
                                        i   v        i 
  genome_10_802        450 GATAAAAAATTACCGTTCTGATTGGCAT 477

Matrix = 20p43g.matrix
Kimura (with divCpGMod) = 11.57
Transitions / transversions = 0.87 (27/31)
Gap_init rate = 0.01 (3 / 474), avg. gap size = 1.33 (4 / 3)


344 29.67 3.87 5.03 scaffold192|size360471 148925 149105 (211400) C rnd-1_family-402#DNA/PiggyBac (225) 539 361 m_b2018s001i93 56546

  scaffold192|s     148925 TGGAAGGACCGA--GCATCCCAATGATGGCAATGAATCCCAGTTTTGGGG 148972
                                    v  -- v vv v  -   v  i i   - i iv iii v i
C rnd-1_family-        539 TGGAAGGACGGATGGGAGACGAA-GATCGCGACGAA-CTCGTTCCCGCGA 492

  scaffold192|s     148973 CAAGTTATATGTGCCTTTGCACACCACACCACCACCATCAAATCACTCGT 149022
                            i      vvi  vi v - i      ?v iv  i i    ii i     
C rnd-1_family-        491 CGAGTTATCGATGATTGT-CGCACCACNACGACATCGTCAAGCCGCTCGT 443

  scaffold192|s     149023 AGTCACCCTAGAGTTGGGGTATCATCGGGTGCTGATGTTGGGTGGGTGCG 149072
                           v      v   --       i?  i  v i v   v   vv ?  i   i
C rnd-1_family-        442 TGTCACCGTAG--TTGGGGTGNCACCGCGCGATGAGGTTCTGNGGATGCA 395

  scaffold192|s     149073 ATCGTGGTTTT-----GAGCAGAGCATCTTCCTCTGAC 149105
                              ---- i  -----  i        iviv   i   
C rnd-1_family-        394 ATC----TCTTGATGAGAACAGAGCATTGCGCTCCGAC 361

Matrix = 20p43g.matrix
Kimura (with divCpGMod) = 28.69
Transitions / transversions = 1.22 (28/23)
Gap_init rate = 0.06 (11 / 180), avg. gap size = 1.45 (16 / 11)


849 16.94 0.54 6.94 scaffold192|size360471 148948 149131 (211374) rnd-1_family-1062#Unknown 1 173 (0) m_b2018s001i94 56547

  scaffold192|s     148948 ATGGCAATGAATCCCAGTTTTGGGGCAAGTTATATGTGCCTTTGCACACC 148997
                             v  i i  i         i v   i            v     i    
  rnd-1_family-          1 ATCGCGACGAGTCCCAGTTTCGCGGCGAGTTATATGTGCATTTGCGCACC 50

  scaffold192|s     148998 ACACCACCACCATCAAATCACTCGTAGTCACCCTAGAGTTGGGGTATCAT 149047
                           i i  i   i i    ii i     v        --         i   i
  rnd-1_family-         51 GCGCCGCCATCGTCAAGCCGCTCGTTGTCACCCT--AGTTGGGGTGTCAC 98

  scaffold192|s     149048 CGGGTGCTGATGTTGGGTGGGTGCGATCGTG-GTTTTGAGCAGAGCATCT 149096
                             ?   v   v      ?  i       ii -    ?    v      --
  rnd-1_family-         99 CGNGTGATGAGGTTGGGNGGATGCGATCACGTGTTTNGAGCCGAGCAT-- 146

  scaffold192|s     149097 TCCTCTGACCGCAGCTGACCGCAAGCCACATCGAT 149131
                           -----  --   -v i   ??   ?    v     
  rnd-1_family-        147 -----TG--CGC-TCCGACNNCAANCCACTTCGAT 173

Matrix = 20p43g.matrix
Kimura (with divCpGMod) = 11.89
Transitions / transversions = 2.22 (20/9)
Gap_init rate = 0.07 (13 / 183), avg. gap size = 1.00 (13 / 13)


1352 25.32 6.84 3.60 scaffold192|size360471 149138 149649 (210856) rnd-5_family-1256#Unknown 1 528 (38) m_b2018s001i95 56548

  scaffold192|s     149138 GTGTCTTACTTCCTTTTTGAAACTCTCAACACAACAAGATCTCACGAAGT 149187
                             i     vi i    vi   iii  iiv v    iiv       i    
  rnd-5_family-          1 GTATCTTAACTTCTTTACGAAGTCCTTGTCCCAACGGTATCTCACAAAGT 50

  scaffold192|s     149188 GGTCAAGT-GTTCGAGAAAAGCATCTTATAGTTTCAAGGCGACAGGGGAA 149236
                            i   vi -  vv i    v i v      i   i  i            
  rnd-5_family-         51 GATCACATAGTGGGGGAAATGTAACTTATAATTTTAAAGCGACAGGGGAA 100

  scaffold192|s     149237 AGTGAG----CCCTCTTTTCT-ATGGTTTTTCAAACCCTTTTAA-ACAGG 149280
                            i-   ----  i        -   iii    v v  ---    -     
  rnd-5_family-        101 AA-GAGTTGCCCTTCTTTTCTTATGACCTTTCCATCC---TTAACACAGG 146

  scaffold192|s     149281 GCCTCCTTTCCTT-CCGGGCAATGGAGCT----AGG-TAGTCTCGAGCAG 149324
                               i i v   v-   i v i i i vv----   - vv   i  iv--
  rnd-5_family-        147 GCCTTCCTACCTAACCGAGGAGTAGGGAAGAAAAGGATCTTCTTGAAA-- 194

  scaffold192|s     149325 TCTCGGAGGGGAGGA-AGGCGATGATTCCCAGAGGCAGCATTCAAA--TT 149371
                           -    i i  v  i -     i  vv     iviv  vv v  iii--  
  rnd-5_family-        195 -CTCGAAAGGTAGAAGAGGCGGTGTGTCCCAACATCACGAATCGGGCCTT 243

  scaffold192|s     149372 CAAGCCT--TCTCAGAAACAAGGGTATGAGCATCCTCTCGAA---CCCAG 149416
                             i i  --      i i              -  v      --- i ii
  rnd-5_family-        244 CAGGTCTGGTCTCAGGAGCAAGGGTATGAGCA-CCGCTCGAATACCTCGA 292

  scaffold192|s     149417 GACCCCAATCCATATTATCGGGC-GGAAGACCCTGAAT-CTGAGATGGGC 149464
                             v   i            ?   -  i i i  --   -i  iiiii   
  rnd-5_family-        293 GAGCCCGATCCATATTATCNGGCAGGGAAATCC--AATGTTGGAGCAGGC 340

  scaffold192|s     149465 CTCGTAGGCATAGAAAGAATAAGAATTTCTAAGCA-------AAACCCAT 149507
                             v      ii           v --iiv   i  -------        
  rnd-5_family-        341 CTGGTAGGCGCAGAAAGAATAATA--CCATAAACACAATAACAAACCCAT 388

  scaffold192|s     149508 GGGCGGGTGGGTGGGATGGAAAAAGTTTTATCTATACTCTGAGCTGTAAT 149557
                                      i     ii     i-  ii  - v i----    - i  
  rnd-5_family-        389 GGGCGGGTGGGCGGGATAAAAAAAA-TTCGTC-AGAT----AGCT-TGAT 431

  scaffold192|s     149558 GGCACAACTGATCAGGTCCCAACCAAGG-TAGTTCTTTTGATGGACAAAT 149606
                             i  i              ii      - i i iiv    i    v   
  rnd-5_family-        432 GGTACGACTGATCAGGTCCCGGCCAAGGATGGCTTCATTGACGGACTAAT 481

  scaffold192|s     149607 CCCTGCGGATTATGGTCG---ACTGCAGCTGATG-TAAGTTGTGAGG 149649
                               iiv   ii    v ---  i  v i     -            
  rnd-5_family-        482 CCCTATTGATCGTGGTGGTGAACCGCTGTTGATGTTAAGTTGTGAGG 528

Matrix = 20p43g.matrix
Kimura (with divCpGMod) = 28.26
Transitions / transversions = 2.21 (86/39)
Gap_init rate = 0.07 (36 / 511), avg. gap size = 1.50 (54 / 36)


894 23.18 3.70 2.56 scaffold192|size360471 149549 149818 (210687) C rnd-1_family-1267#Unknown (17) 273 1 m_b2018s001i96 56549

  scaffold192|s     149549 AGCTGTAATGGCACAACTGATCAGGTCCCAACCAAGGTAGTTCTTTTGAT 149598
                                ii    i  i                      v   --?  i  i
C rnd-1_family-        273 AGCTGCGATGGTACGACTGATCAGGTCCCAACCAAGGAAGT--NTTCGAC 226

  scaffold192|s     149599 GGACAAATCCCTGCGGATTATGGTCGACTGCAGCTGATG-TAAGTTGTGA 149647
                               v       i v  vii        i  ? i  i  - i        
C rnd-1_family-        225 GGACTAATCCCTACTGAACGTGGTCGACCGCNGTTGGTGTTGAGTTGTGA 176

  scaffold192|s     149648 GGTGATTTAGAAAT--CACCTCTTGGTGTCTCGG--TCGTCACGTGATCC 149693
                             v - viv iii --  i -  i  v iii   -- ??v         v
C rnd-1_family-        175 GGAG-TGCCGGGGTGGCATC-CTCGGAGCTCCGGTTTNNACACGTGATCA 128

  scaffold192|s     149694 GTA-TTATACGTGCGGAACAATCCA-GGAGGATCAAGGATGATGGCTCCG 149741
                              -  i   vi    ? -i    i-   i    vi i i ?i--i    
C rnd-1_family-        127 GTATTTGTACTCGCGGNA-GATCCGCGGAAGATCCGGAACGNC--TTCCG 81

  scaffold192|s     149742 TGGAATTTTCCAGACT-TTTGACTCC-GCGTGACGTCTTTCTATCATCT- 149788
                           i? i  i   vv    -  ?   v  -v v    ii i    iv     -
C rnd-1_family-         80 CNGGATCTTCGTGACTCTTNGACACCTTCTTGACACCCTTCTGACATCTA 31

  scaffold192|s     149789 TCTTGACACCATCTTTGCATGAGGCTCGAA 149818
                             iv              v  i        
C rnd-1_family-         30 TCCGGACACCATCTTTGCTTGGGGCTCGAA 1

Matrix = 20p43g.matrix
Kimura (with divCpGMod) = 23.09
Transitions / transversions = 2.05 (41/20)
Gap_init rate = 0.06 (15 / 269), avg. gap size = 1.13 (17 / 15)


3287 12.73 0.41 0.00 scaffold192|size360471 149956 150442 (210063) C genome_1_18143#DNA (0) 489 1 m_b2018s001i97 56550

  scaffold192|s     149956 CAGGTCAAAATTGAATTCGGCCCACTATATGTCAGATATCTTTGGCCACT 150005
                             i    i      i  i          v                     
C genome_1_1814        489 CAAGTCAGAATTGAGTTTGGCCCACTATTTGTCAGATATCTTTGGCCACT 440

  scaffold192|s     150006 TGTGTGGCTTCAATATCCAACCCTTGAGCCCCATATAAGGATGCAAAACC 150055
                           i       i              i    v   i vi   i          
C genome_1_1814        439 CGTGTGGCCTCAATATCCAACCCCTGAGACCCGTCCAAGAATGCAAAACC 390

  scaffold192|s     150056 CTTTGGGAATATCTTGAGAGCTTAAGTCCAGCTCTAAACATCCTCAGCTT 150105
                                   v                           v  i          
C genome_1_1814        389 CTTTGGGACTATCTTGAGAGCTTAAGTCCAGCTCTACACGTCCTCAGCTT 340

  scaffold192|s     150106 GTTGCTATCACCTCCTAAAATTTGCTCCAGTTAGGGGTCATAATTGAGAT 150155
                             i  v      v   v     v     v          vv         
C genome_1_1814        339 GTCGCGATCACCACCTCAAATTAGCTCCCGTTAGGGGTCTAAATTGAGAT 290

  scaffold192|s     150156 AATGGTTCAAAGTCCAACATGTACAAACTGGAATGTTTTCTACGCTGATG 150205
                                              i   v   i   v          i       
C genome_1_1814        289 AATGGTTCAAAGTCCAACACGTAGAAATTGGTATGTTTTCTATGCTGATG 240

  scaffold192|s     150206 TCAATGTCAGATAGCAAACATCATGAAAATTGTGGGATCATGCTAGGATG 150255
                             v                  vi               v           
C genome_1_1814        239 TCCATGTCAGATAGCAAACATGGTGAAAATTGTGGGATGATGCTAGGATG 190

  scaffold192|s     150256 ATGGCACTTTATGTGCATCCATGTGTGAT-ATTTTTTATTGTGACTTAAA 150304
                                  v i   i         i ii  -         v  v       
C genome_1_1814        189 ATGGCACATCATGCGCATCCATGCGCAATAATTTTTTATGGTCACTTAAA 140

  scaffold192|s     150305 GTAATCTACGGACAGACTATCTGACTCTTCGCATCCAAG-AATTTTTCAT 150353
                               v i                  v   i         -       vi 
C genome_1_1814        139 GTAAACCACGGACAGACTATCTGACGCTTTGCATCCAAGTAATTTTTAGT 90

  scaffold192|s     150354 TGGAACAAGCACGATTTCACGTAAGAATAGTACTTGGCTGCCTTAATGGT 150403
                           iii    v i  i  v i     i        iv v  v           
C genome_1_1814         89 CAAAACATGTACAATATTACGTAGGAATAGTATGTTGCAGCCTTAATGGT 40

  scaffold192|s     150404 TCGAAGTCCAGTCAATGGGCCAAAGTCAATTCTGACTTG 150442
                             i                     v              
C genome_1_1814         39 TCAAAGTCCAGTCAATGGGCCAAACTCAATTCTGACTTG 1

Matrix = 20p43g.matrix
Kimura (with divCpGMod) = 12.44
Transitions / transversions = 1.14 (33/29)
Gap_init rate = 0.00 (2 / 486), avg. gap size = 1.00 (2 / 2)


420 20.00 3.88 3.08 scaffold192|size360471 150492 150620 (209885) C rnd-1_family-402#DNA/PiggyBac (632) 132 3 m_b2018s001i98 56546

  scaffold192|s     150492 ACTCCGCATCACCTCATGATCAGAAGCATAT-GCCTGCCCCAACAAGTAT 150540
                                vi vv     ii  v  vi v?i   -    -        v ?v 
C rnd-1_family-        132 ACTCCTTAGAACCTCGCGAACACGACNGTATTGCCT-CCCCAACACGNTT 84

  scaffold192|s     150541 CCAACTGTCACAAAAATTAGGCA-TGCAAACG--TGACCCATTGAATTCA 150587
                               i v ii- vv    i v  - i ii   --  i --          
C rnd-1_family-         83 CCAATTTTTG-ACCAATTGGCCACTACGGACGACTGGC--ATTGAATTCA 37

  scaffold192|s     150588 ATGGAATCCATTGAATTCAATGGG-GGGGAAGAC 150620
                                ?                  -         
C rnd-1_family-         36 ATGGANTCCATTGAATTCAATGGGTGGGGAAGAC 3

Matrix = 20p43g.matrix
Kimura (with divCpGMod) = 20.02
Transitions / transversions = 1.08 (13/12)
Gap_init rate = 0.06 (8 / 128), avg. gap size = 1.12 (9 / 8)


434 3.60 26.19 0.95 scaffold192|size360471 150648 150731 (209774) genome_2_19287#DNA 14 118 (534) m_b2018s001i99 56551

  scaffold192|s     150648 GGCAGAAAAATTACCATCATACTTTCATA---------CTTTTTTCGGGA 150688
                                        v               ---------       v    
  genome_2_1928         14 GGCAGAAAAATTAGCATCATACTTTCATACTTTCGTACCTTTTTTAGGGA 63

  scaffold192|s     150689 TCATGAC---------GGTACGAA--TATTTTTTGGTGC-CAAGC-CTGG 150725
                                  ---------        --  -       i  -     -    
  genome_2_1928         64 TCATGACCCAATAGAGGGTACGAAATTA-TTTTTGGCGCGCAAGCTCTGG 112

  scaffold192|s     150726 TCAGAA 150731
                                 
  genome_2_1928        113 TCAGAA 118

Matrix = 20p43g.matrix
Kimura (with divCpGMod) = 2.58
Transitions / transversions = 0.50 (1/2)
Gap_init rate = 0.07 (6 / 83), avg. gap size = 3.83 (23 / 6)


945 20.81 2.70 0.44 scaffold192|size360471 150733 150954 (209551) rnd-1_family-705#Unknown 20 246 (30) m_b2018s001i100 56552

  scaffold192|s     150733 GCACTTCGGAGGCTGTATCTTTGGATGTGCGGGGTTGTGGCCACCATGTG 150782
                                 v      vi  v  ?i      ii  v ivv ii   vi   vv
  rnd-1_family-         20 GCACTTGGGAGGCAATAACTNCGGATGTATGGTGCACTAACCAATATGGT 69

  scaffold192|s     150783 TGGCATGGTTGAATGCGCTGTGATGGCGGCTACACGTCAATGCCACCAGG 150832
                            i i  v i  i      v                 v i      ?    
  rnd-1_family-         70 TAGTATCGCTGGATGCGCGGTGATGGCGGCTACACGGCGATGCCANCAGG 119

  scaffold192|s     150833 AAGGTTGTTGGCCAAAAACTGATGGAGTCATGGCTGTTTTAGTCCGTTTT 150882
                             v     i             iv    i  v  v  i   i        
  rnd-1_family-        120 AATGTTGTCGGCCAAAAACTGACTGAGTTATTGCAGTCTTAATCCGTTTT 169

  scaffold192|s     150883 TTGGGAGTGTTGTACTGCCGTGGTTAA----TTTCTTGTCACGATCAGTG 150928
                                i   ?i v ?  i i    ii?----   i   v       - i 
  rnd-1_family-        170 TTGGGGGTGNCGGANTGTCATGGTCGNCGATTTTTTTGACACGATC-GCG 218

  scaffold192|s     150929 T-GGAACA-TGATGGCCAAAAATTCTGA 150954
                            -  i  i-       ?           
  rnd-1_family-        219 TCGGGACGTTGATGGCNAAAAATTCTGA 246

Matrix = 20p43g.matrix
Kimura (with divCpGMod) = 21.33
Transitions / transversions = 1.56 (28/18)
Gap_init rate = 0.02 (4 / 221), avg. gap size = 1.75 (7 / 4)


3193 12.14 4.65 0.19 scaffold192|size360471 150987 151481 (209024) genome_2_19287#DNA 128 644 (8) m_b2018s001i101 56553

  scaffold192|s     150987 TACCTGACCAGAGGTCAAACATCATACCCTACCTTATTGGTATTAGACCC 151036
                                                              v       i   i  
  genome_2_1928        128 TACCTGACCAGAGGTCAAACATCATACCCTACCTTTTTGGTATCAGATCC 177

  scaffold192|s     151037 GTAGTATGTACATCTTGGTCAGTGGAGCATGCAAATAATCAGAATCTTGT 151086
                            vv                      v  ii      vi v         i
  genome_2_1928        178 GACGTATGTACATCTTGGTCAGTGGCGCGCGCAAATCGTGAGAATCTTGC 227

  scaffold192|s     151087 ATTCATCTATTCCCCACAATGTCAAATCCCACTCTCCCTTGTAACTTTTG 151136
                           v   i                  i      i        iv         
  genome_2_1928        228 TTTCGTCTATTCCCCACAATGTCGAATCCCGCTCTCCCTCCTAACTTTTG 277

  scaffold192|s     151137 CTCTCATCTTTGCCTCCCTTCCGCACGATCCTCATTATTTGTCCCCTTGA 151186
                                     iv                    i      i          
  genome_2_1928        278 CTCTCATCTTCTCCTCCCTTCCGCACGATCCTTATTATTCGTCCCCTTGA 327

  scaffold192|s     151187 TGCTCTCAACAAGTGTGAAATAGTATAG-----TACCTGAGGACGTCATG 151231
                           i            i      vi   i  -----       v  i v    
  genome_2_1928        328 CGCTCTCAACAAGCGTGAAAAGGTACAGTAAAATACCTGATGATGACATG 377

  scaffold192|s     151232 GGAACATATTGTTGGCGATTGCGGCAGCTTCCAACACTCGTGAACTGAAA 151281
                               i  v i      i      i       ii     i       v   
  genome_2_1928        378 GGAATATCTCGTTGGCAATTGCGACAGCTTCTGACACTTGTGAACTCAAA 427

  scaffold192|s     151282 TGACAAATGAGGTGT---GAGT---------GATTGCAAT--TG---ATT 151314
                               i      v   ---   i---------i     v  --  ---   
  genome_2_1928        428 TGACGAATGAGTTGTGGCGAGCATAATACAAAATTGCCATGATGGAAATT 477

  scaffold192|s     151315 TACTTGATGAAATTCTG-GAATTGTTCTTTTTAATTTAACAGAAACTTAG 151363
                           v v  - v         -                                
  genome_2_1928        478 GAATT-AGGAAATTCTGAGAATTGTTCTTTTTAATTTAACAGAAACTTAG 526

  scaffold192|s     151364 CTATGACACTACAATCCAAATGTTCTACCTGCGGAAAAGGGTGCAAACTT 151413
                           v           i        v    i        vi     i  v    
  genome_2_1928        527 GTATGACACTACGATCCAAATTTTCTGCCTGCGGACGAGGGTACATACTT 576

  scaffold192|s     151414 TGTCTGTCTGGGGACCATTTTAAGGGTACAAAAGTATGAAAGTATGATGG 151463
                                      v    i            i              i     
  genome_2_1928        577 TGTCTGTCTGGCGACCGTTTTAAGGGTACGAAAGTATGAAAGTACGATGG 626

  scaffold192|s     151464 TAATTTTTCTGCCTGAGG 151481
                                          v  
  genome_2_1928        627 TAATTTTTCTGCCTGTGG 644

Matrix = 20p43g.matrix
Kimura (with divCpGMod) = 9.86
Transitions / transversions = 1.40 (35/25)
Gap_init rate = 0.01 (7 / 494), avg. gap size = 3.43 (24 / 7)


928 21.59 0.44 0.88 scaffold192|size360471 151527 151755 (208750) C rnd-1_family-490#LTR/Ngaro (0) 232 5 m_b2018s001i102 56554

  scaffold192|s     151527 GTGACATCATGGAACACACACCCCTCAACGTTGACAAAGCCAAATGTTCT 151576
                                i  i   v  i v v?  ?v i        i  ?  i  i-    
C rnd-1_family-        232 GTGACGTCGTGGTACGCCCCNCCNGCGACGTTGACGAANCCGAAC-TTCT 184

  scaffold192|s     151577 -CTTCATGTTCCTTGACATGCCTTTGGAGAAATTTGATAGATGCTCTTGA 151625
                           -i        ?v ?          iv     iiv  -i  v v   ?i i
C rnd-1_family-        183 GTTTCATGTTNGTNGACATGCCTTCCGAGAAGCGTG-CAGCTCCTCNCGG 135

  scaffold192|s     151626 ATGTACTCTTTGAACGTTGCTCCTCACCAACGGCCCATTTTCTGGATCTC 151675
                                   i     ?  v  ?    v   v  ?     i          v
C rnd-1_family-        134 ATGTACTCCTTGAANGTGGCNCCTCTCCACCGNCCCATCTTCTGGATCTG 85

  scaffold192|s     151676 TCTGTCTGAGTAGCCTGCGAGCGCAAGCGCGTTGGCTCCGCCAGTTTCCA 151725
                           iv    v     ?  i  ?  ? vv  ?     ?  ?  ?  iviviv? 
C rnd-1_family-         84 CGTGTCGGAGTANCCCGCNAGNGACAGNGCGTTNGCNCCNCCGCCGCGNA 35

  scaffold192|s     151726 GGGAGTGTGCATCAACCCTGTTGATGAGGA 151755
                                  ? ii  i iv v? i    i   
C rnd-1_family-         34 GGGAGTGNGTGTCGATGCGNTCGATGGGGA 5

Matrix = 20p43g.matrix
Kimura (with divCpGMod) = 19.37
Transitions / transversions = 1.23 (27/22)
Gap_init rate = 0.01 (3 / 228), avg. gap size = 1.00 (3 / 3)


4315 31.17 3.57 3.47 scaffold192|size360471 151552 154549 (205956) C rnd-5_family-429#Unknown (959) 6586 3586 m_b2018s001i103 56555

  scaffold192|s     151552 CAACGTTGACAAAGCCAAATGTTCTCTTCATGTTCCTTGACATGCCTTTG 151601
                            i     ?  i  v      v ii ?iv   v  iv ?     ?  ivi 
C rnd-5_family-       6586 CGACGTTNACGAACCCAAATTTCTTNCGCATTTTTGTNGACATNCCCGCG 6537

  scaffold192|s     151602 GAGAAATTTGATAGATGCTCTTGAATGTACTCTTTGAACGTTGCTCCTCA 151651
                                iivv v   v v   ii i     i  iv       v  v iv i
C rnd-5_family-       6536 GAGAAGCAGGCTAGTTCCTCCCGGATGTATTCCATGAACGTGGCGCTGCG 6487

  scaffold192|s     151652 CCAACGGCCCATTTTCTGGATCTCTCTGTCTGAGTAGCCTGCGAGCG-CA 151700
                              v  ?        -  ?  i  iv v  -        i vv  v -  
C rnd-5_family-       6486 CCACCGNCCCATTTT-TGNATTTCCATTTC-GAGTAGCCCGACAGAGACA 6439

  scaffold192|s     151701 AGCGCGTTGGCTCCGCCAGTTTCCAGGGAGTGTGCATCAACCCTGTTGAT 151750
                             -     v  -  v  iv viv   v  i  i ii ii iv -  iv v
C rnd-5_family-       6438 AG-GCGTTTGC-CCTCCGCTGCGCAGCGAATGCGTGTTGATGC-GTCCAG 6392

  scaffold192|s     151751 GAGGATTCCCCTTGCTGAGGGGTAATCCA--GTGCTACTGATGTTAGTTT 151798
                           vi  i     i ?  ivv   i  i    --    ii - -- iivi   
C rnd-5_family-       6391 TGGGGTTCCCTTNGCCCCGGGATAGTCCAAAGTGCCGC-G--GCCCATTT 6345

  scaffold192|s     151799 GAGAGCGACGGCAATGTCCTTGTCAGAGA---CAAGGCAGGATGACGT-A 151844
                              i  - ivv i    ii     v v  ---  v   - vv  v   - 
C rnd-5_family-       6344 GAGGGC-ATCCCGATGTTTTTGTCCGTGATGTCACGGC-GCTTGCCGTCA 6297

  scaffold192|s     151845 GCTGTTAATACGGTGGAGAGGAAAGT-GTCCCACCTGCCCTGCATGTGGG 151893
                           i vi--    -  iv     i  ?  - vv   i   ---  vvii v v
C rnd-5_family-       6296 ACGA--AATA-GGCTGAGAGAAANGTCGAGCCATCTG---TGGCCATCGT 6253

  scaffold192|s     151894 CTCAGATGTGGAGAAAAGTCATCCCAGGGC--CCGGACTGCATCAAACAC 151941
                              ii         v--          v  --?  v  ? v -  i v i
C rnd-5_family-       6252 CTCGAATGTGGAGAC--GTCATCCCAGTGCACNCGCACNGGA-CAGAAAT 6206

  scaffold192|s     151942 C-TCATCTCGGTTCCATTCATGGTTGATGCAGACTTCTTTCCAACCAATT 151990
                           v-  i  i vi  ivvi  i    v   i     vi i    iv  iv i
C rnd-5_family-       6205 AATCGTCCCCATTTGCCTCGTGGTGGATACAGACACCCTTCCGCCCGTTC 6156

  scaffold192|s     151991 TT-TGATTGTCCAACTTCAAAGTTGCGCTATCAGCGGACATGATGAGCTG 152039
                             -     i     i  i iv  v    i   v  v    vi  -   i-
C rnd-5_family-       6155 TTCTGATTATCCAATTTTAGTGTGGCGCCATCCGCCGACAAAAT-AGCC- 6108

  scaffold192|s     152040 TGCGACCGCATCCCTTGGCAGTTGTTGGAGGATGCCCCC-TCTATCCCAT 152088
                           ii  i v iii vvii vv      i     -i     i- ii   i vi
C rnd-5_family-       6107 CACGGCGGTGCCAGCCGCGAGTTGTCGGAGG-CGCCCCTGTTCATCTCTC 6059

  scaffold192|s     152089 CAAAAGAATGTGACATCTGTCATTTTGAACTGTTGGGTCTGTTTTGCATC 152138
                            i   i  v     i  iv    viv?  i  ivvv  i     - ?v i
C rnd-5_family-       6058 CGAAAAAAGGTGACGTCCCTCATGCGNAATTGCGTTGTTTGTTT-GNTTT 6010

  scaffold192|s     152139 CTGTCTTGC----CTGTTTCCCAGTATATTCACCAATCCGGAGGAGGTAG 152184
                            -   vi  ----  v v  ---  i        i i             
C rnd-5_family-       6009 C-GTCGCGCGAACCTTTATC---GTGTATTCACCGACCCGGAGGAGGTAG 5964

  scaffold192|s     152185 TAGTAGGCAATCAAGGAGAGGTCTCCTATTGCTTTGTCGAGGTGGGTCGC 152234
                              v            vvvii     v ii  iiv v v  v v  v   
C rnd-5_family-       5963 TAGAAGGCAATCAAGGTCCAATCTCCAACCGCCCGGACTAGTTCGGACGC 5914

  scaffold192|s     152235 TTGCTCCTTCAGGC-CCATCTTCACGAGAGACTCTCGCATGTTGGCCTCC 152283
                           --i i vvv iv  -  i vvivi    ?vi   vv ? i  i  v    
C rnd-5_family-       5913 --ACCCGGACGCGCTCCGTGGCGGCGAGNTGCTCGGGNACGTCGGACTCC 5866

  scaffold192|s     152284 ACCGGCAGTTTTTTCATGACCGGTTCGTCCATCTTGTTCCAGCCTTCTAG 152333
                                v    vi   i vii    vv   vii   viv   v  ?  vv 
C rnd-5_family-       5865 ACCGGGAGTTGCTTCGTTGTCGGTGGGTCGGCCTTTCGCCATCCNTCGTG 5816

  scaffold192|s     152334 CTTTTGGCTGAGTTGTGGCAGTAGTTTGTCGGATCCTTTCAACTTTGTTG 152383
                            v ?  vviv     i  i  v  v iv i ii i vi- i       ? 
C rnd-5_family-       5815 CGTNTGTACCAGTTGCGGTAGGAGATCCTTGAGTTCGC-CGACTTTGTNG 5767

  scaffold192|s     152384 GGTT---GTCCCGCAGGCCAGAGCAATC-TCCGTGCCAATGGCTAAGAGA 152429
                               ---   i   --v   vi  i   -  i -     i   iiv  vv
C rnd-5_family-       5766 GGTTTACGTCTCGC--TCCATGGCGATCGTCTG-GCCAACGGCCGTGATC 5720

  scaffold192|s     152430 GCCGTTGAAACTGTTGCACTTTTAACCTGGAGTCCCCGCCTATCCTTCTC 152479
                              v vvvi  i  vv  v?ivii  i  vvv  ?i  v i  vv vvi 
C rnd-5_family-       5719 GCCTTACTGACCGTGCCAGNCGCGACTTGTTTTCNTCGACCATAGTAGCC 5670

  scaffold192|s     152480 A--TCAGACCCGTGCTGTGAAGCTGGTGAGGTGATTCGCA---TAGTG-- 152522
                            --  i   i?    v ii  v iv      -- vi    --- i   --
C rnd-5_family-       5669 ACTTCGGACTNGTGCAGCAAATCCTGTGAGG--AGCCGCACCNTGGTGTG 5622

  scaffold192|s     152523 -AAGGTTGTCCCCTGAAGGTAAGGGTCCACTCCCAGAGGTTGGACAAAGG 152571
                           -  ? vv ivi  vi         v   ?      v  viiv v? v   
C rnd-5_family-       5621 GAANGAGGCATCCGAAAGGTAAGGCTCCNCTCCCACAGCCCTGCNATAGG 5572

  scaffold192|s     152572 CTGTCCAATTTTTCCAATGAGTCGCCCTGATGACAA-CAGTTGCGGCCAC 152620
                            v       vviv   i ivii v   -   vv ii-i   i  v     
C rnd-5_family-       5571 CGGTCCAATGGCGCCAGTATACCTCCC-GATTTCGGGTAGTCGCCGCCAC 5523

  scaffold192|s     152621 TCGTCCATTGACAAAACCTGCATCCACAGCACAGAAATCACACACATAGA 152670
                             v  ? vi  vi  i  vv     i      i        i i      
C rnd-5_family-       5522 TCTTCNAGCGAAGAAGCCGTCATCCGCAGCACGGAAATCACGCGCATAGA 5473

  scaffold192|s     152671 --TACCT--GGAAG--------ACTGTCCACAAGTGCTGCAT--GGACGA 152706
                           -- iv v--     --------  vv    vi  iv   vv --   v i
C rnd-5_family-       5472 CGTGGCGAAGGAAGGGCGGTATACGCTCCAGGAGCCCTGGTTTGGGAGGG 5423

  scaffold192|s     152707 TGGAAAAGAAGCATTAAAGCGTGTGA-GTAAGTCTGCATTGGTGGGACAA 152755
                           i --       v  i   ?v - i i- ? i   v i  ii v?v     
C rnd-5_family-       5422 CG--AAAGAAGAATCAAANAG-GCGGCGNAGGTCAGTATCAGANCGACAA 5376

  scaffold192|s     152756 TGCCATTTAGTCACGCTGCCAAAGGATCTAGAGGGGATGTCGGTCATAGC 152805
                                   i v v i     vv v  v vv  v  ?     ?     ? v
C rnd-5_family-       5375 TGCCATTTGGGCTCACTGCCCCACGAGCGCGACGGNATGTCNGTCATNGA 5326

  scaffold192|s     152806 GTTATGTTGTCTGGCAAGATGGAGTGGAATCAACGGCGAGACATGTTTTG 152855
                              v  viiv ii    vi  v?    vi   i      v  vi vv ? 
C rnd-5_family-       5325 GTTCTGACAGCCAGCAATGTGCNGTGGTGTCAGCGGCGACACCCGGGTNG 5276

  scaffold192|s     152856 CCTTGACCCAAAGTGCTAACACACGTATGAGTTGTCCCACAAC--CCGTA 152903
                            ii v vv iv     v ivi i  ? v   i   v  i v  --i  - 
C rnd-5_family-       5275 CTCTCAGACGCAGTGCGAGGGCGCGNAGGAGCTGTGCCGCCACAGTCG-A 5227

  scaffold192|s     152904 CCGCCCTTTGAGGCACAGTGTCGT-ACCCAGTTGACTGTGATGGAGCAGT 152952
                             ? --  i  ?  ?-  ivv ? -     ii    ?  ?iv vv iv? 
C rnd-5_family-       5226 CCNC--TTCGANGCN-AGCCGCNTGACCCAACTGACNGTNGGGCTGTTNT 5180

  scaffold192|s     152953 CGCTGAAGAGCGCCACATGACTGCTGGGCCTCAGATCACATACCTCTTCC 153002
                                  ?     v  i  i  i ivii? vi  ? ii  v  v      
C rnd-5_family-       5179 CGCTGAANAGCGCGACGTGGCTACCTAANCGTAGNTTGCAGACATCTTCC 5130

  scaffold192|s     153003 ATGACGCACCACAAGAGGAGTAGTCCTGCCATTTCAAGGTCAGAGTTGGT 153052
                           i v  vv    i iv  ?  ?  v  v     i  v     v  i  v  
C rnd-5_family-       5129 GTTACCAACCATAGCAGNAGNAGGCCGGCCATCTCCAGGTCCGAATTTGT 5080

  scaffold192|s     153053 AAGGT--ACCC-----ATTCTGG--CGATTGTTAGTCCGGTGGACCG--- 153090
                           i   i--?   -----i  ? v --  --    ii ?i?v? ?  i ---
C rnd-5_family-       5079 GAGGCCGNCCCCGTGGGTTNTCGAACG--TGTTGATNTNCNGNACTGACG 5032

  scaffold192|s     153091 -CTTGCTGTATGTCGGGCAGTCACTCCATGTGGAACACAGTGGGTGTGTA 153139
                           -    v ii -----   i i       ivi       ?  v      i 
C rnd-5_family-       5031 TCTTGATACA-----GGCGGCCACTCCACCCGGAACACNGTCGGTGTGCA 4987

  scaffold192|s     153140 CGCC-CTCTTGTGGCTGACAATAATCCTGCCTACCCCAGGTATTGATGCA 153188
                           ?   -  i    vv iv  i ii    i   ?  v  iv  ? i  v   
C rnd-5_family-       4986 NGCCGCTTTTGTCTCCCACGACGATCCCGCCNACGCCGTGTNTCGAGGCA 4937

  scaffold192|s     153189 TCTTTTATTCCTACGAAGTTGGGGT-CGCCCATGACCAGCTCTTTGCATG 153237
                                v ii  v  i  i iv  vi-ii   i v     i   iv   i 
C rnd-5_family-       4936 TCTTTGACCCCGACAAAATCCGGCCATACCCGTCACCAGTTCTCGGCACG 4887

  scaffold192|s     153238 GCGTGAGCTGTGTTGTGGCTTTCCGGAGGAGGGTGCAACAATCTCGTAGC 153287
                            --  i ??   vv iv v  i?  ?  ?  v    ii  i  ii v vv
C rnd-5_family-       4886 G--TGGGNNGTGAGGCTGATTCNCGNAGNAGCGTGCGGCAGTCCTGAACG 4839

  scaffold192|s     153288 AATTGGAGGAGTGCTTTGTTGTGGTGGAGGAAAACTACCACCGGC---TG 153334
                           iv    v    i v      vi i      ? v  ?   iv?  ?---  
C rnd-5_family-       4838 GCTTGGCGGAGCGGTTTGTTTCGATGGAGGNACACNACCGGNGGNCGTTG 4789

  scaffold192|s     153335 CAAACGGATGACTGCTTTGCATTGAGTCAGCAGGCCCTTTCCACTTGGTA 153384
                            ?v -   --i i --      v i ??  ?  v  ii ?  vvii  v 
C rnd-5_family-       4788 CNTA-GGA--GCCG--TTGCATGGGGNNAGNAGCCCTCTNCCCGCCGGGA 4744

  scaffold192|s     153385 TGGACATAAAGGCATGCTGCACTTTCTGTACCACCAACTCAAACT--GCA 153432
                            v v i i         i   i   -  ii v  vi i  i    --  i
C rnd-5_family-       4743 TTGCCGTGAAGGCATGCCGCATTTT-TGCGCGACGGATTCGAACTCTGCG 4695

  scaffold192|s     153433 AAGGACACCCCGGTTCTTGATGATGTTGC--TGCTCAAAGCCATTTGTGG 153480
                             v vv iv  v iv v  ?i---- i  --   v iv        i  ?
C rnd-5_family-       4694 AATGCGATGCCCGCGCGTGNC----TCGCCTTGCGCGCAGCCATTTATGN 4649

  scaffold192|s     153481 AGGGTTGCCAAATAGAATTCGCGTTTTGGATCCTCTTATAGCATTGTTTT 153530
                              i i  v ivvi   ?  v     ?  v ?i  vv i--  v  iv v
C rnd-5_family-       4648 AGGATCGCGAGCAGGAANTCTCGTTTNGGTTNTTCGAAC--CAGTGCATG 4601

  scaffold192|s     153531 TTCTTGTCCCTGTCTGCCCACAAAGCAGAATCCCAGGATGTCCTT----- 153575
                           v        ---  -   vv i  ??v   ?     v ?   i  -----
C rnd-5_family-       4600 GTCTTGTCC---TC-GCCGTCGAANNTGAANCCCAGCANGTCTTTGCGGA 4555

  scaffold192|s     153576 --CTCCAGTGCCCATGCCCCCTCGGTCTAGTTCAATTTTTTCAGGGAAAT 153623
                           --     vi i  i -- v  v  --  i v  ---     v?i?  i  
C rnd-5_family-       4554 GGCTCCATCGTCCGT--CGCCACG--CTGGATC---TTTTTGNANGAGAT 4512

  scaffold192|s     153624 GGGGTCCTCTTCCACCAT-ATCACACGGTGGGAAAACGACATGTTTGCAA 153672
                           v  i     ?  -ii i -i   iv  v      ?   v    vv ? vv
C rnd-5_family-       4511 TGGATCCTCNTC-GTCGTCGTCATTCGCTGGGAANACGTCATGAATNCCT 4463

  scaffold192|s     153673 GTGAGTACTACGGTTGCCATGTGTTCCAGTTGTTCTGTCA--ATGTTGCT 153720
                             v vv  ?i  - i  vii   i v?  i  ? --   i-- v iv  i
C rnd-5_family-       4462 GTCATGACNGCG-TCGCAGCGTGCTGNAGCTGNT--GTCGTGAGGCGGCC 4416

  scaffold192|s     153721 ATTGCAGCGTGGATGTAGTCGTCCATGTACACCTCCGGAAAATATCGCAG 153770
                             v  viv iv  ? v i     v i   i  v  vivi  i  ? ----
C rnd-5_family-       4415 ATGGCTAAGCTGANGAAATCGTCGACGTATACGTCGACGAAGTANC---- 4370

  scaffold192|s     153771 TGAGGCATCCTCCCTAGTGCGG-GGCATGT-----CTTTGATGTCGGTTG 153814
                              i  v iv    --    v -   iv  ----- ivi vi i -- i 
C rnd-5_family-       4369 TGAAGCTTTGTCCC--GTGCCGCGGCGGGTAGCGGCCGCGCCGCC--TCG 4324

  scaffold192|s     153815 ATATCCATGGTT---GAT--GAATTTGT-GTTGTGTGAGTGATCCCACTG 153858
                           v i     v  i---   --   i    -  i? vi-  i  v     - 
C rnd-5_family-       4323 CTGTCCATCGTCCGCGATAAGAACTTGTTGTCNTCC-AGCGAGCCCAC-G 4276

  scaffold192|s     153859 GGGTTTCCATGTACTGTGCCTCCACATCCCGCGCCGTCTCAGAGGCAGCA 153908
                            v  ?        i  i i v    i  v  i?       v     v  i
C rnd-5_family-       4275 GCGTNTCCATGTATTGCGTCGCCACGTCGCGTNCCGTCTCCGAGGCCGCG 4226

  scaffold192|s     153909 CAGAAAAATGGCAGGGAATCTACCCATCCCATCTGCAGTGATGTTGGTAT 153958
                                iv ?  ?i v  v  ?     ?     i  i  i     ?  v i
C rnd-5_family-       4225 CAGAAGTANGGNGGCGACTCNACCCANCCCATTTGTAGCGATGTNGGGAC 4176

  scaffold192|s     153959 CACTAG-TATATGGG--CACTCCCGCCGGTTGAGGCAATACATAGGCAAA 154005
                           v  i  - vv i   -- i  i   i--    v    iv  i  ivvi  
C rnd-5_family-       4175 GACCAGCTCGACGGGTTCGCTTCCGT--GTTGCGGCAGGACGTAACAGAA 4128

  scaffold192|s     154006 GTTCCACTCCTGCCCCTCCTGGCAGTCAAGCCACCAGAAGCCATCTTTAA 154055
                                 i  i ?   i    v   i  ? i? i      ?  i  i  ? 
C rnd-5_family-       4127 GTTCCATTCTTNCCCTTCCTCGCAATCNAANCGCCAGAANCCGTCCTTNA 4078

  scaffold192|s     154056 TGTCCAACTCTGCCATGAAAACT--GCTGCCTTTGTTGGTGCCTCCACAA 154103
                            i  ?v i iv  v v   i i --  i i ? iv i  -- i  vi i 
C rnd-5_family-       4077 TATCNCATTTGGCAAGGAAGATTTCGCCGTCNTCCTCGG--CTTCGGCGA 4030

  scaffold192|s     154104 AGGCATGGATGATCCGTGAGGG--TGTGTCCCATTTGGTC-ATGTGAGCC 154150
                            v  i  v     v  i   i --i   i     i     -   - v   
C rnd-5_family-       4029 ACGCGTGTATGATGCGCGAGAGGACGTGCCCCATCTGGTCGATG-GCGCC 3981

  scaffold192|s     154151 CGCTGGTGCCGTGAGTGTTGTGGTTTCATTTACGGATGGGAGAGTGTCAC 154200
                            vv   v  i  vvv iii  v v   i  v  v  i  v  - i  ivv
C rnd-5_family-       3980 CCGTGGGGCTGTCTTTACCGTCGATTCGTTGACTGACGGTAG-GCGTTTA 3932

  scaffold192|s     154201 CGCACTTG-AGGCGGAGGCTGAAAGACAGGTTGAGTATGACCCTGAATCT 154249
                           i  ---  -     v v   iv v       iv  v  vi   vi  ? i
C rnd-5_family-       3931 TGC---TGTAGGCGCACGCTATACGACAGGTCCAGAATTGCCCGAAANCC 3885

  scaffold192|s     154250 CCTGGTTTTGTGGGGTATCATGGCTAGCAGAGAGATTTCAAGTTGTCGTG 154299
                           i  v vi     ?  v        v vii v  v    iv  ? viv?i 
C rnd-5_family-       3884 TCTCGACTTGTGNGGAATCATGGCGATTGGCGATATTTTTAGNTCCGNCG 3835

  scaffold192|s     154300 GTAGGTTTCCTTTGATCTCGTCCCACTTGACAAGTTGTGCCTGA--TTGG 154347
                            ii   ivi i     v        ?ivv  i vii i     ?--  v 
C rnd-5_family-       3834 GCGGGTCGTCCTTGATGTCGTCCCANCGCACGATCCGCGCCTGNCCTTCG 3785

  scaffold192|s     154348 CCCGTATTTTGTCTTGT-AATTCGTTGGC-TAGTTATGACATCGCCTCCT 154395
                            ---  i  --   i  - i iivii   -i  i i?vv i         
C rnd-5_family-       3784 C---TACTT--TCTCGTCAGTCTCCCGGCGCAGCTGNTCCGTCGCCTCCT 3740

  scaffold192|s     154396 GGTGTAGAGCAGATGGGTGCGGCCCTCTC-TGGATGGCTTCTTCCATCTG 154444
                            vvvi  v     i  i  -   i i  i- v   v  iv         v
C rnd-5_family-       3739 GTACCAGTGCAGACGGATG-GGCTCCCTTGTTGATTGCCGCTTCCATCTC 3691

  scaffold192|s     154445 GGCTATGGTCCAGGCACAGCCTGTGTGCGCCGGGCATCCTTGCACGGCAT 154494
                            v ivvv     iviviiv  i    v?  v     ?  i v ii   i 
C rnd-5_family-       3690 GTCCCGTGTCCAATTCTGCCCCGTGTTNGCGGGGCANCCCTTCGTGGCGT 3641

  scaffold192|s     154495 ATTTTAGTAGCATTGCTGCAGCAGGATGGTGGAGGGCGAGTCCTTTGGGA 154544
                              vv  v  v v?v    v  v     i  v  ?  ?  vii v v  i
C rnd-5_family-       3640 ATTGGAGGAGAAGNTCTGCCGCCGGATGATGCAGNGCNAGGTTTGTCGGG 3591

  scaffold192|s     154545 CACAT 154549
                                
C rnd-5_family-       3590 CACAT 3586

Matrix = 20p43g.matrix
Kimura (with divCpGMod) = 34.99
Transitions / transversions = 1.05 (463/439)
Gap_init rate = 0.05 (158 / 2997), avg. gap size = 1.34 (211 / 158)


13 29.04 0.00 1.96 scaffold192|size360471 155245 155296 (205209) (TGCTTGT)n#Simple_repeat 1 51 (0) m_b2019s252i0 56556

  scaffold192|s     155245 TGCCTCTTGTGTGCTCCCTGGTGCTTGAGTGCTTGCTGCTTGTTGCATAT 155294
                              i v   iv  i v i  v      -v      i          v i 
  (TGCTTGT)n#Si          1 TGCTTGTTGCTTGTTGCTTGTTGCTTG-TTGCTTGTTGCTTGTTGCTTGT 49

  scaffold192|s     155295 TG 155296
                             
  (TGCTTGT)n#Si         50 TG 51

Matrix = Unknown
Transitions / transversions = 1.00 (6/6)
Gap_init rate = 0.02 (1 / 51), avg. gap size = 1.00 (1 / 1)


887 24.21 1.18 1.18 scaffold192|size360471 155344 155598 (204907) C rnd-5_family-176#Unknown (841) 2525 2271 m_b2019s001i2 56557

  scaffold192|s     155344 CTGCTTTGCACATGTACTTGATGCCCAGTTTGAGTTTCTGGAGGAGCGCC 155393
                            i      v?      ? i   v   i i     i  i vv vv     v
C rnd-5_family-       2525 CCGCTTTGANCATGTANTCGATCCCCGGCTTGAGCTTTTCCACTAGCGCG 2476

  scaffold192|s     155394 ATTACAAAGTCCTCTGGGAGCTGGTGTCCATCCACATGACCGTTCTTGTG 155443
                           i v  i       vi  v  v v   i     ?  i  v     vi?v ?
C rnd-5_family-       2475 GTGACGAAGTCCTGCGGCAGGTTGTGCCCATCNACGTGTCCGTTGCNCTN 2426

  scaffold192|s     155444 GCGGAAGATACACGCTTTTCCATATTAGCAAGCGCCCAAGCAGTGATTGT 155493
                           ?        i  ivvi  v  i i  i   ?i      ii          
C rnd-5_family-       2425 NCGGAAGATGCATTGCTTGCCGTGTTGGCANACGCCCAGACAGTGATTGT 2376

  scaffold192|s     155494 AGAAGAGCCAATTTTGACCGGAGGATTG---GTCGATGAATGGGATGAGC 155540
                             v ?        i v   ---  ?   ---   v i? i   ?i    v
C rnd-5_family-       2375 AGCANAGCCAATTCTTACC---GGNTTGGCTGTCCACNAGTGGNGTGAGG 2329

  scaffold192|s     155541 AATGGTAGGTCACGGAAGTTGAGATTGGCCGCCTTGAGGAGGCGGAGAAT 155590
                             v  ?     v     ?v   vi  v  vvv  iv ??  ?  vv ?  
C rnd-5_family-       2328 AAAGGNAGGTCCCGGAANGTGATGTTCGCGTGCTCCANNAGNCGTTGNAT 2279

  scaffold192|s     155591 CATGGCCC 155598
                              ?i   
C rnd-5_family-       2278 CATNACCC 2271

Matrix = 20p45g.matrix
Kimura (with divCpGMod) = 28.05
Transitions / transversions = 0.85 (28/33)
Gap_init rate = 0.02 (4 / 254), avg. gap size = 1.50 (6 / 4)


4535 17.36 5.73 0.97 scaffold192|size360471 155599 156488 (204017) scaffold56|size883888_(dbseq-nr_105)_[819564,825915]#LTR/Gypsy 1 932 (5420) m_b2019s001i3 56558

  scaffold192|s     155599 TGACATAGGCCAAGTACCTACCTTATTATTAGTACCCTTA--AGTACCAA 155646
                                         v        i --           i --i     vv
  scaffold56|si          1 TGACATAGGCCAAGAACCTACCTCA--ATTAGTACCCTCATTGGTACCCT 48

  scaffold192|s     155647 ATATAAAACTCCCAAGCAAGGACTCACCCTAACCT-CCCAAGTGAGGAAG 155695
                           -   v i-- v    -i v     v ii v  vv -    ii ii   vv
  scaffold56|si         49 -TATTAG--TACCAA-TATGGACTAATTCGAAAATACCCAGATAGGGATT 94

  scaffold192|s     155696 GATCCTGACCAGGG---CAAAGATCCATATCTTTGGATCT---------- 155732
                           ii ii   v  ii ---                       ----------
  scaffold56|si         95 AGTTTTGAACAAAGGAACAAAGATCCATATCTTTGGATCTTCAGAGCAGC 144

  scaffold192|s     155733 --------AAGGGACA-------GGAGAACAC---CCCTGGAGAGAACAC 155764
                           --------   ivv  -------   vii   ---   iv vv       
  scaffold56|si        145 ACTGCCCAAAGATCCATATCTTTGGATGGCACTGCCCCCTGTCAGAACAC 194

  scaffold192|s     155765 CCTCAA-GAGAAGGGTATAAACATACCAGGGATGTGTAGAAACCTACACA 155813
                                 -          v           ivvv                 
  scaffold56|si        195 CCTCAAAGAGAAGGGTAGAAACATACCAGATTGGTGTAGAAACCTACACA 244

  scaffold192|s     155814 AAATCCAATTGTTTTGTTTTAGGATGAAAGGGATTGCATGGGCCTTCTAT 155863
                                vv       i                        v v     i  
  scaffold56|si        245 AAATCACATTGTTTCGTTTTAGGATGAAAGGGATTGCATTGCCCTTCCAT 294

  scaffold192|s     155864 CCTCATTTATTCATTGTAATGAATAAACAATAAGCTCACAATTTATCAAC 155913
                             v     i  v        vv                       iivv 
  scaffold56|si        295 CCACATTTGTTAATTGTAATTCATAAACAATAAGCTCACAATTTACTTTC 344

  scaffold192|s     155914 ACCAACAAAGTTGTATCTCGTTTACCTACAAAAACAGTATTTAATAGTTT 155963
                            i       vi i    v v    i     v  vvi       i  -   
  scaffold56|si        345 ATCAACAAATCTATATCACCTTTATCTACATAATAGGTATTTAGTA-TTT 393

  scaffold192|s     155964 TTTACCTCCAA-CGGCTTAGGTCACTATCTATAGATAGCCGTTTCTGCGA 156012
                               i      -                                 i    
  scaffold56|si        394 TTTATCTCCAAACGGCTTAGGTCACTATCTATAGATAGCCGTTTCCGCGA 443

  scaffold192|s     156013 CCTTCTCACGTGAAAAGCCACCGAAAAAGTTTTT-CCCTCCACTCTGT-- 156059
                                  i       -           iv     -          i  --
  scaffold56|si        444 CCTTCTCGCGTGAAA-GCCACCGAAAAGTTTTTTTCCCTCCACTCCGTCA 492

  scaffold192|s     156060 -------TCCGAT-----AGCAGACCCTTTGTCAGCTACGTAAGCACGAG 156097
                           -------   iv -----         v i           v -i     
  scaffold56|si        493 CTCGTGCTCCATTGCGCAAGCAGACCCGTCGTCAGCTACGTCA-TACGAG 541

  scaffold192|s     156098 AGTTTGCAAAGCACAACTGCATTGCGTGAGTAAAGGAATTTAACGCACGT 156147
                              v      i i     i i i    v  iv v ii vi  i       
  scaffold56|si        542 AGTGTGCAAAACGCAACTACGTCGCGTCAGCCACGAGAACTAGCGCACGT 591

  scaffold192|s     156148 CAGTGGTACACCTAAGAGCTTCTTCAAGGCTCTCTTCATCGGTACACACC 156197
                              i     v    i      i  i     i  v      i      i  
  scaffold56|si        592 CAGCGGTACCCCTAGGAGCTTTTTTAAGGCCCTATTCATCAGTACACGCC 641

  scaffold192|s     156198 TAGGTGGTGCCTTAAAGTGGATGAGCACCTCAAAGGCAGTCCCTGATGGA 156247
                                 ii  vi v   v i                              
  scaffold56|si        642 TAGGTGACGCACTTAAGAGAATGAGCACCTCAAAGGCAGTCCCTGATGGA 691

  scaffold192|s     156248 CTTAAAAGCCAAGACTGTGAGAGGAACCGGGGACGGAGTAAACCACCCGT 156297
                                         v             v        i   i  i     
  scaffold56|si        692 CTTAAAAGCCAAGAGTGTGAGAGGAACCCGGGACGGAATAAGCCGCCCGT 741

  scaffold192|s     156298 TCCATACATACCCAAAAGGGATGTCATACATGAAGTGTTGGCAGTAGACA 156347
                                        i          vi v  v  v iv           i 
  scaffold56|si        742 TCCATACATACCCGAAAGGGATGTAGTTCAAGATGCTTTGGCAGTAGATA 791

  scaffold192|s     156348 CTACTGCCAACACCATGAAGCTTGCCCTACCTGGTAAGGTAGAGTTGAGA 156397
                               i    i   v        ii                    i    i
  scaffold56|si        792 CTACCGCCAGCACAATGAAGCTCACCCTACCTGGTAAGGTAGAGCTGAGG 841

  scaffold192|s     156398 GTGTCCGTGTGGTCACACAGGACTGCTGAGATATTCTTGATGCATGTCCA 156447
                             i     i      v  i v  iv     vv    i             
  scaffold56|si        842 GTATCCGTATGGTCAAACGGTACCCCTGAGCAATTCCTGATGCATGTCCA 891

  scaffold192|s     156448 AGCAGCGCTTGATGCTGTGAGGCAGAAAGGCCTAGACATGG 156488
                                 v  v     i           i     v  i i  
  scaffold56|si        892 AGCAGCCCTGGATGCCGTGAGGCAGAAGGGCCTTGATACGG 932

Matrix = 20p45g.matrix
Kimura (with divCpGMod) = 17.61
Transitions / transversions = 1.22 (84/69)
Gap_init rate = 0.02 (22 / 889), avg. gap size = 2.73 (60 / 22)


6092 6.59 3.28 0.49 scaffold192|size360471 156481 157273 (203232) scaffold170|size558746_(dbseq-nr_246)_[277812,288266]#LTR/Gypsy 3812 4626 (5829) m_b2019s001i4 56559

  scaffold192|s     156481 AGACATGGGTTTGGCATTTTGCCTTGCACCGCCGTGTTGCCAACAACGGT 156530
                               -  i          ii            i               v 
  scaffold170|s       3812 AGAC-TGAGTTTGGCATTCCGCCTTGCACCGCTGTGTTGCCAACAACGTT 3860

  scaffold192|s     156531 TTGCAGAGGCATGTAAATTTTTATGGTGAGTTATAGAAGTCAAAATATAT 156580
                           iv                 i              v         v  i  
  scaffold170|s       3861 CAGCAGAGGCATGTAAATTCTTATGGTGAGTTATTGAAGTCAAACTACAT 3910

  scaffold192|s     156581 TACAATTGTTTTCATTTCAGCTTAGTTTCAATTAAATAATTAATTCTCTT 156630
                              i      v ii          i         v          ii   
  scaffold170|s       3911 TACGATTGTTATTGTTTCAGCTTAATTTCAATTATATAATTAATTTCCTT 3960

  scaffold192|s     156631 CTACCTTGGTGATAATATTGTCCACAGTATCGTTTTTCATCTTGGAGCAG 156680
                                                         i             i     
  scaffold170|s       3961 CTACCTTGGTGATAATATTGTCCACAGTATTGTTTTTCATCTTGAAGCAG 4010

  scaffold192|s     156681 CTTGGGGCTGAAATTTTGGCACCTGTGTCATTTTTGGTGAGCTCGGGGTG 156730
                                                        -i        i  -- iv   
  scaffold170|s       4011 CTTGGGGCTGAAATTTTGGCACCTGTGTC-CTTTTGGTGGGC--GATGTG 4057

  scaffold192|s     156731 GTGGGCGGGCCCCTAAAACATGTTAATGCAGTATGTT--ATTAT--TAGT 156776
                           v                 i         i        --     --    
  scaffold170|s       4058 TTGGGCGGGCCCCTAAAATATGTTAATGTAGTATGTTTAATTATATTAGT 4107

  scaffold192|s     156777 GGAGATAAATTACACATACTCTATTATTGTAGTCCAACAGTAGGTAGCCC 156826
                                                                             
  scaffold170|s       4108 GGAGATAAATTACACATACTCTATTATTGTAGTCCAACAGTAGGTAGCCC 4157

  scaffold192|s     156827 TCCCGGTAACCCTCCTGTAACGTTCCGGTTGCCCTCCCGTATGCTCCGGT 156876
                              i                         v       v            
  scaffold170|s       4158 TCCTGGTAACCCTCCTGTAACGTTCCGGTAGCCCTCCGGTATGCTCCGGT 4207

  scaffold192|s     156877 AACCCTCCGGTACTCTCCGGTAGCCTTCCCGTAACCTTC----------- 156915
                                             i                    -----------
  scaffold170|s       4208 AACCCTCCGGTACTCTCCAGTAGCCTTCCCGTAACCTTCCGGTTACCCTC 4257

  scaffold192|s     156916 -----------CGGTTACCCTCCCGTACACTTATGGTATGCCACCGGTAA 156954
                           -----------             i       vi                
  scaffold170|s       4258 CCGTACACTTCCGGTTACCCTCCCATACACTTCCGGTATGCCACCGGTAA 4307

  scaffold192|s     156955 ACATTTTTTTAGCTACTAAGTAATGCAGTTATAGCGACTAATTAGATTGA 157004
                                     i                        v              
  scaffold170|s       4308 ACATTTTTTTGGCTACTAAGTAATGCAGTTATAGCCACTAATTAGATTGA 4357

  scaffold192|s     157005 TATCGATTCAAAGACTTACTGAGAAGTCTGTTTTCCTGTAAAACATTACC 157054
                              i     v                                 v v    
  scaffold170|s       4358 TATTGATTCTAAGACTTACTGAGAAGTCTGTTTTCCTGTAAAAAAGTACC 4407

  scaffold192|s     157055 AATTCCTATTGTACGTTGAAAAAAATCCGAAAGCTCCTTTTGGTCTCAAA 157104
                                    i      v    v     i          i           
  scaffold170|s       4408 AATTCCTATCGTACGTAGAAATAAATCTGAAAGCTCCTCTTGGTCTCAAA 4457

  scaffold192|s     157105 TTTCCGGTAACCTCCCGGTAGACTCAGGTAATCCTCCCGTACACTAGTTT 157154
                                                    v     i                  
  scaffold170|s       4458 TTTCCGGTAACCTCCCGGTAGACTCCGGTAACCCTCCCGTACACTAGTTT 4507

  scaffold192|s     157155 ACCGGAGGGTTACAGAAGTGTACCGGGAGGTTACCAGAAGATACCATTCC 157204
                                                   v          i              
  scaffold170|s       4508 ACCGGAGGGTTACAGAAGTGTACCCGGAGGTTACCGGAAGATACCATTCC 4557

  scaffold192|s     157205 GGGGGCTCCGGTAACCTCCCCGTACAATCGAGTGTACGGGGAGGTTACCG 157254
                                               i     v                       
  scaffold170|s       4558 GGGGGCTCCGGTAACCTCCCTGTACACTCGAGTGTACGGGGAGGTTACCG 4607

  scaffold192|s     157255 GTGTTTTTTGTTTGCAGTG 157273
                                              
  scaffold170|s       4608 GTGTTTTTTGTTTGCAGTG 4626

Matrix = 20p45g.matrix
Kimura (with divCpGMod) = 6.29
Transitions / transversions = 1.60 (32/20)
Gap_init rate = 0.01 (8 / 792), avg. gap size = 3.75 (30 / 8)


251 16.23 10.23 8.99 scaffold192|size360471 157243 157330 (203175) scaffold170|size558746_(dbseq-nr_246)_[277812,288266]#LTR/Gypsy 9898 9986 (469) m_b2019s001i5 56559

  scaffold192|s     157243 GGGAGGTTACCGGTGTTTTTTGTTTGCAGTG-----TT----CTCCAATC 157283
                                   vi--- v     i  v    v  -----  ----     v  
  scaffold170|s       9898 GGGAGGTTTT---TCTTTTTCGTGTGCATTGACACCTTATCGCTCCATTC 9944

  scaffold192|s     157284 GTGGGGGCAAGTGGCATAGGCCAATCATCTAACCTACTGTAGTACTC 157330
                                   i    i   ii     vv  ---        --      
  scaffold170|s       9945 GTGGGGGCGAGTGACATGAGCCAAGGAT---ACCTACTG--GTACTC 9986

Matrix = 20p45g.matrix
Kimura (with divCpGMod) = 15.50
Transitions / transversions = 0.86 (6/7)
Gap_init rate = 0.11 (10 / 87), avg. gap size = 1.70 (17 / 10)

267 19.71 9.52 3.37 scaffold192|size360471 157254 157337 (203168) scaffold360|size312727_(dbseq-nr_717)_[58593,65069]#LTR/Gypsy 6014 6102 (375) m_b2019s001i6 56559

  scaffold192|s     157254 GGTGTTTTTTGTTTGCAGTGTT--------CTCCAATCGTGGGGGCAAGT 157295
                              v         i-  v v  --------     v          i   
  scaffold360|s       6014 GGTTTTTTTTGTTC-CATTTTTACCTGATACTCCATTCGTGGGGGCGAGT 6062

  scaffold192|s     157296 GGCATAGGCCAATCATCTAACCTACTGTAGTACTCTAGGGTA 157337
                            i          vv   - i   -i v v    i iv     
  scaffold360|s       6063 GACATAGGCCAAGAATC-AGCCT-TTTTTGTACCCCTGGGTA 6102

Matrix = 20p45g.matrix
Kimura (with divCpGMod) = 21.46
Transitions / transversions = 0.78 (7/9)
Gap_init rate = 0.05 (4 / 83), avg. gap size = 2.75 (11 / 4)


2927 7.18 0.00 0.27 scaffold192|size360471 157274 157650 (202855) scaffold433|size259623_(dbseq-nr_699)_[187890,193857]#LTR 5593 5968 (0) m_b2019s001i7 56560

  scaffold192|s     157274 TTCTCCAATCGTGGGGGCAAGTGGCATAGGCCAATCATCTAACCTACTGT 157323
                                             i    i           i i   v     v i
  scaffold433|s       5593 TTCTCCAATCGTGGGGGCGAGTGACATAGGCCAATTACCTACCCTACAGC 5642

  scaffold192|s     157324 AGTACTCTAGGGTAAACTAAAAGATACCCTTAATTTCTCAGGAGATGAGG 157373
                                        v    i                               
  scaffold433|s       5643 AGTACTCTAGGGTCAACTGAAAGATACCCTTAATTTCTCAGGAGATGAGG 5692

  scaffold192|s     157374 GATATCTCCCAATAATGGCAAGAACCAGCAAATAGCAAGAATAGGTTCAC 157423
                                  i                                          
  scaffold433|s       5693 GATATCTTCCAATAATGGCAAGAACCAGCAAATAGCAAGAATAGGTTCAC 5742

  scaffold192|s     157424 TACCCAGAAATACCATTTGGGGCATAATGCTTTATGTCATCAACTAATGA 157473
                                                i-                           
  scaffold433|s       5743 TACCCAGAAATACCATTTGGGA-ATAATGCTTTATGTCATCAACTAATGA 5791

  scaffold192|s     157474 CATAAAGACCTACCATATCTGTGTAGGATCCTACACAGTTTCATTTTGTG 157523
                                    v                             v          
  scaffold433|s       5792 CATAAAGACATACCATATCTGTGTAGGATCCTACACAGTATCATTTTGTG 5841

  scaffold192|s     157524 CAATGAAGTATATTTTCTTCATTGCTGCTTGTTACTAGCAGACAACGTAA 157573
                                   i      v                         i   iv   
  scaffold433|s       5842 CAATGAAGCATATTTGCTTCATTGCTGCTTGTTACTAGCAGGCAATTTAA 5891

  scaffold192|s     157574 CTCATAAAAACCATTTCATCACAAAGTATCTACCGTTTACTACATAATAC 157623
                                      i        i   v                        v
  scaffold433|s       5892 CTCATAAAAACTATTTCATCGCAACGTATCTACCGTTTACTACATAATAA 5941

  scaffold192|s     157624 AAAATTACATTGTAACAGCTTAGGTCA 157650
                             v       iiv   i          
  scaffold433|s       5942 AATATTACATCAAAACGGCTTAGGTCA 5968

Matrix = 20p45g.matrix
Kimura (with divCpGMod) = 6.78
Transitions / transversions = 1.45 (16/11)
Gap_init rate = 0.00 (1 / 376), avg. gap size = 1.00 (1 / 1)


528 33.19 3.71 3.94 scaffold192|size360471 157651 158108 (202397) C rnd-5_family-176#Unknown (2442) 924 468 m_b2019s001i8 56561

  scaffold192|s     157651 GAGGTACACCATGCGTGGCAGGTTTGCTTCCGCCATGGGC-CCACCCGTT 157699
                              ?vi     ?   i  ?  ---i  iv   v i?v  i-      v  
C rnd-5_family-        924 GAGNAGCACCANGCGCGGNAG---CGCCGCCGGCGNCGGTGCCACCCCTT 878

  scaffold192|s     157700 --GGTCTGCAGGGTTTGTGTGCCTTGGTCACATCCC--TGAAAAATGTGG 157745
                           --  ii v  vi   iv v v  i --  v iv v --i   i  v  v 
C rnd-5_family-        877 CCGGCTTCCACAGTTCCTTTTCCCT--TCCCGGCGCGGCGAAGAAGGTCG 830

  scaffold192|s     157746 CTGCTGCCACTGTGTTCATGTGCAATA-CTCCTCTCTTCCAGTCCCAGGC 157794
                            i  i       ii - i v?i i ii- vv  v i     ?     ?  
C rnd-5_family-        829 CCGCCGCCACTGCAT-CGTCNACGACGGCGGCTGTTTTCCANTCCCANGC 781

  scaffold192|s     157795 ATTGCGGTTGGGCAGCACCACTTGATGGGGCTGTCCAAATTGTGTCCTGT 157844
                           i  v  v iv  v  vi    iv i  ?  ?  v ii  ivvi  i    
C rnd-5_family-        780 GTTCCGTTCCGGGAGGGCCACCGGGTGNGGNTGGCTGAACGCCGTTCTGT 731

  scaffold192|s     157845 CACCCATGAAAGCTATCAGTTTGCCTGCTAGTTCAGGGGCGGCATCAAGT 157894
                            ?  v i   v  v  ? v      ivv?     v v   ?  ?  v  v
C rnd-5_family-        730 CNCCGACGAATGCGATNACTTTGCCCTGNAGTTCCGCGGCNGCNTCCAGG 681

  scaffold192|s     157895 TCAAAGAACTTTCCTGGGGAGTGCAGAATGTGCACACATGGGGATCGGGG 157944
                             i        iv     vv   v  ii    v  iv ?  ?   iv vv
C rnd-5_family-        680 TCGAAGAACTTCGCTGGGCTGTGGAGGGTGTGGACGAANGGNGATTTGTT 631

  scaffold192|s     157945 TTGCACAAACCGGAACAACTTTGGGCGTGCGCTCAGTGTGAGGGCTTCCT 157994
                           v  v ii  ? v   ? viiv   v  i  ?vvii iviv  vi    ? 
C rnd-5_family-        630 GTGGATGAANCCGAANACTCGTGGCCGCGCNGATGGCCCCAGCACTTCNT 581

  scaffold192|s     157995 TGTGGAAATGACCTTGGTTGTGTTCTTTGCTGGC-----CTGCCAATGCA 158039
                           ivi    -----i    iv i  i i v  -   -----i     ii v 
C rnd-5_family-        580 CCCGGAA-----TTTGGCGGCGTCCCTGGC-GGCTAGTTTTGCCAGCGGA 537

  scaffold192|s     158040 GTTTGCGGGCAAGCTGCTCGGTGGTGCAGTGTACTGACGC------TTGT 158083
                           ii i?ivv  i  i  i -- i    -  iviii  v   ------i  i
C rnd-5_family-        536 ACTCNTTCGCGAGTTGTT--GCGGTG-AGCTCGTTGCCGCGAGTCNCTGC 490

  scaffold192|s     158084 TCCAGCTGCCTGAGTAAGGCTCCCT 158108
                           v       ---   i iv       
C rnd-5_family-        489 ACCAGCTG---GAGCAGCGCTCCCT 468

Matrix = 20p45g.matrix
Kimura (with divCpGMod) = 36.48
Transitions / transversions = 1.15 (78/68)
Gap_init rate = 0.05 (24 / 457), avg. gap size = 1.46 (35 / 24)


803 3.74 9.35 0.00 scaffold192|size360471 158652 158758 (201747) genome_2_19287#DNA 2 118 (534) m_b2019s001i9 56562

  scaffold192|s     158652 AGGCTGTCCACAGGCAGAAAAATTACCATCATACTTTCATAC-------- 158693
                                                    v                --------
  genome_2_1928          2 AGGCTGTCCACAGGCAGAAAAATTAGCATCATACTTTCATACTTTCGTAC 51

  scaffold192|s     158694 CTTTTTTAGGGATTATGACCCAATAGAGGATACGAAATTATTTTTGGTGC 158743
                                        i               i                 i  
  genome_2_1928         52 CTTTTTTAGGGATCATGACCCAATAGAGGGTACGAAATTATTTTTGGCGC 101

  scaffold192|s     158744 -CAAGC-CTGGTCAGAA 158758
                           -     -          
  genome_2_1928        102 GCAAGCTCTGGTCAGAA 118

Matrix = 20p45g.matrix
Kimura (with divCpGMod) = 2.96
Transitions / transversions = 3.00 (3/1)
Gap_init rate = 0.03 (3 / 106), avg. gap size = 3.33 (10 / 3)


810 18.35 9.62 0.44 scaffold192|size360471 158760 158967 (201538) rnd-1_family-705#Unknown 20 246 (30) m_b2019s001i10 56563

  scaffold192|s     158760 GCACTTCGGAGGCTGTAACTTTGGATGTGAGGGGTCGTGGCCACCATG-- 158807
                                 v      vi     ?i      iv  v ivv ii   vi   --
  rnd-1_family-         20 GCACTTGGGAGGCAATAACTNCGGATGTATGGTGCACTAACCAATATGGT 69

  scaffold192|s     158808 ------CG-TGG---CATGGT--TGGCGGCTACACATCAATGCCACCAGG 158845
                           ------  -   --- ii   --            iv i      ?    
  rnd-1_family-         70 TAGTATCGCTGGATGCGCGGTGATGGCGGCTACACGGCGATGCCANCAGG 119

  scaffold192|s     158846 AAGGTTGTTGGCCAAAAACTGATGGAGTTATGGCTGTTTTAGTCCGTTTT 158895
                             v     i             iv       v  v  i   i        
  rnd-1_family-        120 AATGTTGTCGGCCAAAAACTGACTGAGTTATTGCAGTCTTAATCCGTTTT 169

  scaffold192|s     158896 TTGGGAGTGTCATAC-GTTGTG---GATACTTTTTTTGACAAGATCAGTG 158941
                                i   ? iv ?-  ii  --- ?iiv           v    - i 
  rnd-1_family-        170 TTGGGGGTGNCGGANTGTCATGGTCGNCGATTTTTTTGACACGATC-GCG 218

  scaffold192|s     158942 T-GGAAC-TTGATGGCCAAAAATTCTGA 158967
                            -  i  -        ?           
  rnd-1_family-        219 TCGGGACGTTGATGGCNAAAAATTCTGA 246

Matrix = 20p45g.matrix
Kimura (with divCpGMod) = 16.59
Transitions / transversions = 1.53 (23/15)
Gap_init rate = 0.05 (10 / 207), avg. gap size = 2.10 (21 / 10)


912 14.29 0.00 0.00 scaffold192|size360471 158995 159134 (201371) genome_2_19287#DNA 123 262 (390) m_b2019s001i11 56564

  scaffold192|s     158995 CATAATACCTGACCAGAGGACAAACATCATACCATACCTTTTTGGTATAA 159044
                              vi              v             v              v 
  genome_2_1928        123 CATCGTACCTGACCAGAGGTCAAACATCATACCCTACCTTTTTGGTATCA 172

  scaffold192|s     159045 GATCCATCGTGTGTACATCTTGGTCAGTGGAGGATGCAAATAATCAGAAT 159094
                                iv   i                   v vii      vi v     
  genome_2_1928        173 GATCCGACGTATGTACATCTTGGTCAGTGGCGCGCGCAAATCGTGAGAAT 222

  scaffold192|s     159095 CTTGTATTCATCTATTCCCCACAATGTCAAATCCCACTCT 159134
                               iv   i                  i      i    
  genome_2_1928        223 CTTGCTTTCGTCTATTCCCCACAATGTCGAATCCCGCTCT 262

Matrix = 20p45g.matrix
Kimura (with divCpGMod) = 9.76
Transitions / transversions = 1.00 (10/10)
Gap_init rate = 0.00 (0 / 139), avg. gap size = 0.0 (0 / 0)


393 32.52 3.12 2.72 scaffold192|size360471 159178 159433 (201072) C rnd-4_family-918#Unknown (0) 1423 1167 m_b2019s001i12 56565

  scaffold192|s     159178 TCTCCCTCTTCCAATCTTGCCCCGTTCTCAATGCCCAGATGTCTGACAAT 159227
                                ?i  i  i   i   vv        ii    -      v   i i
C rnd-4_family-       1423 TCTCCNCCTCCCGATCCTGCGGCGTTCTCAGCGCCC-GATGTCGGACGAC 1375

  scaffold192|s     159228 TTCCCCGACTTTTCACCCAACTGTTTCCAGGCTCTTGCTGCCAACGTCTC 159277
                                  v   iv i  ivi?iii   iv   i? i  i   iv i  vv
C rnd-4_family-       1374 TTCCCCGCCTTCACGCCTCGNCACTTCTCGGCCNTCGCCGCCGCCATCGG 1325

  scaffold192|s     159278 TGGCACTCCCTCTTCTC----TC-TCCTTCCTTTCTTCTGGGCATGTGGG 159322
                           v  viv      vi   ----  -    ii ii  ii i  v ii i vv
C rnd-4_family-       1324 GGGAGGTCCCTCGCCTCCTCGTCGTCCTCTCCCTCCCCCGGTCGCGCGCC 1275

  scaffold192|s     159323 GCAAGAGGGGGAGTT-GTTGTTTGAGCATTCATCTGTTGTTGGTTTATCT 159371
                             ii  v  v    i-v  ?i?i v -i   ii   i     i v v   
C rnd-4_family-       1274 GCGGGACGGTGAGTCCTTTNCNCGTG-GTTCGCCTGCTGTTGATGTTTCT 1226

  scaffold192|s     159372 ACTTTGCCCATGGGGGGGGGGTTCCTACCATTCAGCTT--TTGTGGGAGG 159419
                           ii   v  ----         v v -?  vi  vv  ?-- i     v  
C rnd-4_family-       1225 GTTTTTCC----GGGGGGGGGGTGC-NCCCCTCTCCTNCGTCGTGGGCGG 1181

  scaffold192|s     159420 ATGTCTCTCGCCCC 159433
                           i    vv? v    
C rnd-4_family-       1180 GTGTCGANCCCCCC 1167

Matrix = 20p45g.matrix
Kimura (with divCpGMod) = 34.87
Transitions / transversions = 1.45 (48/33)
Gap_init rate = 0.04 (11 / 255), avg. gap size = 1.36 (15 / 11)


1139 30.20 3.35 4.57 scaffold192|size360471 159637 160323 (200182) C rnd-4_family-918#Unknown (470) 953 275 m_b2019s001i13 56565

  scaffold192|s     159637 CCCCTAGA-GACATGAAATTGTACAGCTCATGCCAAGGAAGGTTCCCCAA 159685
                               i   -  vvi  i  iv vv    ?   vvv i    vi   ? ii
C rnd-4_family-        953 CCCCCAGAAGAGCCGAGATCCTCGAGCTNATGAGCAAGAAGCCTCCNCGG 904

  scaffold192|s     159686 ACAGATGCTTGAACTCTTTTTTGCTTTTCTGGGGATGCCTCTACCATCTG 159735
                           ? v ii  i  vivi  ? ? i ?  ivvi  ii?i vvvvvv    i  
C rnd-4_family-        903 NCTGGCGCCTGCGGCCTNTNTCGNTTCGACGGAANCGAAGAGTCCATTTG 854

  scaffold192|s     159736 CGGAGGTCAAGTGGGTAAGGATGAGTTGGGCATGTGTGTAAAACCCCCAA 159785
                                 v i?  ?  v     i    i         i  v  i    --i
C rnd-4_family-        853 CGGAGGACGNGTNGGGAAGGACGAGTCGGGCATGTGCGTCAAGCCCC--G 806

  scaffold192|s     159786 ACTCTTGTTTGGTCAAGGGTCAC-CTACAGGAGAAGGCATGGGCTGTCAT 159834
                           ? iii  i?iv      vvi   - i  -vi       v   iv? i v 
C rnd-4_family-        805 NCCTCTGCNCCGTCAAGTCCCACACCAC-CAAGAAGGCCTGGAANGCCTT 757

  scaffold192|s     159835 GGACCAGGCCAAGGCTTCAAGAGGAGCCTACTACATCAAACACAGCAGAA 159884
                           v   vv?      ---i ??iv  ?  v    v    vivi  ?v   ii
C rnd-4_family-        756 CGACGCNGCCAAG---CCNNACGGNGCGTACTTCATCCGCTACNCCAGGG 710

  scaffold192|s     159885 CAGGCCTTGAAGCAGTGCATATCGCCCCTTTGGAGCTGTCCCCC---CTT 159931
                            ---i i   v  i  v  i        ------- v   i   ---? i
C rnd-4_family-        709 C---TCCTGATGCGGTCCACATCGCCCC-------CAGTCTCCCNGGNTC 670

  scaffold192|s     159932 GG-AGGTG---CCTGCCCCATCCTTCAATGGTACAGCTCCCAAAAGGCTG 159977
                             -   ? --- ?         v     v   v  ivvv   ?v i  i 
C rnd-4_family-        669 GGTAGGNGACTCNTGCCCCATCATTCAAAGGTTCAAGGACCANCAAGCCG 620

  scaffold192|s     159978 GACTTGACACTTTGGCCGCTCTGTTTTGAATGTCTACCATAAACGATGCC 160027
                            vv ?       v      i  ?  ii i    ---  ? ii ?i iv  
C rnd-4_family-        619 GCGTNGACACTTGGGCCGCCCTNTTCCGGATGT---CCNTGGANAACTCC 573

  scaffold192|s     160028 -----CTCAAATGTGAAGACCTCAAGAAAGGGG---TCAACGATGCCGAT 160069
                           -----vi    v v      -------   v  --- ?i ?     ?  i
C rnd-4_family-        572 AGTTGACCAAAGGAGAAGAC-------AAGTGGACATNGANGATGCNGAC 530

  scaffold192|s     160070 GCTTTGGTTGACACAAATGATGACGTCCTT-GGCACTAACTTCAAGTCTG 160118
                             ii ?  i v i v  i  v     ?i i-  v   -v?  ?     ? 
C rnd-4_family-        529 GCCCTNGTCGCCGCCAACGAGGACGTNTTCGGGGACT-CNTTNAAGTCNG 481

  scaffold192|s     160119 GATGAAAGAAATCCTGTCTTTCTTCCCTTCTTGACCCTC-CAACTGACTT 160167
                            iv i     ii  i vv iv vvi  -   i i vv  - vv    vii
C rnd-4_family-        480 GGAGGAAGAAGCCCCGGATCGCGGTCC-TCTCGGCAATCACCCCTGAACC 432

  scaffold192|s     160168 TCCCATCTTCCTCCACAA---CCATGCTGCAAC-CTTGTTGGTTTTTAGA 160213
                               --  i vii  v  ---   i?vi v i -  i  i- iii iii 
C rnd-4_family-        431 TCCC--CTCCGCTCAGAAGCGCCACNACGGAGCNCTCGTC-GCCCTCGAA 385

  scaffold192|s     160214 GCTCGCCTGGATGAGGATGAGCAGTGCATGTACACACTGGAGGCAGTCGT 160263
                            viv v   vvv     i  i  ?i ?  v     v        ?  v  
C rnd-4_family-        384 GACAGACTGCTGGAGGACGAACANCGNATCTACACTCTGGAGGCNGTGGT 335

  scaffold192|s     160264 GGGAGATGCCCAGGAGAATTTGCCACAGACTTCCGTCCAAACGGGAATTG 160313
                                 v    vv  ?i i iv  ?     ?   v ? i i ?  vv ? 
C rnd-4_family-        334 GGGAGAGGCCCCCGANGACTCCCCNCAGACNTCCCTNCGAGCNGGCCTNG 285

  scaffold192|s     160314 ACAACCTTGC 160323
                           i?     i  
C rnd-4_family-        284 GNAACCTCGC 275

Matrix = 20p45g.matrix
Kimura (with divCpGMod) = 34.16
Transitions / transversions = 1.13 (105/93)
Gap_init rate = 0.06 (42 / 686), avg. gap size = 1.29 (54 / 42)


605 24.06 1.86 5.29 scaffold192|size360471 160650 160864 (199641) rnd-4_family-237#Unknown 16 223 (55) m_b2019s001i14 56566

  scaffold192|s     160650 TTATACAATTGGAAGGCAGTGGTTATATGGAGCCCCCTGGG--TTCGTCT 160697
                                v  ----    vi ii          i    --   --       
  rnd-4_family-         16 TTATAAAA----AAGGGGGCAGTTATATGGAACCCC--GGGACTTCGTCT 59

  scaffold192|s     160698 GACGAAACCAAGTTAGTTAGGTGTTTCGTCTGACGAAACGGATCGAGGGT 160747
                                   vv v  vvi   vv                i  i   iv ? 
  rnd-4_family-         60 GACGAAACGCACTTTTCTAGTGGTTTCGTCTGACGAAATGGGTCGGCGNT 109

  scaffold192|s     160748 ATGTTCAAATACAGACGTGAATATAAGATAAAAGGTATCCCATTTTGCTT 160797
                               vv v  ?     i        ?viv   i      ii vv    i 
  rnd-4_family-        110 ATGTAGACATNCAGACATGAATATANCGAAAAGGGTATCTTAAATTGCCT 159

  scaffold192|s     160798 CCAATCTGACCGAGATCGCTTTTAACTAAACTTACGAAATAACATTTATT 160847
                                vii v  -   vv   i --  v ii   -  i ii -    v  
  rnd-4_family-        160 CCAATGCAAACG-GATATCTTCT--CTTAGTTTA-GAGACGA-ATTTTTT 204

  scaffold192|s     160848 ATC--TATATATTTAAAAA 160864
                            i --   i  iv      
  rnd-4_family-        205 ACCATTATGTACGTAAAAA 223

Matrix = 20p45g.matrix
Kimura (with divCpGMod) = 27.62
Transitions / transversions = 1.04 (25/24)
Gap_init rate = 0.06 (13 / 214), avg. gap size = 1.15 (15 / 13)


5448 1.12 1.12 0.16 scaffold192|size360471 160673 161298 (199207) C genome_1_159620-9]7#Unspecified (0) 632 1 m_b2019s001i15 56567

  scaffold192|s     160673 TATATGGAGCCCCCTGGGTTCGTCTGACGAAACCAAGTTAGTTAGGTGTT 160722
                                                                             
C genome_1_1596        632 TATATGGAGCCCCCTGGGTTCGTCTGACGAAACCAAGTTAGTTAGGTGTT 583

  scaffold192|s     160723 TCGTCTGACGAAACGGATCGAGGGTATGTTCAAATACAGACGTGAATATA 160772
                                                                             
C genome_1_1596        582 TCGTCTGACGAAACGGATCGAGGGTATGTTCAAATACAGACGTGAATATA 533

  scaffold192|s     160773 AGATAAAAGGTATCCCATTTTGCTTCCAATCTGACCG-AGATCGCTTTTA 160821
                                                                -      -     
C genome_1_1596        532 AGATAAAAGGTATCCCATTTTGCTTCCAATCTGACCGGAGATCG-TTTTA 484

  scaffold192|s     160822 ACTAAACTTACGAAATAACATTTATTATCTATATATTTA-AAAACACTGA 160870
                                                                  -          
C genome_1_1596        483 ACTAAACTTACGAAATAACATTTATTATCTATATATTTAAAAAACACTGA 434

  scaffold192|s     160871 GC-TTACAAGTGTGCTAAGGCTATATGGTAAAGGTTGACATTGCATCACC 160919
                             -  v  i               ii                        
C genome_1_1596        433 GCTTTCCAGGTGTGCTAAGGCTATGCGGTAAAGGTTGACATTGCATCACC 384

  scaffold192|s     160920 TCTGGACAGGGGTTCGATTCCTTCTTTTGTCATTTTACAGTTGCATGGTT 160969
                                                                             
C genome_1_1596        383 TCTGGACAGGGGTTCGATTCCTTCTTTTGTCATTTTACAGTTGCATGGTT 334

  scaffold192|s     160970 TCGTCTTACGAAACCATGTTTACTAGTGTAAGCATGCAAATTTTTCATTT 161019
                                                                             
C genome_1_1596        333 TCGTCTTACGAAACCATGTTTACTAGTGTAAGCATGCAAATTTTTCATTT 284

  scaffold192|s     161020 CTCTAAGACTTTCGATT--GTCTTACAAAGCCATGTTTACTAGTGTAAGC 161067
                                            --                               
C genome_1_1596        283 CTCTAAGACTTTCGATTTCGTCTTACAAAGCCATGTTTACTAGTGTAAGC 234

  scaffold192|s     161068 ATGCAAA-TTTTTATTTCTGTAAGACTTTTGATTTCGTCTTACGAAACCT 161116
                                  -                                          
C genome_1_1596        233 ATGCAAATTTTTTATTTCTGTAAGACTTTTGATTTCGTCTTACGAAACCT 184

  scaffold192|s     161117 TTAAGAC-TTTTGGTGATTTCGCCTGACGAAATGCGTTTTCGATTTGAAT 161165
                           i      -              i           i               
C genome_1_1596        183 CTAAGACTTTTTGGTGATTTCGTCTGACGAAATGTGTTTTCGATTTGAAT 134

  scaffold192|s     161166 TTGTTTTTAAATCTAGTGGATACCTTTTCTTGAAAATGGTGTCAGTTGGA 161215
                                                                             
C genome_1_1596        133 TTGTTTTTAAATCTAGTGGATACCTTTTCTTGAAAATGGTGTCAGTTGGA 84

  scaffold192|s     161216 CATCTAACTGACACCTAACTGACAAAAATGCTTCGTCTGACGAAGTGGTT 161265
                                                                             
C genome_1_1596         83 CATCTAACTGACACCTAACTGACAAAAATGCTTCGTCTGACGAAGTGGTT 34

  scaffold192|s     161266 TGTTTCGTCTGACAAACCCAGGGGGCTCCATAT 161298
                                                            
C genome_1_1596         33 TGTTTCGTCTGACAAACCCAGGGGGCTCCATAT 1

Matrix = 20p45g.matrix
Kimura (with divCpGMod) = 0.98
Transitions / transversions = 6.00 (6/1)
Gap_init rate = 0.01 (7 / 625), avg. gap size = 1.14 (8 / 7)


242 12.07 3.64 9.62 scaffold192|size360471 161258 161312 (199193) C rnd-4_family-237#Unknown (205) 73 22 m_b2019s001i16 56568

  scaffold192|s     161258 AAGTGGTTTGTTTCGTCTGACAAA--CCCAGGGGGCTCCATATAACCGAC 161305
                                ---i        v   i  --   --    i          i v 
C rnd-4_family-         73 AAGTG---CGTTTCGTCAGACGAAGTCCC--GGGGTTCCATATAACTGCC 29

  scaffold192|s     161306 CCCTTTT 161312
                                  
C rnd-4_family-         28 CCCTTTT 22

Matrix = 20p45g.matrix
Kimura (with divCpGMod) = 8.93
Transitions / transversions = 2.00 (4/2)
Gap_init rate = 0.11 (6 / 54), avg. gap size = 1.17 (7 / 6)


467 31.10 0.61 0.61 scaffold192|size360471 161307 161471 (199034) C rnd-1_family-1355#Unknown (122) 165 1 m_b2019s001i17 56569

  scaffold192|s     161307 CCTTTTCATTCAGCACTGCCCGGGTAAGGGGCACATCCCAGTCTATCACT 161356
                            i ii ? ii           vvivv i  vv ?i    ?i    i  v 
C rnd-1_family-        165 CTTCCTNACCCAGCACTGCCCCCAACAAGGCAANGTCCCNATCTACCAGT 116

  scaffold192|s     161357 GCATGACCAGTTTGAACTCCTTGTTGTCAGTCA-TCGGAGATGAGGTCAT 161405
                            i?      vii ?      i vi -i     ?- v  i ii  v   i 
C rnd-1_family-        115 GTNTGACCACCCTNAACTCCCTCCT-CCAGTCNCTGGGGGGCGACGTCGT 67

  scaffold192|s     161406 GACTGAGTAGGACTCTTCTCATGAAGAGTTAACCCAGTACAAGACAGGGA 161455
                           v  i   v??     ?vvi vi  i   v v     ii       i    
C rnd-1_family-         66 CACCGAGANNGACTCNAACCTCGAGGAGGTCACCCAACACAAGACGGGGA 17

  scaffold192|s     161456 AGACCGTTACCAAATC 161471
                                viii  v i  
C rnd-1_family-         16 AGACCTCCGCCCAGTC 1

Matrix = 20p45g.matrix
Kimura (with divCpGMod) = 38.09
Transitions / transversions = 1.55 (31/20)
Gap_init rate = 0.01 (2 / 164), avg. gap size = 1.00 (2 / 2)


710 25.56 1.35 0.00 scaffold192|size360471 161519 161741 (198764) C rnd-5_family-1257#Unknown (56) 2259 2034 m_b2019s001i18 56570

  scaffold192|s     161519 CCAATGACAACCCCTCCAACGTTGACCCAATGACAG-AATGACCAGTTTT 161567
                               i   i            iv     ?     i -v   v ?vv?  i
C rnd-5_family-       2259 CCAACGACGACCCCTCCAACGCGGACCCNATGACGGCCATGTCNTCNTTC 2210

  scaffold192|s     161568 GAAATGTGGGATAAACAAGATGGCATCATGTGACTAGTCTCTCAGGCTTT 161617
                             ?ii?     i     i  i  ?i  ?i?v ?  i   i ?  i  ii 
C rnd-5_family-       2209 GANGCNTGGGACAAACAGGACGGNGTCNCNGGNCTGGTCCCNCAAGCCCT 2160

  scaffold192|s     161618 TGCAGCCTACTGCTCCACCTACCCCA-TCTGGAGGAA-TTATAAAAACTA 161665
                           ?vvi    v viv     vi?     -?  ?    ??- ?  v  i?  ?
C rnd-5_family-       2159 NCAGGCCTTCAAGTCCACGCNCCCCACNCTNGAGGNNCTNATCAAGNCTN 2110

  scaffold192|s     161666 ATTGAGATGGCATTTTGGTTGAGACAATGGTTTTCCTTGAGATGTTGTCA 161715
                           vv  v  v   vviii?i v v?v v     i     i      i    v
C rnd-5_family-       2109 CGTGCGAGGGCCACCCNATGGCNTCCATGGTCTTCCTCGAGATGCTGTCC 2060

  scaffold192|s     161716 ACACCGTTCCTGTTCATGTAGAAGTG 161741
                             vi v     ?      v   i   
C rnd-5_family-       2059 ACCTCCTTCCTNTTCATGGAGAGGTG 2034

Matrix = 20p45g.matrix
Kimura (with divCpGMod) = 30.94
Transitions / transversions = 1.11 (30/27)
Gap_init rate = 0.01 (3 / 222), avg. gap size = 1.00 (3 / 3)


1064 12.73 1.21 0.00 scaffold192|size360471 161733 161897 (198608) C scaffold591|size46832_(dbseq-nr_255)_[36198,41838]#LTR/Copia (5309) 332 166 m_b2019s001i19 56571

  scaffold192|s     161733 GTAGAAGTGAAGAAGAGCACCATGGTGGTGACAAAATCTACCTACTAGAT 161782
                               ivi                        i                  
C scaffold591|s        332 GTAGGTATGAAGAAGAGCACCATGGTGGTGATAAAATCTACCTACTAGAT 283

  scaffold192|s     161783 TTATGAGCGTGGTG-CTTGAACTACGCTAGCAGGCAAAAGGCAGTCCCAG 161831
                                   ii    -  i       i            ii          
C scaffold591|s        282 TTATGAGCACGGTGGCTCGAACTACACTAGCAGGCAAAGAGCAGTCCCAG 233

  scaffold192|s     161832 ATGTGGGTGGTTCCGTGGCTGTGCAAGTGGCTGACGGCCAGGACCTGT-G 161880
                                    v   v                    v      iv v   - 
C scaffold591|s        232 ATGTGGGTGTTTCGGTGGCTGTGCAAGTGGCTGAAGGCCAGACCATGTGG 183

  scaffold192|s     161881 GGGCCCCTATTGGGCCC 161897
                                v   vii  i  
C scaffold591|s        182 GGGCCGCTAACAGGTCC 166

Matrix = 20p45g.matrix
Kimura (with divCpGMod) = 12.73
Transitions / transversions = 1.62 (13/8)
Gap_init rate = 0.01 (2 / 164), avg. gap size = 1.00 (2 / 2)


2898 13.36 0.00 0.46 scaffold192|size360471 161901 162336 (198169) C scaffold446|size265088_(dbseq-nr_482)_[112889,118586]#LTR/Copia (284) 5414 4981 m_b2019s001i20 56572

  scaffold192|s     161901 GGTCAGGATATGGCTCTAGGCCTTAATTGTACTGAGCTACACATCCTTGC 161950
                                  i    i -       v          v         i      
C scaffold446|s       5414 GGTCAGGGTATGAC-CTAGGCCATAATTGTACTTAGCTACACACCCTTGC 5366

  scaffold192|s     161951 AGCTACATCGGGGACCTACCCTCCATGAGTGGGGTGGGGTGCCAAGTGAT 162000
                                          i  v   v    v      i  v      i     
C scaffold446|s       5365 AGCTACATCGGGGACTTAACCTGCATGTGTGGGGCGGTGTGCCAGGTGAT 5316

  scaffold192|s     162001 ATGCATGTGGGTGGTGCTTCGTGCTGTAATTGGCCCAAGTTGGCAGTTCC 162050
                                v             i          iv   - i        vv  
C scaffold446|s       5315 ATGCAGGTGGGTGGTGCTTTGTGCTGTAATCTGCC-AGGTTGGCAGAGCC 5267

  scaffold192|s     162051 ACGATCCCAGTAAAAGCGAAATTGCCCTTGGGCTTCCCAACAGCAGAGCC 162100
                           i        i     i  i              i  i ii  v i     
C scaffold446|s       5266 GCGATCCCAATAAAAACGGAATTGCCCTTGGGCCTCTCGGCATCGGAGCC 5217

  scaffold192|s     162101 AGTGCAGGCGCAGCCAGATCATTTTGATGCGTTGTTGGATGATGGTTTCA 162150
                                  v    v                   iv            v   
C scaffold446|s       5216 AGTGCAGTCGCATCCAGATCATTTTGATGCGTCTTTGGATGATGGTGTCA 5167

  scaffold192|s     162151 TTGACAAATCCTGTTGCGGTTGAGTTATCTGTTTGAATGGGTGTTTTGGG 162200
                                   v     v     v     i        i              
C scaffold446|s       5166 TTGACAAAACCTGTGGCGGTGGAGTTGTCTGTTTGGATGGGTGTTTTGGG 5117

  scaffold192|s     162201 CTGTTGCCATCCCATTTCCTCCAGTGCATTACATAGTGGGATCAGTTCAC 162250
                               vv                  v       i               i 
C scaffold446|s       5116 CTGTGTCCATCCCATTTCCTCCAGAGCATTACGTAGTGGGATCAGTTCGC 5067

  scaffold192|s     162251 GTGCTGTGATGTATAAGGCCATGAGTTTGGCTTCGGCAGCCGATGCCATG 162300
                               v              iiii    iv     i     v         
C scaffold446|s       5066 GTGCAGTGATGTATAAGGCTGCAAGTTCTGCTTCAGCAGCAGATGCCATG 5017

  scaffold192|s     162301 ATGTACTTGATGATCTGGGAGATCATGAGGACAGGC 162336
                            i      i              ii       v   
C scaffold446|s       5016 ACGTACTTAATGATCTGGGAGATTGTGAGGACTGGC 4981

Matrix = 20p45g.matrix
Kimura (with divCpGMod) = 13.02
Transitions / transversions = 1.32 (33/25)
Gap_init rate = 0.00 (2 / 435), avg. gap size = 1.00 (2 / 2)

569 33.09 1.63 4.17 scaffold192|size360471 162009 162377 (198128) C scaffold5|size2025720_(dbseq-nr_679)_[711532,717282]#LTR/Copia (350) 5401 5042 m_b2019s001i21 56572

  scaffold192|s     162009 GGGTGGTGCTTCGTGCTGTAATTGGCCCAAGTTGGCAGTTCCACGATCCC 162058
                                i     v   vii  i ii  i-       ii ii  i  -iv  
C scaffold5|siz       5401 GGGTGATGCTTGGTGACATAGTCAGCT-AAGTTGGTGGCCCCGCG-CGCC 5354

  scaffold192|s     162059 AGTAAAAGCGAAATTGCCCTTGGGCTTCCCAACAGCAGAGCCAGTGCAGG 162108
                               viiv  i  v  iiii   vivviv i   i iv i      v ii
C scaffold5|siz       5353 AGTATGGCCGGAAATGTTTCTGGTTGATACGACAACGCAACCAGTGGAAA 5304

  scaffold192|s     162109 CGCA-GCCAGATCATTTTGATGCGTT---GTTGGATGATGGTTTCATTGA 162154
                               - i v-  vii    i    i ---        i  --  vi  - 
C scaffold5|siz       5303 CGCATGTCC-ATGGCTTTGGTGCGCTTGGGTTGGATGGTG--TTGGTT-A 5258

  scaffold192|s     162155 CAAATCCTGTTGCGGTTGAGTTATCTGTTTGAATGGGTGTTTTGGGCTGT 162204
                              vv  vivv     v     i  v              vvvv  i   
C scaffold5|siz       5257 CAACGCCAAGGGCGGTAGAGTTGTCGGTTTGAATGGGTGTGGGTGGTTGT 5208

  scaffold192|s     162205 TGCCATCCCATTTCCTCCAGT--GCATTACATAGTGGGATCAGTTCACGT 162252
                           v viiv        vvvv  v-- ii ii  -  -  i  v v      v
C scaffold5|siz       5207 GGGTGGCCCATTTCGAGAAGGAGGTGTCGCA-AG-GGAATGACTTCACGG 5160

  scaffold192|s     162253 GCTGTGATGTATAAGGCCATGAGTTTGGCTTCGGCAGCCGATGCCATGAT 162302
                             vv    i    iv  vvi     i   i  i     v  v v   i i
C scaffold5|siz       5159 GCATTGATATATAGCGCACCGAGTTCGGCCTCAGCAGCGGAAGACATAAC 5110

  scaffold192|s     162303 GTACTTGATGATCTGGGAGATCATGAGGACAGGCGGTATTTTATATTTAT 162352
                            vvi        i  v  i  vi       -   vvi  ---- i  vi 
C scaffold5|siz       5109 GACTTTGATGATTTGCGAAATGGTGAGGAC-GGCCCCAT----TGTTGGT 5065

  scaffold192|s     162353 GGTCGATTATGGTCACTTTCGGCAA 162377
                             -- i v   i   i      v  
C scaffold5|siz       5064 GG--GGTAATGATCATTTTCGGAAA 5042

Matrix = 20p45g.matrix
Kimura (with divCpGMod) = 40.58
Transitions / transversions = 1.17 (63/54)
Gap_init rate = 0.05 (18 / 368), avg. gap size = 1.17 (21 / 18)


1719 8.27 0.39 0.00 scaffold192|size360471 162337 162590 (197915) C scaffold5|size2025720_(dbseq-nr_679)_[1273151,1286701]#LTR/Gypsy (6051) 7500 7246 m_b2019s001i22 56573

  scaffold192|s     162337 GGTATTTTATATTTATGGTCGATTATGGTCACTTTCGGCAAATGGTCACC 162386
                                                                             
C scaffold5|siz       7500 GGTATTTTATATTTATGGTCGATTATGGTCACTTTCGGCAAATGGTCACC 7451

  scaffold192|s     162387 AAAAAAACGGCCTATATAATATATTTTATGAACGTTAGGAGAACACAAAC 162436
                                       v                       v            v
C scaffold5|siz       7450 AAAAAAACGGCCAATATAATATATTTTATGAACGTTTGGAGAACACAAAG 7401

  scaffold192|s     162437 AAGATTTTAAACATTTC-AATCTTATAATGTAACAATATTTTGTATTAAT 162485
                                            - i     v    i v  i              
C scaffold5|siz       7400 AAGATTTTAAACATTTCGAGTCTTAAAATGCACCAGTATTTTGTATTAAT 7351

  scaffold192|s     162486 GTCCGAATACATTAAAACGGGTTATATAAATTGAAATTACTAGGTATACA 162535
                                v                                iv  vi v    
C scaffold5|siz       7350 GTCCGTATACATTAAAACGGGTTATATAAATTGAAATTGGTATATCTACA 7301

  scaffold192|s     162536 GTATATCGATTTTTAGGAAACTTACTATTTTTAAATAAATCGACGAAATT 162585
                               i    v               v          i       i  vv 
C scaffold5|siz       7300 GTATGTCGAGTTTTAGGAAACTTACAATTTTTAAATGAATCGACAAATAT 7251

  scaffold192|s     162586 TCATA 162590
                                
C scaffold5|siz       7250 TCATA 7246

Matrix = 20p45g.matrix
Kimura (with divCpGMod) = 8.76
Transitions / transversions = 0.62 (8/13)
Gap_init rate = 0.00 (1 / 253), avg. gap size = 1.00 (1 / 1)


239 5.71 0.00 0.00 scaffold192|size360471 162586 162620 (197885) C rnd-1_family-1270#Unknown (33) 45 11 m_b2019s001i23 56574

  scaffold192|s     162586 TCATAGTATCAAGATTTTTTCAAAATCTTAGTTGT 162620
                              v v                             
C rnd-1_family-         45 TCAAATTATCAAGATTTTTTCAAAATCTTAGTTGT 11

Matrix = 20p45g.matrix
Kimura (with divCpGMod) = 5.98
Transitions / transversions = 0.00 (0/2)
Gap_init rate = 0.00 (0 / 34), avg. gap size = 0.0 (0 / 0)


4328 2.67 1.12 2.07 scaffold192|size360471 162592 162646 (197859) C rnd-1_family-25#Unknown (0) 532 485 m_b2019s001i24 56575

  scaffold192|s     162592 TATCAAGATTTTTTCAAAA-TCTTAGTTGTGTTGGAAACTGAGCCGTTTT 162640
                                         i    -                            --
C rnd-1_family-        532 TATCAAGATTTTTTTAAAAATCTTAGTTGTGTTGGAAACTGAGCCGTT-- 485

  scaffold192|s     162641 CTCCTT 162646
                           ------
C rnd-1_family-        485 ------ 486

Matrix = 20p45g.matrix
Kimura (with divCpGMod) = 2.71
Transitions / transversions = 1.00 (1/0)
Gap_init rate = 0.17 (9 / 54), avg. gap size = 1.00 (9 / 9)


37 2.08 6.12 0.00 scaffold192|size360471 162647 162695 (197810) (CTTCTC)n#Simple_repeat 1 52 (0) c_b2019s251i0 56576

  scaffold192|s     162647 CTTCTCCTTCTCC-T-T-CTTCTCCTTCTCCTTCTCCTTCTCCTTCTTCT 162693
                                        - - -                             i  
  (CTTCTC)n#Sim          1 CTTCTCCTTCTCCTTCTCCTTCTCCTTCTCCTTCTCCTTCTCCTTCTCCT 50

  scaffold192|s     162694 TC 162695
                             
  (CTTCTC)n#Sim         51 TC 52

Matrix = Unknown
Transitions / transversions = 1.00 (1/0)
Gap_init rate = 0.06 (3 / 48), avg. gap size = 1.00 (3 / 3)


4328 2.67 1.12 2.07 scaffold192|size360471 162696 163176 (197329) C rnd-1_family-25#Unknown (48) 484 1 m_b2019s001i24 56575

  scaffold192|s     162696 AGTGAGACAGTTTTTTTGCTTTTTGCCTAAACAGGTAAAGAACTAAAAGT 162745
                                                      v         vv  v vvi    
C rnd-1_family-        484 AGTGAGACAGTTTTTTTGCTTTTTGCCAAAACAGGTACTGACCATGAAGT 435

  scaffold192|s     162746 TGATCTTAACTTACCTGTAAATAATTCATTTTTCGCTTGGACTTACATGG 162795
                               v i                                           
C rnd-1_family-        434 TGATGTCAACTTACCTGTAAATAATTCATTTTTCGCTTGGACTTACATGG 385

  scaffold192|s     162796 GTAGTCTTAGTGTTTTAATATATGCCTACCTTTAAAATTATATCTTTGTG 162845
                                                                v            
C rnd-1_family-        384 GTAGTCTTAGTGTTTTAATATATGCCTACCTTTAAAAATATATCTTTGTG 335

  scaffold192|s     162846 TGTAACGTCTGACATTATTTTCAACAATGTTTCTGTAAACTTTAAGGGAA 162895
                                                                             
C rnd-1_family-        334 TGTAACGTCTGACATTATTTTCAACAATGTTTCTGTAAACTTTAAGGGAA 285

  scaffold192|s     162896 CATTAGTCACACATCATTTTAAGACGTAGAGACGAAAAATTTTAAACAAG 162945
                                      v                                      
C rnd-1_family-        284 CATTAGTCACAAATCATTTTAAGACGTAGAGACGAAAAATTTTAAACAAG 235

  scaffold192|s     162946 GGTTCTTTAAAACTTGAAGGGAATGTTATCGTGTCACAAAAGAGTGTGTA 162995
                                                                             
C rnd-1_family-        234 GGTTCTTTAAAACTTGAAGGGAATGTTATCGTGTCACAAAAGAGTGTGTA 185

  scaffold192|s     162996 ACAAGAAAATGATTTCACAAACTAAAAGGGCGCTGGA--GCGGCGCTGGC 163043
                                                            v   --       --  
C rnd-1_family-        184 ACAAGAAAATGATTTCACAAACTAAAAGGGCGCGGGAGCGCGGCGC--GC 137

  scaffold192|s     163044 TGCCGCGCGAGGC---CCCGCCCATTTTGGCATACACTCGTACTACAAGC 163090
                             v          ---                                  
C rnd-1_family-        136 TGGCGCGCGAGGCGCTCCCGCCCATTTTGGCATACACTCGTACTACAAGC 87

  scaffold192|s     163091 CACTTTATTTTAATGTACGTCTTCCTCTGTCTCTACAAATCGCAATCTGT 163140
                                                                             
C rnd-1_family-         86 CACTTTATTTTAATGTACGTCTTCCTCTGTCTCTACAAATCGCAATCTGT 37

  scaffold192|s     163141 TTCGCTGCAAAAAATCTTGCAGCGGCTGCTGGTAAT 163176
                                                               
C rnd-1_family-         36 TTCGCTGCAAAAAATCTTGCAGCGGCTGCTGGTAAT 1

Matrix = 20p45g.matrix
Kimura (with divCpGMod) = 2.71
Transitions / transversions = 0.18 (2/11)
Gap_init rate = 0.01 (4 / 480), avg. gap size = 1.75 (7 / 4)

254 18.18 2.27 0.00 scaffold192|size360471 163141 163184 (197321) C rnd-1_family-201#Unknown (818) 67 23 m_b2019s001i25 56575

  scaffold192|s     163141 TTCGCTGC-AAAAAATCTTGCAGCGGCTGCTGGTAATTATTTTAT 163184
                            i i    -                         iv  i i ii 
C rnd-1_family-         67 TCCACTGCCAAAAAATCTTGCAGCGGCTGCTGGTGTTTGTCTCGT 23

Matrix = 20p45g.matrix
Kimura (with divCpGMod) = 18.67
Transitions / transversions = 7.00 (7/1)
Gap_init rate = 0.02 (1 / 43), avg. gap size = 1.00 (1 / 1)


594 13.00 3.16 12.41 scaffold192|size360471 163175 163332 (197173) scaffold3|size1191850_(dbseq-nr_493)_[349346,364513]#LTR/Copia 2615 2759 (12409) m_b2019s001i26 56577

  scaffold192|s     163175 ATTATTTTATATTAATGGCTG----TATATCAAAAGTTATTTTATATTAA 163220
                              v                 ----       ----              
  scaffold3|siz       2615 ATTCTTTTATATTAATGGCTGAATATATATCA----TTATTTTATATTAA 2660

  scaffold192|s     163221 TGGCTGTATATCAAAAGCCATACATGTCTCTTGCCGAAAGCACCACACTC 163270
                                       - v    i-i   -----------      v     v 
  scaffold3|siz       2661 TGGCTGTATATC-ACAGCCG-GCAT-----------AAAGCAACACACAC 2697

  scaffold192|s     163271 ACCCCAAAAACACGCGCGCT-TCATATATAACCGCGTTATATTTACAACT 163319
                             v       v  i    v - v                   v -i    
  scaffold3|siz       2698 ACACCAAAAAAACACGCGGTCTAATATATAACCGCGTTATATAT-TAACT 2746

  scaffold192|s     163320 CCGCGGCCTGTAT 163332
                             i iv  i i  
  scaffold3|siz       2747 CCACATCCCGCAT 2759

Matrix = 20p45g.matrix
Kimura (with divCpGMod) = 12.57
Transitions / transversions = 0.80 (8/10)
Gap_init rate = 0.13 (20 / 157), avg. gap size = 1.15 (23 / 20)


2156 12.83 2.91 1.04 scaffold192|size360471 163437 163814 (196691) rnd-1_family-100#Unknown 1 385 (289) m_b2019s001i27 56578

  scaffold192|s     163437 ACATATATAAAGGCATTATCGTAACAACCAT---GTAA-CATTCCTACAT 163482
                                           v              ---    -     -- v  
  rnd-1_family-          1 ACATATATAAAGGCATAATCGTAACAACCATCCTGTAAGCATTC--AAAT 48

  scaffold192|s     163483 GAATACTAAAATA-CCATTCTATACGCCCTTACACATATTAGGGAATGAA 163531
                           viv  ivv v   -i   vvvi  i  ?iv v      i-- viv     
  rnd-1_family-         49 TGTTATATACATAATCATGGGGTATGCNTATTCACATAC--GTACATGAA 96

  scaffold192|s     163532 GGCTTTGAATACCATACTATACCC-TTTACGCATATTAGGGAATGAAGGT 163580
                           vi  vvi               v - i   i                   
  rnd-1_family-         97 TACTAAAAATACCATACTATACGCGTCTACACATATTAGGGAATGAAGGT 146

  scaffold192|s     163581 TTTGATAAACAAAAG-ACCAGTTTTTGTGCACACATTTTAAATATCTGTT 163629
                                         i-i        i                    i   
  rnd-1_family-        147 TTTGATAAACAAAAATGCCAGTTTTCGTGCACACATTTTAAATATCCGTT 196

  scaffold192|s     163630 CGTTGCTCACTTATTTGTGCTACATCGCTAATTTTTTT-TATTGTA-GGT 163677
                           v                   i                 -   v   -   
  rnd-1_family-        197 GGTTGCTCACTTATTTGTGCCACATCGCTAATTTTTTTGTATGGTAAGGT 246

  scaffold192|s     163678 ACCACCTCAATGGTGCCATATCGCTAGTTTTTGTATGGTAGGTACCATAC 163727
                                  i      i     i                             
  rnd-1_family-        247 ACCACCTTAATGGTACCATACCGCTAGTTTTTGTATGGTAGGTACCATAC 296

  scaffold192|s     163728 CACCTTTCTGATGGTCATGCACACTAATTTTTGCAGCGCTGCTCAC--TA 163775
                                            i    i                       --i 
  rnd-1_family-        297 CACCTTTCTGATGGTCACGCACGCTAATTTTTGCAGCGCTGCTCACCTCA 346

  scaffold192|s     163776 GTTGAATCACATCGCTAATTTTTGTATAGTAGGTACCAC 163814
                             ? vii          i         i           
  rnd-1_family-        347 GTNGTGCCACATCGCTAGTTTTTGTATGGTAGGTACCAC 385

Matrix = 20p45g.matrix
Kimura (with divCpGMod) = 12.76
Transitions / transversions = 1.29 (27/21)
Gap_init rate = 0.03 (12 / 377), avg. gap size = 1.25 (15 / 12)

2787 5.09 0.82 3.08 scaffold192|size360471 163655 164019 (196486) rnd-1_family-100#Unknown 318 674 (0) m_b2019s001i28 56578

  scaffold192|s     163655 CGCTAATTTTTTTTATTGTAG-G-TAC-CACCTCAATGGTGCCATATCGC 163701
                                      ------ i  - - i -       i ?      i     
  rnd-1_family-        318 CGCTAATTTTT------GCAGCGCTGCTCACCTCAGTNGTGCCACATCGC 361

  scaffold192|s     163702 TAGTTTTTGTATGGTAGGTACCATACCACCTTTCTGATGGTCATGCACAC 163751
                                                 -----                i      
  rnd-1_family-        362 TAGTTTTTGTATGGTAGGTACC-----ACCTTTCTGATGGTCACGCACAC 406

  scaffold192|s     163752 TAATTTTTGCAGCGCTGCTCACTAGTTGAATCACATCGCTAATTTTTGTA 163801
                                                       vii                   
  rnd-1_family-        407 TAATTTTTGCAGCGCTGCTCACTAGTTGTGCCACATCGCTAATTTTTGTA 456

  scaffold192|s     163802 TAGTAGGTACCACGCGCCCCCATTTTTCGCACTGTTCCATAACAAACCAC 163851
                                                             ii          v  v
  rnd-1_family-        457 TAGTAGGTACCACGCGCCCCCATTTTTCGCACTGCCCCATAACAAAACAA 506

  scaffold192|s     163852 AACAATGGGATTTCCGCTCGCGCGGACAGTCATCCCCTTCGATCTCCGTG 163901
                                              i                              
  rnd-1_family-        507 AACAATGGGATTTCCGCTCACGCGGACAGTCATCCCCTTCGATCTCCGTG 556

  scaffold192|s     163902 AGTTCATGGAGTTTTGAGCCGCGAGTTGGCTCATTGTCTTCCCAGCCATC 163951
                                                             i               
  rnd-1_family-        557 AGTTCATGGAGTTTTGAGCCGCGAGTTGGCTCATCGTCTTCCCAGCCATC 606

  scaffold192|s     163952 GCGCCAGCTTGGCGTCCTTGACCCCCCCTCAAAAGACAGGTTGGTTGTCG 164001
                                 i vi            v                           
  rnd-1_family-        607 GCGCCAACGCGGCGTCCTTGACGCCCCCTCAAAAGACAGGTTGGTTGTCG 656

  scaffold192|s     164002 TGTTATGCTGATTTTGGT 164019
                                             
  rnd-1_family-        657 TGTTATGCTGATTTTGGT 674

Matrix = 20p45g.matrix
Kimura (with divCpGMod) = 4.48
Transitions / transversions = 2.60 (13/5)
Gap_init rate = 0.04 (14 / 364), avg. gap size = 1.00 (14 / 14)


382 24.33 0.93 15.51 scaffold192|size360471 164033 164246 (196259) scaffold3|size1191850_(dbseq-nr_493)_[349346,364513]#LTR/Copia 8659 8845 (6323) m_b2019s001i30 56579

  scaffold192|s     164033 GGTTATGTACTCGACTTTGTTATATATATAACCGCT-TGATTTTATACCA 164081
                                    ivv   v                v   -  i ---------
  scaffold3|siz       8659 GGTTATGTATGGGACATTGTTATATATATAACAGCTGTGGT--------- 8699

  scaffold192|s     164082 AGGACAGAACAGGCAATGGGTTAAGTGAGGGTAAGATAATATGCAATTTG 164131
                           ----  ----    i i  --    vvi    iv-   - i  ivi   v
  scaffold3|siz       8700 ----CA----AGGCGACGG--TAAGATGGGGTGC-ATA-TGTGTTGTTTT 8737

  scaffold192|s     164132 ACAAGGTGAGGTTATTGTCTT-GAGGAGCTCACTATCCCATTCTTCTGGA 164180
                           ------     vi  vi    - v      v   iv  vv   v      
  scaffold3|siz       8738 ------TGAGGACATAATCTTTGTGGAGCTAACTGACCATTTCATCTGGA 8781

  scaffold192|s     164181 TGTGTTGTGTTCGCGACGGTGTTATGTTTTGATAAATGTTATATATATAA 164230
                              -- i                      v i v    v  i   i  iv
  scaffold3|siz       8782 TGT--TATGTTCGCGACGGTGTTATGTTTGGGTCAATGATACATACATGT 8829

  scaffold192|s     164231 CTCGCGAATTGTGGTG 164246
                            vi  ivi     i  
  scaffold3|siz       8830 CGTGCATGTTGTGATG 8845

Matrix = 20p45g.matrix
Kimura (with divCpGMod) = 27.31
Transitions / transversions = 0.91 (21/23)
Gap_init rate = 0.15 (31 / 213), avg. gap size = 1.00 (31 / 31)


377 19.11 6.54 21.49 scaffold192|size360471 164032 164291 (196214) C scaffold5|size2025720_(dbseq-nr_679)_[1273151,1286701]#LTR/Gypsy (12572) 979 752 m_b2019s001i29 56580

  scaffold192|s     164032 AGGTTATGTACTCGACTTTGTTATATATATAACCGCTTGATTTTATACCA 164081
                                 i    v i  v                -----------------
C scaffold5|siz        979 AGGTTACGTACGCAACGTTGTTATATATATAAC----------------- 947

  scaffold192|s     164082 AGGACAGAACAGGCAATGGGTTAAGTGAGGGTAAGATAATATGCAATTTG 164131
                           --------  ---  i   viv      v          -   ------i
C scaffold5|siz        946 --------AC---CAGTGGTCAAAGTGATGGTAAGATAA-ATG------A 915

  scaffold192|s     164132 ACA-AGGTGAGGTTATTG---------TCTTGAGGAGCTCACTATCCCAT 164171
                              - v    v   v   ---------     vv     v   iv viv 
C scaffold5|siz        914 ACAGATGTGATGTTTTTGAGGAACTGTTCTTGTTGAGCTAACTGGCATTT 865

  scaffold192|s     164172 TCTTCTGGATGTGTTGTGTTCGCGACGGTGTTATGTTTTGATAAATGTTA 164221
                             v       v i    --  vv  i            v   vi      
C scaffold5|siz        864 TCATCTGGATTTATTGT--TCTGGATGGTGTTATGTTTGGATCGATGTTA 817

  scaffold192|s     164222 TATATATAACTCGCGAATTG-TGGTGGCAGAAGAAAAGGGTTGAGTTTAT 164270
                                     v i-  i  i-  i  i -----  v v  ------    
C scaffold5|siz        816 TATATATAACACA-GAGTTATTGATGAC-----AATATGG------TTAT 779

  scaffold192|s     164271 GTAT------TTGTTATATATGTAACA 164291
                               ------           i     
C scaffold5|siz        778 GTATGGGACATTGTTATATATATAACA 752

Matrix = 20p45g.matrix
Kimura (with divCpGMod) = 20.11
Transitions / transversions = 0.70 (16/23)
Gap_init rate = 0.20 (53 / 259), avg. gap size = 1.25 (66 / 53)


499 21.58 2.82 15.91 scaffold192|size360471 164253 164500 (196005) scaffold3|size1191850_(dbseq-nr_493)_[349346,364513]#LTR/Copia 8376 8595 (6573) m_b2019s001i31 56581

  scaffold192|s     164253 GAAAAGGGTTGAGTTTATGTATTTGTTATATATGTAACACATAATTTTGC 164302
                                 i v  v    v   v            i   ivv v --- ii 
  scaffold3|siz       8376 GAAAAGAGGTGCGTTTTTGTTTTTGTTATATATATAATCGAGA---TCAC 8422

  scaffold192|s     164303 CATGGTGATCTATTGATAACTCTCTTTGTTGGCAGACCAAACAGGTTATG 164352
                                i  vvv  -i     v v                  i      i 
  scaffold3|siz       8423 CATGGCGAGAAAT-AATAACACACTTTGTTGGCAGACCAAATAGGTTACG 8471

  scaffold192|s     164353 TACTCGACGTTGTTATATATATAACCGCTTGATTGTATTCCATGGACATT 164402
                            viv                     --------------------  ---
  scaffold3|siz       8472 TCTGCGACGTTGTTATATATATAAC--------------------AC--- 8498

  scaffold192|s     164403 TAAGGCAATGGGTTAAGTGATGGTAAGATAACATGCA---ATTTGACAA- 164448
                           -----  i  iviv      i          -   v ---  v   iii-
  scaffold3|siz       8499 -----CAGTGATCAAAGTGACGGTAAGATAA-ATGAAGAGATGTGATGGT 8542

  scaffold192|s     164449 TGTGAGGTTACTG-TCTTGAGGAGCTCACTAGCCATTCT--TCTGGATGT 164495
                            v     -v    -     vv     v   i -    i --       v 
  scaffold3|siz       8543 TTTGAGG-AACTGTTCTTGTTGAGCTAACTGG-CATTTTCATCTGGATTT 8590

  scaffold192|s     164496 GTTAT 164500
                           i  i 
  scaffold3|siz       8591 ATTGT 8595

Matrix = 20p45g.matrix
Kimura (with divCpGMod) = 23.12
Transitions / transversions = 0.88 (21/24)
Gap_init rate = 0.15 (38 / 247), avg. gap size = 1.11 (42 / 38)


238 11.43 0.00 0.00 scaffold192|size360471 164476 164510 (195995) rnd-1_family-351#Unknown 109 143 (133) m_b2019s001i32 56582

  scaffold192|s     164476 CTAGCCATTCTTCTGGATGTGTTATGTTCGCGACA 164510
                             ii  ?  i                    v    
  rnd-1_family-        109 CTGACCNTTTTTCTGGATGTGTTATGTTCGAGACA 143

Matrix = 20p45g.matrix
Kimura (with divCpGMod) = 13.04
Transitions / transversions = 3.00 (3/1)
Gap_init rate = 0.00 (0 / 34), avg. gap size = 0.0 (0 / 0)


4526 13.24 2.81 1.77 scaffold192|size360471 164509 165292 (195213) scaffold3|size1191850_(dbseq-nr_493)_[349346,364513]#LTR/Copia 8224 9015 (6153) m_b2019s001i33 56583

  scaffold192|s     164509 CATTGAAGGGGAATTACAAGCACGGACAGAAGAGGAGCGAAGTGGCTTGG 164558
                            i             v       i                          
  scaffold3|siz       8224 CGTTGAAGGGGAATTTCAAGCACAGACAGAAGAGGAGCGAAGTGGCTTGG 8273

  scaffold192|s     164559 CCAGAAATACCCACTAATTTTGATGAATGGGAAGCGCTGAAGAAAAGGAG 164608
                             i         v vi                     i      i     
  scaffold3|siz       8274 CCGGAAATACCCTCGGATTTTGATGAATGGGAAGCGCCGAAGAAGAGGAG 8323

  scaffold192|s     164609 GACTCAGGGGTGACTGGTAAAATTCAGATGATGGGAAGACTCATGTTTTT 164658
                                        v   v vi            i     vv         
  scaffold3|siz       8324 GACTCAGGGGTGAATGGGACGATTCAGATGATGAGAAGAGACATGTTTTT 8373

  scaffold192|s     164659 GTGATATGCGGTACGTTTGTGTATTTGTTATATATATAATCGTGATCACC 164708
                           i   v v v   i     v   v                   v       
  scaffold3|siz       8374 ATGAAAAGAGGTGCGTTTTTGTTTTTGTTATATATATAATCGAGATCACC 8423

  scaffold192|s     164709 ATGGTGAAGAATGGATAACTCACTTTGTTGGCAGAC-------------- 164744
                               i  ii   -i     v                --------------
  scaffold3|siz       8424 ATGGCGAGAAAT-AATAACACACTTTGTTGGCAGACCAAATAGGTTACGT 8472

  scaffold192|s     164745 --GCGACGTTGTTATATATATATAACCCCCATGCGAGAAGTGATGGTAAG 164792
                           --          --            v  vi  vvvi      i      
  scaffold3|siz       8473 CTGCGACGTTGT--TATATATATAACACCAGTGATCAAAGTGACGGTAAG 8520

  scaffold192|s     164793 ATAAGTTGCAAG-TGTGATGTTCTTGAGGACATGATCTTGTGGTGCTAAC 164841
                               i vivi  -       v i       vv  v      v v      
  scaffold3|siz       8521 ATAAATGAAGAGATGTGATGGTTTTGAGGAACTGTTCTTGTTGAGCTAAC 8570

  scaffold192|s     164842 TTGCCATTTTCATCTGGATCTGTTGTGTTCTGGATGGTGTTATGTTTGGA 164891
                           -  v               i i --                         
  scaffold3|siz       8571 -TGGCATTTTCATCTGGATTTAT--TGTTCTGGATGGTGTTATGTTTGGA 8617

  scaffold192|s     164892 ACAATGTTATATACATAACGCGCAGATTGTGATGACTATATGGTTATGTA 164941
                           v i          i     i iv  v v  v     i             
  scaffold3|siz       8618 TCGATGTTATATATATAACACAGAGTTAGTTATGACCATATGGTTATGTA 8667

  scaffold192|s     164942 CGCGACGTTGTTATATATATAACCAGC-GTGATGGAAGTGATGGTAAGAT 164990
                           i v   i               -    -   i vi i i  i        
  scaffold3|siz       8668 TGGGACATTGTTATATATATAA-CAGCTGTGGTCAAGGCGACGGTAAGAT 8716

  scaffold192|s     164991 GAGATGCAAGTGTGATGTTTTTGAGGACATTATC-TTGTGGAGCTAACTG 165039
                            i i    vi    v               v   -               
  scaffold3|siz       8717 GGGGTGCATATGTGTTGTTTTTGAGGACATAATCTTTGTGGAGCTAACTG 8766

  scaffold192|s     165040 GCCATTTCATCTGGATGCGTTAAGTTCGCGACGGTGTTATGTTTGCATCT 165089
                           i               --    v                      vi  v
  scaffold3|siz       8767 ACCATTTCATCTGGAT--GTTATGTTCGCGACGGTGTTATGTTTGGGTCA 8814

  scaffold192|s     165090 ATGTTATATACATAACGCGCATATTGTGATGCCTATATGCACACTGCTGT 165139
                              v  i      iv  i    i        vi        v   i    
  scaffold3|siz       8815 ATGATACATACATGTCGTGCATGTTGTGATGATTATATGCAAACTACTGT 8864

  scaffold192|s     165140 GGTT---TTAAGAGTCTTTGGGGGGGGGGTAGCGATAGAATAATGAAATT 165186
                               ---   vi v v   -----        i                 
  scaffold3|siz       8865 GGTTTTGTTATAATTGTTT-----GGGGGTAGTGATAGAATAATGAAATT 8909

  scaffold192|s     165187 TATTGTAACAGGAAAGTATTTCGGTGGCAATTTGTAACTTAAAAACTGGT 165236
                                                      i                    i 
  scaffold3|siz       8910 TATTGTAACAGGAAAGTATTTCGGTGGTAATTTGTAACTTAAAAACTGAT 8959

  scaffold192|s     165237 AAATCCGGTGACCATTTGCAGAAAGTGACCATAAGTGACCACAAATATCT 165286
                                i          v      i                          
  scaffold3|siz       8960 AAATCTGGTGACCATTGGCAGAAGGTGACCATAAGTGACCACAAATATCT 9009

  scaffold192|s     165287 CAAACC 165292
                                 
  scaffold3|siz       9010 CAAACC 9015

Matrix = 20p45g.matrix
Kimura (with divCpGMod) = 13.34
Transitions / transversions = 1.04 (52/50)
Gap_init rate = 0.03 (20 / 783), avg. gap size = 1.80 (36 / 20)


4859 12.61 0.00 0.00 scaffold192|size360471 165293 165998 (194507) C scaffold70|size833590_(dbseq-nr_219)_[348536,354232]#LTR/Copia (711) 4986 4281 m_b2019s001i34 56584

  scaffold192|s     165293 GGACAGGCATGCTGTGCCGGGGAGTAGGGTCATCTTCTGAGAGGAAGATA 165342
                               v      i i         ii      i  i     v         
C scaffold70|si       4986 GGACTGGCATGTTATGCCGGGGAACAGGGTCGTCCTCTGATAGGAAGATA 4937

  scaffold192|s     165343 TGCGCCCCGGCCCTGCTCCGTAAGCCCGGTTCAGTGAGGTAGCTGGCATC 165392
                             i  i  v        v   i    v  i                    
C scaffold70|si       4936 TGTGCTCCCGCCCTGCTACGTGAGCCAGGCTCAGTGAGGTAGCTGGCATC 4887

  scaffold192|s     165393 TGAGTGTGCAGCGAGTATCATAGAGCTGGCACAGTATGTAATGCCATTGG 165442
                                 i     i                   i   i  v       i v
C scaffold70|si       4886 TGAGTGCGCAGCAAGTATCATAGAGCTGGCACGGTACGTTATGCCATCGT 4837

  scaffold192|s     165443 TGGGGTATATTGTCACGTAGTCAAGGAGTTGGTGGACCTCTGCGGCCGTG 165492
                                   i   iv  i                    iv    v  i   
C scaffold70|si       4836 TGGGGTATGTTGCAACATAGTCAAGGAGTTGGTGGACTGCTGCTGCTGTG 4787

  scaffold192|s     165493 TTCTGGGTTGCAGCTGTTTGTTGCAAGCTGATGGTGCTGAGTGCCACCAG 165542
                                   i               i                      v  
C scaffold70|si       4786 TTCTGGGTCGCAGCTGTTTGTTGCGAGCTGATGGTGCTGAGTGCCACGAG 4737

  scaffold192|s     165543 CAGTTTGTTGTCAACGGCTTGGGCATAATAGAGGAGGGAGCCCACAATGC 165592
                                       v      iv   i  i                      
C scaffold70|si       4736 CAGTTTGTTGTCCACGGCTCTGGCGTAGTAGAGGAGGGAGCCCACAATGC 4687

  scaffold192|s     165593 CTTGGATACGCTTGATGCCGGCAGCGTCCAACGGTGGGCTGGTGTCCTTA 165642
                               v     i        v        i        i        v   
C scaffold70|si       4686 CTTGTATACGTTTGATGCCTGCAGCGTCTAACGGTGGACTGGTGTCGTTA 4637

  scaffold192|s     165643 TTGGGGAGGAGCTGTTCCTTGGCGCCGTAGATGATTTTGCGGTGTTTATG 165692
                            ii  i                               i            
C scaffold70|si       4636 TCAGGAAGGAGCTGTTCCTTGGCGCCGTAGATGATTTCGCGGTGTTTATG 4587

  scaffold192|s     165693 TGGTGCATGCTGAGGTTTACATGGCTGGGGATGGTTGTACTTCAGTAGAG 165742
                                               i   ii         i            vi
C scaffold70|si       4586 TGGTGCATGCTGAGGTTTACGTGGTCGGGGATGGTCGTACTTCAGTAGCA 4537

  scaffold192|s     165743 GGGCAGAAATGTAGGTGTCCATGGTGAGGCAGCAGGTTTGTTTGGTGTAG 165792
                               i                         i       i     v     
C scaffold70|si       4536 GGGCGGAAATGTAGGTGTCCATGGTGAGGCGGCAGGTTCGTTTGTTGTAG 4487

  scaffold192|s     165793 TCCCACTTGATGTTGATACCCGCGAATTTGGTGCCCGTCCAGTCTGTGGT 165842
                                i       ii  i  i  i  i        i        v     
C scaffold70|si       4486 TCCCATTTGATGTCAATGCCTGCAAACTTGGTGCCTGTCCAGTCAGTGGT 4437

  scaffold192|s     165843 GACTGTGTAATGCTGTTGTAGGGCCCGTAAGAGGTGTTCAGCATGTCAGC 165892
                                       i            i i i      i          i  
C scaffold70|si       4436 GACTGTGTAATGTTGTTGTAGGGCCTGCAGGAGGTGCTCAGCATGTCGGC 4387

  scaffold192|s     165893 GTTCGGAGTACTGGATGCCAAAGTCGTCGACGATGAGGACAAACATGACT 165942
                            v     i  i              i  i                v    
C scaffold70|si       4386 GGTCGGAATATTGGATGCCAAAGTCATCAACGATGAGGACAAACAGGACT 4337

  scaffold192|s     165943 GGGCGCCATTTATGATGGCAAAGTCTGGGGGTGGTGGCACATTGGTAGTA 165992
                             v     i     vi v     v ii     v                 
C scaffold70|si       4336 GGTCGCCACTTATGTCGCCAAAGACCAGGGGTTGTGGCACATTGGTAGTA 4287

  scaffold192|s     165993 TCCTTG 165998
                              v  
C scaffold70|si       4286 TCCGTG 4281

Matrix = 20p45g.matrix
Kimura (with divCpGMod) = 11.34
Transitions / transversions = 2.30 (62/27)
Gap_init rate = 0.00 (0 / 705), avg. gap size = 0.0 (0 / 0)

5471 15.19 0.85 1.07 scaffold192|size360471 165995 166932 (193573) C scaffold70|size833590_(dbseq-nr_219)_[348536,354232]#LTR/Copia (1461) 4236 3301 m_b2019s001i35 56584

  scaffold192|s     165995 CTTGTTTGTGGCCATAGACACCTTTGGTGACTTCAAAGTAAACGTACCCG 166044
                                   v          i       v      i        i  v  i
C scaffold70|si       4236 CTTGTTTGAGGCCATAGACGCCTTTGGAGACTTCGAAGTAAACATAACCA 4187

  scaffold192|s     166045 ATGTGCACAAAGTCATGGAGGCCATATTCTTGAACAAATTCGTTGGGAAT 166094
                           v    ii i     v       ii        i     v    ii     
C scaffold70|si       4186 TTGTGTGCGAAGTCCTGGAGGCTGTATTCTTGGACAAAGTCGTCAGGAAT 4137

  scaffold192|s     166095 ATTGGAGAGTTTGATGCGGGCATACTCTGGTCTGTCCAGTGGTGTGCCAA 166144
                             i                                 v             
C scaffold70|si       4136 ATCGGAGAGTTTGATGCGGGCATACTCTGGTCTGTCGAGTGGTGTGCCAA 4087

  scaffold192|s     166145 GGTAGAAGTTGGAGATTTTGAATTAGGCAAATTGTGTTGTAGATGTAGAG 166194
                                           v i    v v     vi   iv    i   i  i
C scaffold70|si       4086 GGTAGAAGTTGGAGATATCGAATGATGCAAAGCGTGCGGTAGGTGTGGAA 4037

  scaffold192|s     166195 AGAATGCTATTGAGAAGCAGTTTGACTGTTTCCAATGAGCTCGTTTTGGT 166244
                               i            v        v             i         
C scaffold70|si       4036 AGAACGCTATTGAGAAGGAGTTTGACGGTTTCCAATGAGCCCGTTTTGGT 3987

  scaffold192|s     166245 GCCACAGTCACCCGGGTACCGGATGTGGTATCTGCCTAGGGTGATTCATG 166294
                           v        i  i            i   vv iv  v        v i  
C scaffold70|si       3986 CCCACAGTCGCCTGGGTACCGGATGCGGTCGCCTCCGAGGGTGATGCGTG 3937

  scaffold192|s     166295 TGCGGTGTGGGTCAGCTTTCTGCGGGCGGATTTCGCAGACAACACGGGTG 166344
                                 iv           -                    v  v     i
C scaffold70|si       3936 TGCGGTAAGGGTCAGCTTT-TGCGGGCGGATTTCGCAGACCACTCGGGTA 3888

  scaffold192|s     166345 TAGGTGATATCGCTTTTCCATTGATTTGGGATGTCCTGATACTGGATCGG 166394
                                  i     i   v i                i             
C scaffold70|si       3887 TAGGTGACATCGCCTTTGCGTTGATTTGGGATGTCCCGATACTGGATCGG 3838

  scaffold192|s     166395 CTTGAAGGTGTTGGTTCCTTCAATACTCTTCTTGTGTTGATGTTGAGGAT 166444
                           i          i   v  v  v    v           v    vvv    
C scaffold70|si       3837 TTTGAAGGTGTCGGTGCCGTCTATACGCTTCTTGTGTTTATGTACCGGAT 3788

  scaffold192|s     166445 GATGGCCAATGCCTTGGCAGAGGCGGCCTAGTTCATTCGAGTAGGACGTA 166494
                            i                 v        i        v           i
C scaffold70|si       3787 GGTGGCCAATGCCTTGGCATAGGCGGCCCAGTTCATTAGAGTAGGACGTG 3738

  scaffold192|s     166495 TCCCATGTGGCCTTGTGTTTGGGATGTCGGCGCAGCTGCTTGTGTTCCAA 166544
                                   i                       v  i  i          i
C scaffold70|si       3737 TCCCATGTAGCCTTGTGTTTGGGATGTCGGCGGAGTTGTTTGTGTTCCAG 3688

  scaffold192|s     166545 TAATTGACCCGTGTCCTGATCCAGAATGGGCATGGC--TACTGCATTTGG 166592
                                    i             iv i         --   --  viv i
C scaffold70|si       3687 TAATTGACCTGTGTCCTGATCCAACACGGGCATGGCGGTAC--CAACGGA 3640

  scaffold192|s     166593 TTCATCGTCCGCTGTTTCAGCTACGGCCGCGAAGGAGTTGCGGGAGGGGT 166642
                              i i     i   v       v               v          
C scaffold70|si       3639 TTCGTTGTCCGTTGTGTCAGCTAAGGCCGCGAAGGAGTTTCGGGAGGGGT 3590

  scaffold192|s     166643 CTGAAGATTGGAGGCGGGCACGTGTGCGGGCGGCAATGGGTTGGTCTGGC 166692
                             ivi vii          v  v           i            iv 
C scaffold70|si       3589 CTATGGCCCGGAGGCGGGCCCGAGTGCGGGCGGCGATGGGTTGGTCTATC 3540

  scaffold192|s     166693 ATTGGGCGGTGGCCGAGTTGGGTGTGCTCTGGTACTGTGTGCCACGAGGC 166742
                           i   vvv  vv   iv  i       i           v    ---    
C scaffold70|si       3539 GTTGTCGGGACGCCACGTCGGGTGTGTTCTGGTACTGTCTGCC---AGGC 3493

  scaffold192|s     166743 GTGTGTTGGAGCCAGGTCCAGTGTGGTGTCTCTTATGGGTGGTTCTGGTG 166792
                            vv      i i i   v              vv     i v        
C scaffold70|si       3492 GGTTGTTGGGGTCGGGTGCAGTGTGGTGTCTCGGATGGGCGCTTCTGGTG 3443

  scaffold192|s     166793 GCACCCTTGGAGGTACTGCTTGCACCCTTGGAGGACTTGTGTCAGGGTTA 166842
                                          v                  vv       -     i
C scaffold70|si       3442 GCACCCTTGGAGGTAATGCTTGCACCCTTGGAGGTGTTGTGTC-GGGTTG 3394

  scaffold192|s     166843 GACACTGTAATAGCGCAGTGACGGAAGATGTCATGCAGTTTGTAGATTGC 166892
                            v i v   i i   i             i   i          v  v  
C scaffold70|si       3393 GTCGCAGTAGTGGCGTAGTGACGGAAGATATCACGCAGTTTGTATATGGC 3344

  scaffold192|s     166893 CTGTAGTTGCTCCGTTGGGGA------GGCAGGTTGTTTGAGTTAC 166932
                           i        iv          ------    i    ---     i 
C scaffold70|si       3343 TTGTAGTTGTGCCGTTGGGGATTTGGTGGCAAGTTG---GAGTTGC 3301

Matrix = 20p45g.matrix
Kimura (with divCpGMod) = 14.02
Transitions / transversions = 1.10 (74/67)
Gap_init rate = 0.01 (12 / 937), avg. gap size = 1.50 (18 / 12)


4057 15.26 0.44 0.44 scaffold192|size360471 166937 167614 (192891) C scaffold591|size46832_(dbseq-nr_255)_[36198,41838]#LTR/Copia (3447) 2194 1517 m_b2019s001i36 56585

  scaffold192|s     166937 GTCGGAGCGAAGGTGGTGCAGGGTCTCGTGATGTGCAGAGGGATGGGGTC 166986
                             i     v       iv i   i  i iv i        v   i vi  
C scaffold591|s       2194 GTTGGAGCTAAGGTGGCCCGGGGCCTTGCTACGTGCAGAGCGATAGCATC 2145

  scaffold192|s     166987 TTCAGGAGGCACTAAGTTGATTTGCCATAGGCGTGGTGCGTTCGTGTCAT 167036
                             v v v   vi    i   v  v            v           ii
C scaffold591|s       2144 TTGATGTGGCCTTAAGCTGAGTTTCCATAGGCGTGGAGCGTTCGTGTCGC 2095

  scaffold192|s     167037 GTGTACGGCTGAGGATGGTGGTACCAGCTGGGTTTGTGACAGTGAGTGTG 167086
                            v i  v                  v    v  i   v  v       ii
C scaffold591|s       2094 GAGCACCGCTGAGGATGGTGGTACCCGCTGCGTCTGTTACTGTGAGTGCA 2045

  scaffold192|s     167087 TTGGCCATGAAGAGGGCTGTGCAACCCGCATCGCAGAGTGTGCCGATGCT 167136
                             v   i                   i        v        i     
C scaffold591|s       2044 TTTGCCGTGAAGAGGGCTGTGCAACCTGCATCGCACAGTGTGCCAATGCT 1995

  scaffold192|s     167137 GATGAGGTTGTGAATGAGGCCCGGGACAATGTGACCCTGCCGGGTAACCG 167186
                           i            i       i           v  v   i    i  v 
C scaffold591|s       1994 AATGAGGTTGTGAGTGAGGCCTGGGACAATGTGCCCGTGCTGGGTGACGG 1945

  scaffold192|s     167187 GCAGTATGGTCGGCAGGTTTAGGGTAGCTGTGCCTGTAGAGAACAGTGGT 167236
                            vi       v        v     v               v        
C scaffold591|s       1944 GAGGTATGGTAGGCAGGTTGAGGGTTGCTGTGCCTGTAGAGTACAGTGGT 1895

  scaffold192|s     167237 TGGCCTGTTGCTGTCAGGATGGTGGTGCGTGGGGCGTGGGCGTTGATATT 167286
                                   v      v             i  i  i              
C scaffold591|s       1894 TGGCCTGTAGCTGTCCGGATGGTGGTGCGCGGAGCATGGGCGTTGATATT 1845

  scaffold192|s     167287 GGTAAGTGGCACCTGTGGGAGGATGTAGTGGCCACTGGCTCCTGTGTCAG 167336
                                     i   v   v    v      i        v          
C scaffold591|s       1844 GGTAAGTGGCGCCTCTGGTAGGAAGTAGTGACCACTGGCACCTGTGTCAG 1795

  scaffold192|s     167337 CAATAGCCAGGTCGGATCTGTGGGGTGGGCTACATGAGGATGCAGTAGTG 167386
                               i    v       iv v  i         vv          v   i
C scaffold591|s       1794 CAATGGCCATGTCGGATTGGAGGAGTGGGCTACTGGAGGATGCAGGAGTA 1745

  scaffold192|s     167387 AAAATAGTATAGTGTGAAAATGTGTTAGTTACAATACTTAAA---TCTGC 167433
                           i     v      v       vv        v          ---v    
C scaffold591|s       1744 GAAATATTATAGTTTGAAAATTGGTTAGTTAGAATACTTAAAGCTGCTGC 1695

  scaffold192|s     167434 ATCTACCGGCCCCTCATCTCATTTGCATTCCCACCCTTTGTTGACCATGC 167483
                                       ii v v        v         i             
C scaffold591|s       1694 ATCTACCGGCCCTCCCTGTCATTTGCTTTCCCACCCCTTGTTGACCATGC 1645

  scaffold192|s     167484 TGCCTCCCATAGTGTTTGCACAGGTTGCTGTCTCCTTGTGCCCTTCCGCT 167533
                                     v          iv     i  v  i              i
C scaffold591|s       1644 TGCCTCCCATTGTGTTTGCACGTGTTGCCGTATCTTTGTGCCCTTCCGCC 1595

  scaffold192|s     167534 TTGTTGGCACATGTTGCACTGGAGTGTCCCTCCCGTACTCGAAATCTATG 167583
                                                                    i  v i   
C scaffold591|s       1594 TTGTTGGCACATGTTGCACTGGAGTGTCCCTCCCGTACTCGGAAACCATG 1545

  scaffold192|s     167584 CATCCAGCAATATCCTCCGGGCGGTGTAGTG 167614
                           vi       i  i  v      ---      
C scaffold591|s       1544 AGTCCAGCAGTACCCGCCGGGC---GTAGTG 1517

Matrix = 20p45g.matrix
Kimura (with divCpGMod) = 15.59
Transitions / transversions = 0.87 (48/55)
Gap_init rate = 0.01 (4 / 677), avg. gap size = 1.50 (6 / 4)


39944 12.71 2.48 1.76 scaffold192|size360471 167613 173864 (186641) scaffold171|size496807_(dbseq-nr_295)_[215868,222163]#LTR/Gypsy 1 6296 (0) m_b2019s001i37 56586

  scaffold192|s     167613 TGACATATGCCAAGAACCTACCTAAATTAGTACCCTTA--GGTACC---- 167656
                                  v               v    v       i --      ----
  scaffold171|s          1 TGACATAGGCCAAGAACCTACCTTAATTTGTACCCTCATTGGTACCCTTA 50

  scaffold192|s     167657 ------------------AATTCGAAAACTCCCAAGTAAGGACTCATCCT 167688
                           ------------------                       iv       
  scaffold171|s         51 TTAGTACCAATATGGACTAATTCGAAAACTCCCAAGTAAGGGATCATCCT 100

  scaffold192|s     167689 AACCTCCCAAGTAAGGAAGGATCCTGACAAGGACAAAGATCCATATCTTT 167738
                           i           iiv  ii i    i   -  vii   i          i
  scaffold171|s        101 GACCTCCCAAGTGGTGAGAGGTCCTAACA-GGTTGAAGGTCCATATCTTC 149

  scaffold192|s     167739 GGCTCTAAGCGACGGGAGAACACCCCTGAAGAGAACA--------CCCTC 167780
                             v    v      i i     iv -  vv-      --------    -
  scaffold171|s        150 GGATCTATGCGACGAGGGAACATGC-TGTC-AGAACATCCATGTTCCCT- 196

  scaffold192|s     167781 AAGAGAAGGGTATAAACATACCAGGGATGTGTAGAAACCTACACAAAATC 167830
                           -------    i            iiv                  i    
  scaffold171|s        197 -------GGGTGTAAACATACCAGAACTGTGTAGAAACCTACACAGAATC 239

  scaffold192|s     167831 CCATTTGTTCGTTTTAGGATAAAAAGGATTGCACTCCCCTTCCATCCTCA 167880
                           vi   vv      -----------i      i i vv v i         
  scaffold171|s        240 ATATTATTTCGTT-----------GGGATTGTATTGACATCCCATCCTCA 278

  scaffold192|s     167881 TTTGTTCATTGTAATTCATAATCAATAAGCTCACAATTTATCAACACCAA 167930
                                  v      vivv   vii  i         v   i  v  i   
  scaffold171|s        279 TTTGTTCTTTGTAAACACTAAATGATGAGCTCACAAATTACCATCATCAA 328

  scaffold192|s     167931 CAAGT-TGTA-TACGTTTACCTACAATATTTGTACTTAATATTTTTTATC 167978
                              i - i  -i  v    i    i v   v   i   i         i 
  scaffold171|s        329 CAAATCTATAACACCTTTATCTACGAAATTGGTATTTAGTATTTTTTACC 378

  scaffold192|s     167979 TCCAAATGGCTTAGGTCACTATCTATAGATAGCCGTTTCCGCGACCTTCT 168028
                                 i                                           
  scaffold171|s        379 TCCAAACGGCTTAGGTCACTATCTATAGATAGCCGTTTCCGCGACCTTCT 428

  scaffold192|s     168029 CGCGTGAAAAGCCACAGAAAAAGTTTTTCCCCTCCACTCTGTCACTCATC 168078
                            i       -     v      v   v i                 ii -
  scaffold171|s        429 CACGTGAAA-GCCACCGAAAAACTTTATTCCCTCCACTCTGTCACTTGT- 476

  scaffold192|s     168079 ACTCCATTTTGTAAGCAGACCCTTCGTCAGCTACGTAATCACGAGAGTTT 168128
                           i       vi i          v i       v   i  -  i     v 
  scaffold171|s        477 GCTCCATTGCGCAAGCAGACCCGTTGTCAGCTCCGTGAT-ACAAGAGTGT 525

  scaffold192|s     168129 GCAAAGCGCAACTACATCGCATAAGCAACGAGAACTCGCACGCATCAGCG 168178
                                i v         i  i v   v       i i  i i i      
  scaffold171|s        526 GCAAAACTCAACTACATTGCGTCAGCCACGAGAATTTGCGCACGTCAGCG 575

  scaffold192|s     168179 GTACATCTAGGAGCTTTTTTAAAGCCCTATTCATATGTACACACCTAGGT 168228
                               vi                v v      i   i      i       
  scaffold171|s        576 GTACCCCTAGGAGCTTTTTTAACGGCCTATTTATACGTACACGCCTAGGT 625

  scaffold192|s     168229 GATGCACTCACAGGAATGAGCACCTCTAAGGCAGTCCCTGATGGACTTAA 168278
                             i     i   i                                     
  scaffold171|s        626 GACGCACTTACAAGAATGAGCACCTCTAAGGCAGTCCCTGATGGACTTAA 675

  scaffold192|s     168279 AAGCCAGGAGTGCGAGAGGAACCCGGGAAGGAGTAAACCACCCGTTCCAT 168328
                                 i     i               v   ii  i  i   i v    
  scaffold171|s        676 AAGCCAAGAGTGTGAGAGGAACCCGGGACGGAACAAGCCGCCCATGCCAT 725

  scaffold192|s     168329 ACATACCCAAAAGGGATGTAATACAGGGAGTGTTGGCAGTAGACACTAAT 168378
                                  ii          ii v  i iv i            i    vi
  scaffold171|s        726 ACATACCTGAAAGGGATGTGGTTCAAGACGCGTTGGCAGTAGATACTACC 775

  scaffold192|s     168379 GCCAACACCATGAAGCTTACCCTGCCTGGCAAGGTAGAGTTGAGAGTGTC 168428
                           i   i   v        i              i           i  i  
  scaffold171|s        776 ACCAGCACAATGAAGCTCACCCTGCCTGGCAAAGTAGAGTTGAGGGTATC 825

  scaffold192|s     168429 CTTATGGTCACATGGGACTCCTGAGCAATTCTTGATGCATGTCCAGGCAG 168478
                            v i           v     i         i             i    
  scaffold171|s        826 CGTGTGGTCACATGGTACTCCCGAGCAATTCCTGATGCATGTCCAAGCAG 875

  scaffold192|s     168479 CACTTGATGCTGTGAGGCAGAAAGGCCTAGACACCCCATACAATAAAGTC 168528
                            v  v     i  i        i     v  ii vv v  ii    i   
  scaffold171|s        876 CCCTGGATGCCGTAAGGCAGAAGGGCCTTGATGCGGCCTATGATAAGGTC 925

  scaffold192|s     168529 TGCAAGGATGAGAAGGATTGCATCAAGAAGGCGCAAAAGGCTGAAGAAGC 168578
                                   iv                      ivv      i     v  
  scaffold171|s        926 TGCAAGGACCAGAAGGATTGCATCAAGAAGGCAACAAAGGCCGAAGATGC 975

  scaffold192|s     168579 TTTCAAAAAGTACATGGGATTGGATGTGGATCCACCCCAAGAGAAAGCAT 168628
                                 i iv   vi           iii    v   v    i     v 
  scaffold171|s        976 TTTCAAGAGTTACTCGGGATTGGATGCAAATCCTCCCAAAGAAAAAGCTT 1025

  scaffold192|s     168629 TTGAAAAGGCCCTAGAAGCCACCACGAAGGCTAGTGAGGCAGTTAAGCCC 168678
                           vii                ii    i  i   iii     v    v i  
  scaffold171|s       1026 GCAAAAAGGCCCTAGAAGCTGCCACAAAAGCTGACGAGGCTGTTACGTCC 1075

  scaffold192|s     168679 ATTATCAGCCAAGTGTTCAGTCTCTACTCCAGCCTACTCACAGAGGGAGC 168728
                           i i    i            i          i v       i  i i   
  scaffold171|s       1076 GTCATCAACCAAGTGTTCAGCCTCTACTCCAACGTACTCACGGAAGAAGC 1125

  scaffold192|s     168729 GAGGCGCTCCTGGAAGAAGATCGTGAGTGAACAGATTGACTGTGCACCAT 168778
                           i      i    i                    i         v v    
  scaffold171|s       1126 AAGGCGCCCCTGAAAGAAGATCGTGAGTGAACAAATTGACTGTTCTCCAT 1175

  scaffold192|s     168779 GGACAGATCGTTATGGGGAAGAACATCCCAAGAAGTGTGAGCAGTCCTGG 168828
                               v   vv                   i     i          i   
  scaffold171|s       1176 GGACTGATATTTATGGGGAAGAACATCCCGAGAAGCGTGAGCAGTCTTGG 1225

  scaffold192|s     168829 GGGTCATTCATGGACTGCGTCAACTTCCATCTGATGACAGTGTTCCATAA 168878
                                         v       i          v    v           
  scaffold171|s       1226 GGGTCATTCATGGAATGCGTCAGCTTCCATCTGTTGACCGTGTTCCATAA 1275

  scaffold192|s     168879 TGATACTGCAGAGACCCAGTGCTTCTACATCAGTAGCGGGTTGAAGAAGC 168928
                              ii    v    i    i               i              
  scaffold171|s       1276 TGACGCTGCTGAGATCCAGCGCTTCTACATCAGTAACGGGTTGAAGAAGC 1325

  scaffold192|s     168929 CCAACAGGGTTCCGATTTGCCAGTTCATCAGCTGCATCCAGCAGCTGAAC 168978
                            v           i                  i        v       i
  scaffold171|s       1326 CAAACAGGGTTCCAATTTGCCAGTTCATCAGCCGCATCCAGGAGCTGAAT 1375

  scaffold192|s     168979 GGCTATTTGGATCTATTGCCCTGTCTGTACTACTCCAACCGGGCCATCAA 169028
                                i     i                             v    i   
  scaffold171|s       1376 GGCTACTTGGACCTATTGCCCTGTCTGTACTACTCCAACCGTGCCACCAA 1425

  scaffold192|s     169029 GCTCACCACTGCAGTGAAGCCATTTGATGACGCAGACCTAGCAAGTCATA 169078
                                       i        i         v i              i 
  scaffold171|s       1426 GCTCACCACTGCGGTGAAGCCGTTTGATGACCCGGACCTAGCAAGTCACA 1475

  scaffold192|s     169079 TTCTCCGTATGGTCCCAAGGAATTGGCAAGACCAATACAAACTTAGTGGG 169128
                            v  v  i           i                        v     
  scaffold171|s       1476 TACTACGCATGGTCCCAAGAAATTGGCAAGACCAATACAAACTTTGTGGG 1525

  scaffold192|s     169129 GCATTGCTACCCCAGAGCGTTTGGAAGCTTCCAGAAGCACTTGAATGCAT 169178
                               i v       i  i             i    v    i     i  
  scaffold171|s       1526 GCATCGGTACCCCAAAGTGTTTGGAAGCTTCTAGAATCACTCGAATGTAT 1575

  scaffold192|s     169179 TGAGAAAGCCTATCCGACCAACAAGGATCGTGACGGGCATAAGGGTTCTG 169228
                           v     i        i   i             i    v   i     i 
  scaffold171|s       1576 AGAGAAGGCCTATCCAACCGACAAGGATCGTGATGGGCCTAAAGGTTCCG 1625

  scaffold192|s     169229 CGAAGTCCGGAGACTCCTCAAAGAAGAAGATGGTGTTGTTCAAGGATAGA 169278
                                     v        v     i i      vvii  i      v  
  scaffold171|s       1626 CGAAGTCCGGTGACTCCTCCAAGAAAAGGATGGTTACATTTAAGGATCGA 1675

  scaffold192|s     169279 ATCCCAAAAAAACGTGCCATGAATGCAAAGCACTGCATTCTGTGCAAAAA 169328
                                 viv  i   i   ii v      i         i      ----
  scaffold171|s       1676 ATCCCACGTAAGCGTACCACAATTGCAAAACACTGCATTTTGTGCA---- 1721

  scaffold192|s     169329 ACATGGGGGCTTGCACACGACCCATAATACACAGGAGTGCCGCAAGTATG 169378
                           -------------------           i                   
  scaffold171|s       1722 -------------------ACCCATAATACGCAGGAGTGCCGCAAGTATG 1752

  scaffold192|s     169379 AGAAGGATGGCTCCTTCAAGAAAGACTTTGCAGGGAGAAAGCCCTGTGGA 169428
                                     i        i  i           i         i     
  scaffold171|s       1753 AGAAGGATGGTTCCTTCAAAAAGGACTTTGCAGGAAGAAAGCCCCGTGGA 1802

  scaffold192|s     169429 CCTTCTTGTGGTCCAGAGGCTTCTCATAACAACAATAGTGCCTATGCGCA 169478
                                vi       i   i        vi  v                  
  scaffold171|s       1803 CCTTCGCGTGGTCCGGAGACTTCTCATCGCACCAATAGTGCCTATGCGCA 1852

  scaffold192|s     169479 GCTTTTTGCAAGGATTGAGAAACTTGAGAAATCTAACAAGAAACTCAAGC 169528
                              v i     i                  i                   
  scaffold171|s       1853 GCTGTCTGCAAAGATTGAGAAACTTGAGAAGTCTAACAAGAAACTCAAGC 1902

  scaffold192|s     169529 GTTTGCAGAAGAAATGCAAGCGCCATCACAAAAGTAACAGCTATGACTCC 169578
                              i          i         i   vi     i     v        
  scaffold171|s       1903 GTTCGCAGAAGAAACGCAAGCGCCGTCAAGAAAGTGACAGCGATGACTCC 1952

  scaffold192|s     169579 GATTCATCCTGAAACAGTGGGTACAGTAGTACTGGGGAATTAAATACATG 169628
                             i  i       ivii       i            i  i  i      
  scaffold171|s       1953 GACTCGTCCTGAAGGGATGGGTACGGTAGTACTGGGGGATCAAGTACATG 2002

  scaffold192|s     169629 TCATAAGAAACTAAAAAGTATTAAACAAACAAGTTATACTTACCCCAGTT 169678
                            ii                 v               i            i
  scaffold171|s       2003 TTGTAAGAAACTAAAAAGTAATAAACAAACAAGTTACACTTACCCCAGTC 2052

  scaffold192|s     169679 CAAGTAAAACTTCCGATAACTCGTATTCAATAAATAATTTGAATAATGAT 169728
                            i         v  iv              vv v             i  
  scaffold171|s       2053 CGAGTAAAACTACCATTAACTCGTATTCAAACATTAATTTGAATAATAAT 2102

  scaffold192|s     169729 TTAAATACCAACCTTATACAAGATTATAAAAATCTTAATAAGACCTCAGA 169778
                           i  ---  v  vv     v      vv   v            ivi  i 
  scaffold171|s       2103 CTA---ACAAAGATTATAAAAGATTCAAAACATCTTAATAAGATACCAAA 2149

  scaffold192|s     169779 ACATTCAAATTTAGATAATCGAATTGTTTATGAT---------------- 169812
                                  iv    i                i   ----------------
  scaffold171|s       2150 ACATTCAGTTTTAAATAATCGAATTGTTTACGATACCACGATGAAGCAAG 2199

  scaffold192|s     169813 -------AAAT-------CGAAAGTAA-------TACACAGAGTGAGATA 169841
                           -------    ------- i   i   -------i               
  scaffold171|s       2200 ATCAAAAAAATCTTGCAACAAAAATAAAAAAGAACACACAGAGTGAGATA 2249

  scaffold192|s     169842 ATTGCCGAACTGTTGGACCCCGAAATGTCGGGTGCCTTTCTCAATAGTGT 169891
                                    ii  ii         v                         
  scaffold171|s       2250 ATTGCCGAATCGTCAGACCCCGAACTGTCGGGTGCCTTTCTCAATAGTGT 2299

  scaffold192|s     169892 GACCACTTCCTCAACAAGTCAAAAAGAAGGAAGGGTCACTGCTGTAGTTG 169941
                             v        iv v        v   v     i     vi       --
  scaffold171|s       2300 GAACACTTCCTTCAAAAGTCAAACAGACGGAAGAGTCACAACTGTAGT-- 2347

  scaffold192|s     169942 CAGTTGCCAAAGCAAGG--TACCAGTTAGCAACTGAAAATCTATCTCAAC 169989
                           - ---         v  --    --                v ii  v  
  scaffold171|s       2348 -A---GCCAAAGCATGGCATACC--TTAGCAACTGAAAATCAACTTCCAC 2391

  scaffold192|s     169990 AGAGGCACGAACACTCTGGGAGAAGTTGCAATAGTAACAAAGTCCTTAAG 170039
                              i                 ii       v               i   
  scaffold171|s       2392 AGAAGCACGAACACTCTGGGAAGAGTTGCACTAGTAACAAAGTCCTCAAG 2441

  scaffold192|s     170040 ATCCTATTTGATCGTGGGTCTGATGGGGACTTGATGTTCCATGAAAAGGG 170089
                           i     i  v  v    i        v                       
  scaffold171|s       2442 GTCCTACTTCATAGTGGATCTGATGGTGACTTGATGTTCCATGAAAAGGG 2491

  scaffold192|s     170090 AACATCCATGCATTTCCCCTACTTGACTAGGCAAGTGCCAACTTCTTGGC 170139
                                                    v       i       v  i     
  scaffold171|s       2492 AACATCCATGCATTTCCCCTACTTGCCTAGGCAGGTGCCAAATTTTTGGC 2541

  scaffold192|s     170140 ACACGTTGAATGGGTACTTCCACACCAAAGGAAGAAGTGAAGTCAACATA 170189
                            i    i    i  v      vv  v        i  i  i  i   v -
  scaffold171|s       2542 ATACGTCGAATAGGGACTTCCTAACAAAAGGAAGGAGCGAGGTTAACCT- 2590

  scaffold192|s     170190 AAGTTTTTTGATTACTCAACCAGCAAGGAGTATCTGGTAACACCAGACAT 170239
                           vv       -    i  v v                            i 
  scaffold171|s       2591 TCGTTTTTT-ATTATTCCAACAGCAAGGAGTATCTGGTAACACCAGACGT 2639

  scaffold192|s     170240 TGTAGAGTATAATAAGAAAAAGATGACTAAGTCAATGTATGACCTCATTC 170289
                              i  i   i       i        i   i      -        v  
  scaffold171|s       2640 TGTGGAATATGATAAGAAGAAGATGACCAAGCCAATGT-TGACCTCAATC 2688

  scaffold192|s     170290 TTGGTTGTAATACCATGAAAGAGTTAGGAATTGTTCTAGAAGGTTTTCGA 170339
                                                                   ---     i 
  scaffold171|s       2689 TTGGTTGTAATACCATGAAAGAGTTAGGAATTGTTCTAGA---TTTTCAA 2735

  scaffold192|s     170340 ACAAAAGAAATAACAATTGATGACATCATTTTGCCAATGAGAGACATCAA 170389
                                   i               i                i       i
  scaffold171|s       2736 ACAAAAGAGATAACAATTGATGACGTCATTTTGCCAATGAGGGACATCAG 2785

  scaffold192|s     170390 TAGTCTGACTAAGTCAAAAATGGAAAAAGCCTGGGCTGTGCACAACAGTT 170439
                                            v                      v       i 
  scaffold171|s       2786 TAGTCTGACTAAGTCAACAATGGAAAAAGCCTGGGCTGTGAACAACAGCT 2835

  scaffold192|s     170440 TGGCACATGAACCCAGTAGTACGCAGGAAGCGACACAGAGAGTGGTTCAT 170489
                                                i   i        v           i   
  scaffold171|s       2836 TGGCACATGAACCCAGTAGTATGCAAGAAGCGACTCAGAGAGTGGTCCAT 2885

  scaffold192|s     170490 ATCCTAGATGTAAAATATGAAAAAGCAGACCTCCAATCAGTTGTTAGCAC 170539
                                     iv                                   i  
  scaffold171|s       2886 ATCCTAGATGCTAAATATGAAAAAGCAGACCTCCAATCAGTTGTTAGTAC 2935

  scaffold192|s     170540 CAACTGTACTCACATTAGTCTCCAAGACCAAAACAAGTTACTAGAGTTAC 170589
                                        v                                    
  scaffold171|s       2936 CAACTGTACTCACCTTAGTCTCCAAGACCAAAACAAGTTACTAGAGTTAC 2985

  scaffold192|s     170590 TCACAGAATAAGAGGAACTATTTGATGGAACACTAGGTGATTGGAACACA 170639
                                 --  v        v                              
  scaffold171|s       2986 TCACAG--TATGAGGAACTTTTTGATGGAACACTAGGTGATTGGAACACA 3033

  scaffold192|s     170640 GAACCCCTCTCCCTCGAACTAAAGGAAGGCACTAAGCCGTATCATTGCCA 170689
                             v   v       v     i         i       i      v   i
  scaffold171|s       3034 GACCCCGTCTCCCTAGAACTGAAGGAAGGCGCTAAGCCATATCATGGCCG 3083

  scaffold192|s     170690 ACCATTCCCAGTACCAAAAATACACAAGGAGACCATAATCAAAGAATTGA 170739
                                       i     i        i  i                   
  scaffold171|s       3084 ACCATTCCCAGTGCCAAAGATACACAAAGAAACCATAATCAAAGAATTGA 3133

  scaffold192|s     170740 ATAGGCTCTGGCTCTGTGAACTGGGGGTATTTAAGTTTCAGCCTGCATCA 170789
                              ------                      vi                 
  scaffold171|s       3134 ATA------GGCTCTGTGAACTGGGGGTATTAGAGTTTCAGCCTGCATCA 3177

  scaffold192|s     170790 GAATGGGCATCACCCACATTTTTTATAATACCAAAAAAGACAACACTGTA 170839
                                   i         ---                   i         
  scaffold171|s       3178 GAATGGGCGTCACCCACA---TTTATAATACCAAAAAAGATAACACTGTA 3224

  scaffold192|s     170840 CGTTTTATCTCTGATTTTAGAGAAGTAAATAAACGGCTAGTTAGGAAACC 170889
                             i                 i                             
  scaffold171|s       3225 CGCTTTATCTCTGATTTTAGGGAAGTAAATAAACGGCTAGTTAGGAAACC 3274

  scaffold192|s     170890 GTTTCCACTACCAAAAATCAGTACCATTTTGCAAGAGTTAGAAGGTTTTA 170939
                                  i    v           vi v                 v  i 
  scaffold171|s       3275 GTTTCCATTACCCAAAATCAGTACAGTGTTGCAAGAGTTAGAAGGATTCA 3324

  scaffold192|s     170940 CTTTTGCCACAGCCCTTGATTTAAACATGGGTTACTACACCATAAGATTG 170989
                                                                       v     
  scaffold171|s       3325 CTTTTGCCACAGCCCTTGATTTAAACATGGGTTACTACACCATACGATTG 3374

  scaffold192|s     170990 GATCCTGATGCATCCAAAATCTGCACCATCATTTTCCCATGGGGAAAGTA 171039
                              v                                  v           
  scaffold171|s       3375 GATACTGATGCATCCAAAATCTGCACCATCATTTTCCCTTGGGGAAAGTA 3424

  scaffold192|s     171040 CTCATATCTTAGATTACTGATGGGGATTGCAGGTTCTCCCAACATCTTTC 171089
                                            i      v               i         
  scaffold171|s       3425 CTCATATCTTAGATTACCGATGGGTATTGCAGGTTCTCCCGACATCTTTC 3474

  scaffold192|s     171090 AGGCAAAGATGTCAGAGCTAATGGTAGCCTTAGAGTTCATAAGAACTTAT 171139
                                  i       v         v            i  vi       
  scaffold171|s       3475 AGGCAAAAATGTCAGTGCTAATGGTTGCCTTAGAGTTCGTACAAACTTAT 3524

  scaffold192|s     171140 CTGGATGATTTGCTTTGCATCACCAGGGCAAGTCTGGATGACCACCTAGA 171189
                                  i                                          
  scaffold171|s       3525 CTGGATGGTTTGCTTTGCATCACCAGGGCAAGTCTGGATGACCACCTAGA 3574

  scaffold192|s     171190 TCATTTAAGGTTGGTACTAACCAGACTGCAAGATGCGGGCTTGAGAGTCA 171239
                                             v          i   i i              
  scaffold171|s       3575 TCATTTAAGGTTGGTACTTACCAGACTGCGAGACGTGGGCTTGAGAGTCA 3624

  scaffold192|s     171240 ATGTCCCAAAACATCGAAGTTCTGTGCTATTGAGACAGAGTACTTGGGTT 171289
                            iii      --   i     i      i v        i  ii    v 
  scaffold171|s       3625 ACACCCCAAA--ATCAAAGTTTTGTGCTGTAGAGACAGAATATCTGGGAT 3672

  scaffold192|s     171290 ATATACTAACCATGACTGGCATTAAGCCACAACCAAACA----------- 171328
                                i      v         v        i       -----------
  scaffold171|s       3673 ATATATTAACCAGGACTGGCATAAAGCCACAGCCAAACAAAGTACAAGCG 3722

  scaffold192|s     171329 -----TGCAATTTCACCGCCAAAACAAGTCAAAGACCTCCGTAGGTTCCT 171373
                           -----i     iv                                     
  scaffold171|s       3723 ATACTCGCAATCACACCGCCAAAACAAGTCAAAGACCTCCGTAGGTTCCT 3772

  scaffold192|s     171374 GGGCATGTTCCAGTACTATAGAGATCTTTGGGCAAGACATAGTGAAATGC 171423
                                  v              v               i           
  scaffold171|s       3773 GGGCATGGTCCAGTACTATAGATATCTTTGGGCAAGACGTAGTGAAATGC 3822

  scaffold192|s     171424 TTGCCCCAGTCAGCTCTTTAGTAGGAGAGTGTTGTCATACCAAAGTCACC 171473
                                   v  iv   v  i            v       i         
  scaffold171|s       3823 TTGCCCCACTCGCCTCATTGGTAGGAGAGTGTGGTCATACTAAAGTCACC 3872

  scaffold192|s     171474 AAAGCCAAGAAAACCAAGAAGAGACCTTGGTATTGGGATGAGGTCCATCA 171523
                                            i   v                      v  i  
  scaffold171|s       3873 AAAGCCAAGAAAACCAAAAAGCGACCTTGGTATTGGGATGAGGTACACCA 3922

  scaffold192|s     171524 AATAGCATTTGATAACGTAAAAGCTGCTATCGCGAAAGATGTAGTTTTAG 171573
                                                            v           i    
  scaffold171|s       3923 AATAGCATTTGATAACGTAAAAGCTGCTATCGCTAAAGATGTAGTCTTAG 3972

  scaffold192|s     171574 CCTACCCTGATTTTTCAAAGGAATTTGAAATATACACTGATGCCTCGTCT 171623
                               i  i    v     v                         v     
  scaffold171|s       3973 CCTATCCCGATTATTCAATGGAATTTGAAATATACACTGATGCCGCGTCT 4022

  scaffold192|s     171624 AAGCAACTAGGTTCAGTGATTACTCAAGGTAATCGGCCTCTTGCATTTTT 171673
                             i     v                 i      -i   i  i  iv i  
  scaffold171|s       4023 AAACAACTTGGTTCAGTGATTACTCAGGGTAAT-AGCCCCTCGCGATCTT 4071

  scaffold192|s     171674 CAGCAGAAAACTGTCTGTAGTGCAGGAAAAATACAGGGTGACCAAAATTG 171723
                              ii             iii   iv    i     v      i     v
  scaffold171|s       4072 CAGTGGAAAACTGTCTGTGACGCAACAAAAGTACAGTGTGACCGAAATTT 4121

  scaffold192|s     171724 AACTACTGGCCATAGTGGAGACACTAAAAGAGTTCAAAGGCATACTGTGG 171773
                             i        v             v  i                     
  scaffold171|s       4122 AATTACTGGCCCTAGTGGAGACACTTAAGGAGTTCAAAGGCATACTGTGG 4171

  scaffold192|s     171774 GGACAATAAATAAAGGTCTATACAAACCATAAAAATTTAATCCAAGATGC 171823
                                 i                 i       i  i              
  scaffold171|s       4172 GGACAACAAATAAAGGTCTATACAGACCATAAGAACTTAATCCAAGATGC 4221

  scaffold192|s     171824 CCTTGGACTAACGTCGTACAGAGTTTATCGGTGGAGATTATTACTTGAAG 171873
                               ---i    v  vv  v    i   i v                   
  scaffold171|s       4222 CCTT---TTAACCTCTGACCGAGTCTATTGCTGGAGATTATTACTTGAAG 4268

  scaffold192|s     171874 AG-ATGGTCCTGAAATCGTTCACATCAAAAGCATTCATAATACTGTTGCA 171922
                             -       i     i  v     v   i    i     i  v     v
  scaffold171|s       4269 AGTATGGTCCCGAAATTGTGCACATAAAAGGCATCCATAACACGGTTGCT 4318

  scaffold192|s     171923 GACGCCATCTCTAGGTTTGACTCAGGTCCAACCCAAGATGTCAACGCTAA 171972
                             i         v i  v     v                v      i  
  scaffold171|s       4319 GATGCCATCTCTCGATTGGACTCCGGTCCAACCCAAGATGACAACGCCAA 4368

  scaffold192|s     171973 TTATATGACGTTCACAGAATGCTGGTGTCATTACACCGAACATGCATTAA 172022
                             iv            i             i     i  i  i    i  
  scaffold171|s       4369 TTGGATGACGTTCACAAAATGCTGGTGTCACTACACTGAGCACGCATCAA 4418

  scaffold192|s     172023 GTGCCAATGGCACTTCTGATCACCAAGAAAGTATTGATCTGGCGCTTGCT 172072
                               ii ii          i               i        i     
  scaffold171|s       4419 GTGCTGACAGCACTTCTGACCACCAAGAAAGTATTAATCTGGCGTTTGCT 4468

  scaffold192|s     172073 GATCGCAGCAACAAAGATGTAATTTACCCCTTAACAGTGAAGGAAATTGC 172122
                           i  i     i  i                v             i      
  scaffold171|s       4469 AATTGCAGCGACGAAGATGTAATTTACCCATTAACAGTGAAGGGAATTGC 4518

  scaffold192|s     172123 ACAAGCCCAGACGACAGATGCAACTTTGAAGAAACTTAGTAAACATGATA 172172
                                                       v    i   v   i      i 
  scaffold171|s       4519 ACAAGCCCAGACGACAGATGCAACTTTGCAGAAGCTTCGTAGACATGACA 4568

  scaffold192|s     172173 AGTATTCCACTCAATTAGTAGAGGATACACAATTATTGTGTAAGGATGGC 172222
                                              i           v  i  i           i
  scaffold171|s       4569 AGTATTCCACTCAATTAGTGGAGGATACACATTTGTTATGTAAGGATGGT 4618

  scaffold192|s     172223 AGGATGGTCATCCCCAAAACCCTTCCAAATCAAGCAGTTAGCTGGTATCA 172272
                                             i v    v    ii                  
  scaffold171|s       4619 AGGATGGTCATCCCCAAAGCACTTCAAAATTGAGCAGTTAGCTGGTATCA 4668

  scaffold192|s     172273 CCACTATTTGCAGCATCCTGGGCATACACGTCTTGAGGAGACATTACATG 172322
                                 i            i i  i v       i i     i  i  i 
  scaffold171|s       4669 CCACTACTTGCAGCATCCTAGACACAGACGTCTTAAAGAGACGTTGCACG 4718

  scaffold192|s     172323 CTGCGATGTATTGGAAAGGTATGAGATGCACCATCCGATCACATGTCAAA 172372
                            i  i                  v  v i  i    i             
  scaffold171|s       4719 CCGCAATGTATTGGAAAGGTATGTGAGGTACTATCCAATCACATGTCAAA 4768

  scaffold192|s     172373 AACTGGCGTATATGTCAAGTCAACAAACAACACAAGCACAAGTATGGAAA 172422
                                vi                    ii               i  i  
  scaffold171|s       4769 AACTGTTGTATATGTCAAGTCAACAAATGACACAAGCACAAGTACGGGAA 4818

  scaffold192|s     172423 ACTCCCTATAAAACTTGTCATCACAAACCCTTGGGAAGCATTGTGTGTTG 172472
                                  iiv  i                       i  v ii     v 
  scaffold171|s       4819 ACTCCCTGCTAAGCTTGTCATCACAAACCCTTGGGAGGCCTCATGTGTGG 4868

  scaffold192|s     172473 ACCTTATTGGTCCTTACACTCTCAAAGGTCAAGATGGGACAGAAATTGAC 172522
                                     v  v     i         v                 i  
  scaffold171|s       4869 ACCTTATTGGACCATACACCCTCAAAGGTAAAGATGGGACAGAAATTAAC 4918

  scaffold192|s     172523 TTTATGTGTCTTACTATGATAGATCCAGCTTCTAGTTGGTTTGAAATAGT 172572
                                               vi                       i    
  scaffold171|s       4919 TTTATGTGTCTTACTATGATCAATCCAGCTTCTAGTTGGTTTGAAGTAGT 4968

  scaffold192|s     172573 AGAACGGGCAGTAACCACATATGCGGTTACTCCCATGAATACAAAGGGAC 172622
                                v v i         v               i i    v  i  i 
  scaffold171|s       4969 AGAACTGCCGGTAACCACAGATGCGGTTACTCCCACGGATACTAAAGGGC 5018

  scaffold192|s     172623 AAAATGGCATTAAGACTCATAACACTCCTAAGTTACCATACTTTCACAAA 172672
                               v    i           v  v   v  i            v     
  scaffold171|s       5019 AAAAGGGCACTAAGACTCATACCAATCCAAAATTACCATACTTTGACAAA 5068

  scaffold192|s     172673 TCATCTGCAATGATAAGTAACTTGGTTAATATGACCTGGTTTAGCCGTTA 172722
                                               i  i  v    v   i              
  scaffold171|s       5069 TCATCTGCAATGATAAGTAATTTAGTGAATAAGACTTGGTTTAGCCGTTA 5118

  scaffold192|s     172723 TCCACGTTGTCAATAAATTATCTATGACAACGGAAGCGAATTCAAACTGC 172772
                                          v     i        i                 v 
  scaffold171|s       5119 TCCACGTTGTCAATACATTATTTATGACAATGGAAGCGAATTCAAACTTC 5168

  scaffold192|s     172773 ACTTCGAAGCCCTTTGTGAATCAAATGGGATCAAGCGTAAGCCGACCAAT 172822
                               i          v       v                   i    i 
  scaffold171|s       5169 ACTTTGAAGCCCTTTCTGAATCATATGGGATCAAGCGTAAGCCAACCAGT 5218

  scaffold192|s     172823 GTCAAGAACCCACAAGCGAATGCTTTACTGGAGCAGGTGCCTCAGGTAAT 172872
                                           i       v         i     v   i     
  scaffold171|s       5219 GTCAAGAACCCACAAGTGAATGCTATACTGGAGCGGGTGCATCAAGTAAT 5268

  scaffold192|s     172873 TACTGCAATGCTCTGCACTACTGAACTAGATATGGCCAATACAGTAGTTG 172922
                                        i                i               v v 
  scaffold171|s       5269 TACTGCAATGCTCCGCACTACTGAACTAGACATGGCCAATACAGTATTAG 5318

  scaffold192|s     172923 CCAGTGACATAGACGCGTTCCTAACCAATGCAGCATGGG-CCATTTGCTC 172971
                             i          i          i              -     i    
  scaffold171|s       5319 CCGGTGACATAGATGCGTTCCTAATCAATGCAGCATGGGACCATTCGCTC 5368

  scaffold192|s     172972 AATTTACCACACAGTACTTAACGCCTCCCCAGGAGCAGCAATATTTGGCA 173021
                             i      i        v  v           v        v       
  scaffold171|s       5369 AACTTACCATACAGTACTAAAAGCCTCCCCAGGTGCAGCAATTTTTGGCA 5418

  scaffold192|s     173022 GGGACATGTTGTTCGGCGTTCCCTTCCTTGCTGACTGGAATAAA--AGGA 173069
                                         vi                            --    
  scaffold171|s       5419 GGGACATGTTGTTCTACGTTCCCTTCCTTGCTGACTGGAATAAAATAGGA 5468

  scaffold192|s     173070 GAACATAGGCAGCACCAAACAGACCTCAACACGATGTGGGAAAATTGCTC 173119
                                      i        v               ii       i    
  scaffold171|s       5469 GAACATAGGCAACACCAAACTGACCTCAACACGATGCAGGAAAATCGCTC 5518

  scaffold192|s     173120 ACACCGTGATTGGGATTATAAGATTGGTGATCAAGTACTTCTTAGGAAAG 173169
                             i  i               ii                      i    
  scaffold171|s       5519 ACGCCATGATTGGGATTATAAAGTTGGTGATCAAGTACTTCTTAGAAAAG 5568

  scaffold192|s     173170 ATGGTATCCTCCGCAAGTCAGAGAGTTGGTATGAAAGTGATCCTTGGACT 173219
                                    v i              i                       
  scaffold171|s       5569 ATGGTATCCACTGCAAGTCAGAGAGTCGGTATGAAAGTGATCCTTGGACT 5618

  scaffold192|s     173220 ATCACGACAATTCATACAAATGGGACAATCAGGGTTCAACGCGGAACAAA 173269
                                ii v       ii        v                 v     
  scaffold171|s       5619 ATCACAGCTATTCATATGAATGGGACTATCAGGGTTCAACGCGGTACAAA 5668

  scaffold192|s     173270 ATCTGAACAATAAAATATCAGAAGAGTCACACCTTTTTTAAACCAGCAGA 173319
                                   i  v                           -          
  scaffold171|s       5669 ATCTGAACGATTAAATATCAGAAGAGTCACACCTTTTTT-AACCAGCAGA 5717

  scaffold192|s     173320 CTTAACCAGTATTAAGAATGTTATTTTTTATGTGTCATCTCCCTCTTCTA 173369
                                   i       v                                 
  scaffold171|s       5718 CTTAACCAATATTAAGCATGTTATTTTTTATGTGTCATCTCCCTCTTCTA 5767

  scaffold192|s     173370 TACAAAACACTTATGCTTTACCACACAGTCACAGACTTTTTAGTTCGTAC 173419
                           i  -         i      v                        i    
  scaffold171|s       5768 CAC-AAACACTTACGCTTTAGCACACAGTCACAGACTTTTTAGTTTGTAC 5816

  scaffold192|s     173420 ATAAAGAGACATGGATAAGATTTTTTTTCCTCATGCAGGTTTTTTTCTGC 173469
                                             ---          i- i          i i- 
  scaffold171|s       5817 ATAAAGAGACATGGATAA---TTTTTTTCCTT-TACAGGTTTTTTCCC-C 5861

  scaffold192|s     173470 TC-TTTTTATCACCCTGATTCTCCATTCACGGGGGCGAGTGACATAGG-- 173516
                             -     v          i        ii               v  --
  scaffold171|s       5862 TCTTTTTTTTCACCCTGATCCTCCATTCGTGGGGGCGAGTGACATTGGCC 5911

  scaffold192|s     173517 -GG----TACC--AATTCGAAAACTC-------------------CCAAG 173540
                           -i ----    --    i v vv   -------------------    -
  scaffold171|s       5912 AAGAACCTACCTTAATTTGTACCCTCATTGATACCCTTATTAGTACCAA- 5960

  scaffold192|s     173541 TAAGGACTCATCCT-AACCTCCCAAGTGAAGAAGGATCCTGAC------- 173582
                             v     v  i v-  v         i i i vv        -------
  scaffold171|s       5961 TATGGACTAATTCGAAAACTCCCAAGTAAGGGATCATCCTGACCTCCCAA 6010

  scaffold192|s     173583 -------AAGG-----ACA-----AAGATCCATATCTTTGGATCTAAGCG 173615
                           -------i   -----   -----   i          i       v   
  scaffold171|s       6011 GTGGTGAGAGGTCCTAACAGGTTGAAGGTCCATATCTTCGGATCTATGCG 6060

  scaffold192|s     173616 ACAGGAGAACACCCCTGGAGAGAACA--------CCCTCAAGAGAGGGTA 173657
                             ii i     iv i-- vv      --------    -------    i
  scaffold171|s       6061 ACGAGGGAACATGCT--GTCAGAACATCCATGTTCCCT-------GGGTG 6101

  scaffold192|s     173658 TAAACATACCAGGGATGTGTAGAAACCTACACAAAATCCCATTTGTTCAT 173707
                                       iiv                  i    vi   vv   i 
  scaffold171|s       6102 TAAACATACCAGAACTGTGTAGAAACCTACACAGAATCATATTATTTCGT 6151

  scaffold192|s     173708 TTTAGGATGAAAGGGATTGCATTGCCCTTCCATCCTAATTTGTTCATTGT 173757
                            -----------       i    v v i       v        v    
  scaffold171|s       6152 T-----------GGGATTGTATTGACATCCCATCCTCATTTGTTCTTTGT 6190

  scaffold192|s     173758 AATTCATAATCAATAAGCTAACAATTTATCAACACCAACAAAGTTATATC 173807
                             vivv   vii       v    v   i  v  i       vi    v 
  scaffold171|s       6191 AAACACTAAATGATAAGCTCACAAATTACCATCATCAACAAATCTATAAC 6240

  scaffold192|s     173808 TCGTTTACCTACAAAAACAGTATTTAATAGTTTTTTATCTCCAAACGGCT 173857
                           v v    i    i   vii       i  -       i            
  scaffold171|s       6241 ACCTTTATCTACGAAATTGGTATTTAGTA-TTTTTTACCTCCAAACGGCT 6289

  scaffold192|s     173858 GTGGTCA 173864
                           vv     
  scaffold171|s       6290 TAGGTCA 6296

Matrix = 20p45g.matrix
Kimura (with divCpGMod) = 12.46
Transitions / transversions = 1.67 (489/292)
Gap_init rate = 0.02 (139 / 6251), avg. gap size = 1.91 (266 / 139)


8204 15.51 0.44 0.44 scaffold192|size360471 173853 175219 (185286) C scaffold591|size46832_(dbseq-nr_255)_[36198,41838]#LTR/Copia (4114) 1527 161 m_b2019s001i38 56585

  scaffold192|s     173853 CGGCTGTGGTCAGGGAAGGGTTGTTGAAGGTTGGGTGGTTGCTTGCGTGC 173902
                              vi  i  --   v     i  ii     i    iv     i v    
C scaffold591|s       1527 CGGGCGTAGT--GGGTAGGGTCGTCAAAGGTCGGGTATTTGCTCGGGTGC 1480

  scaffold192|s     173903 GTCGATGTTGTTGCGTAGCTGCCCCGGGTGGTGTAGATGCATGTTGTATC 173952
                               vv               ii i       iiv             i 
C scaffold591|s       1479 GTCGCGGTTGTTGCGTAGCTGTTCTGGGTGGTACCGATGCATGTTGTACC 1430

  scaffold192|s     173953 GCTGCCAAGGTTGTGTAGGCGGCCGTGAGGCTGGCTACACTCGTGATGAG 174002
                                     vv           i       i   i         i    
C scaffold591|s       1429 GCTGCCAAGGAGGTGTAGGCGGCTGTGAGGCCGGCCACACTCGTGGTGAG 1380

  scaffold192|s     174003 GGCAGTCACATTTGCCACTAGCGCCGCATTAGCTTCAGTCAGGGATTGTA 174052
                                   v   i  i        i        i  v             
C scaffold591|s       1379 GGCAGTCAGATTCGCTACTAGCGCTGCATTAGCCTCTGTCAGGGATTGTA 1330

  scaffold192|s     174053 GGGTGGTGCGTTCTGCTGTGGCTGCTGCTGCCATGTCATCTAGGTATCCA 174102
                                  i     i i      v  v       v  ii  i     i   
C scaffold591|s       1329 GGGTGGTACGTTCCGTTGTGGCGGCAGCTGCCAAGTTGTCCAGGTACCCA 1280

  scaffold192|s     174103 TCCAGCAGAGCAAAGGTCCTCTCTGTCAGGTTCACGTTGTCCTCTGTTAG 174152
                                ivvv     v    i           vi    i   i  v iv v
C scaffold591|s       1279 TCCAGTCTCGCAAATGTCCCCTCTGTCAGGTGTACGTCGTCTTCAGCAAT 1230

  scaffold192|s     174153 CATGGCATTGGCGGTCGAGGTCAGCATGGCCGTGCCAGAGGCTAGGAGTT 174202
                             v      i  v  v    v i       vi v        v       
C scaffold591|s       1229 CAGGGCATTAGCTGTGGAGGGCGGCATGGCAATTCCAGAGGCAAGGAGTT 1180

  scaffold192|s     174203 GGCCCTTTTGGGCGATGTGGGCGGCGCGGTAGTGGGTTTTCCACGCTGTC 174252
                            i vi   i    i           i           i        v   
C scaffold591|s       1179 GACGTTTTCGGGCAATGTGGGCGGCACGGTAGTGGGTCTTCCACGCGGTC 1130

  scaffold192|s     174253 CATGTTTTGGTTGCACGGGGATTAGCTTCCCAGTCATCTGTTGGGTGAGG 174302
                                    v i  i    v-  v        i     v     vi    
C scaffold591|s       1129 CATGTTTTGTTCGCGCGGGT-TTTGCTTCCCAATCATCGGTTGGTCGAGG 1081

  scaffold192|s     174303 AAAGTGGTTCGAGGCGAGGACTGTGGTTGAGGCAATGGCCAGGAGTTGGT 174352
                           i        i             i   v                      
C scaffold591|s       1080 GAAGTGGTTTGAGGCGAGGACTGCGGTGGAGGCAATGGCCAGGAGTTGGT 1031

  scaffold192|s     174353 CGTCTGACATGGGGAGGTTGGCGCGTGCAAGTTTGCGTTGTGTCGCTTCG 174402
                                                 i  v  v             i       
C scaffold591|s       1030 CGTCTGACATGGGGAGGTTGGCACGGGCTAGTTTGCGTTGTGCCGCTTCG 981

  scaffold192|s     174403 AGCATGTTGATGTACTCGGTTATGCCGTCCGC---TGTGTAGAATCCCAA 174449
                                            i vv           ---  ii           
C scaffold591|s        980 AGCATGTTGATGTACTCAGGGATGCCGTCCGCGGTTGCATAGAATCCCAA 931

  scaffold192|s     174450 CATATTGGTTGGGAGGTTGACCAGCTCACCGGGGTGGAGGCCGCTACAGT 174499
                                i            v  v       i            v ii    
C scaffold591|s        930 CATATCGGTTGGGAGGTTTACGAGCTCACTGGGGTGGAGGCCCCCGCAGT 881

  scaffold192|s     174500 TGTTGTCGAGGTGCAAGAGTAGTTGTTTGGCCGTGATGTGCGTGTGGAAC 174549
                              i         ii    v        v       i   i    i   v
C scaffold591|s        880 TGTCGTCGAGGTGTGAGAGGAGTTGTTTTGCCGTGACGTGTGTGTAGAAG 831

  scaffold192|s     174550 GATCATTTGTGGCGGAGGTTACAATACCAGGTTT-GTTGACGGCTTTGCG 174598
                               iv i           i  i       i   -  i  i   v i   
C scaffold591|s        830 GATCGATCGTGGCGGAGGTCACGATACCAGATTTCGTCGATGGCGTCGCG 781

  scaffold192|s     174599 GATGAATTTTGCTGTTGTGCATCCAGCCACTTCGTAGGAGGCAAAGCCGC 174648
                                    i       iv i i     i       v         i i 
C scaffold591|s        780 GATGAATTTCGCTGTTGCTCGTTCAGCCGCTTCGTACGAGGCAAAGTCAC 731

  scaffold192|s     174649 AGACCAGGATGGCATGTTTGGCCTCTTGGCATGCCCGGACGACTGCGGTT 174698
                           i                 i       i   ii  i     i     i   
C scaffold591|s        730 GGACCAGGATGGCATGTTCGGCCTCTCGGCGCGCTCGGACAACTGCAGTT 681

  scaffold192|s     174699 GCCACATCGTCGGTGATGGGATATGCAGGCGGGTGCGGTGGAGGAGGGAA 174748
                             ii        i          v     i   i iv i  i  v     
C scaffold591|s        680 GCTGCATCGTCGATGATGGGATAAGCAGGTGGGCGTTGCGGGGGCGGGAA 631

  scaffold192|s     174749 TTGTGCGCCCCGCATGTGGCCGTGTACAAAGTGGTCGGCTCGATGAGGCC 174798
                                     --        i      i       v              
C scaffold591|s        630 TTGTGCGCCC--CATGTGGCTGTGTACGAAGTGGTGGGCTCGATGAGGCC 583

  scaffold192|s     174799 GATGAGGTTGTGCATGCCATCCTCATCGTATGGGATGTCGAGGAGGAGGG 174848
                           i            i    i           i                   
C scaffold591|s        582 AATGAGGTTGTGCGTGCCGTCCTCATCGTACGGGATGTCGAGGAGGAGGG 533

  scaffold192|s     174849 GATAGAGGACGTTGCAAATCACGGTGAGATCAGTGTCGCTGGGCTGGCCA 174898
                                       i  i  v v       i  ivi         i     v
C scaffold591|s        532 GATAGAGGACGTCGCGAAGCTCGGTGAGGTCGTCGTCGCTGGGTTGGCCC 483

  scaffold192|s     174899 GTGATGGGTTGGAACATCGTCGTTGCCATGGCAAAAGCGGTGGTGATTTC 174948
                            v         i   i i    ii   i    i                 
C scaffold591|s        482 GAGATGGGTTGAAACGTTGTCGCCGCCGTGGCGAAAGCGGTGGTGATTTC 433

  scaffold192|s     174949 TTCTAGTGTCATGGTGGTGCAGCAGAAGAAGGTGGTGACCAGTGCGTGGT 174998
                              ii           i   v                   i   i     
C scaffold591|s        432 TTCCGGTGTCATGGTGATGCCGCAGAAGAAGGTGGTGACCGGTGTGTGGT 383

  scaffold192|s     174999 CCGAGGGTGAGTTGCCGAAGGTGTTGTTGGATGCGGGGTGAAGAAGTCTA 175048
                            v  -      v      v        i   v v i i            
C scaffold591|s        382 CAGA-GGTGAGGTGCCGACGGTGTTGTCGGAGGGGAGATGAAGAAGTCTA 334

  scaffold192|s     175049 AGTAGGTATGAAGAAGAGAACCATGGTGGTGACAAAATCTACCTACTAGA 175098
                                             v             i                 
C scaffold591|s        333 AGTAGGTATGAAGAAGAGCACCATGGTGGTGATAAAATCTACCTACTAGA 284

  scaffold192|s     175099 TTTATGAGTGTAGT-GCTCGAACTACGCTAGCAGGCAAAAGGCAGTCCCA 175147
                                   iiii  -           i            ii         
C scaffold591|s        283 TTTATGAGCACGGTGGCTCGAACTACACTAGCAGGCAAAGAGCAGTCCCA 234

  scaffold192|s     175148 GATGTGGGTGGTTCCGTGGCTGTGCAAGTGGCTGACGGCCAGGACCTGT- 175196
                                     v   v                    v      iv v   -
C scaffold591|s        233 GATGTGGGTGTTTCGGTGGCTGTGCAAGTGGCTGAAGGCCAGACCATGTG 184

  scaffold192|s     175197 TGGGCCTCTATCAGGCCCTTAGG 175219
                           v     v   v    i  iv   
C scaffold591|s        183 GGGGCCGCTAACAGGTCCCAAGG 161

Matrix = 20p45g.matrix
Kimura (with divCpGMod) = 13.43
Transitions / transversions = 1.78 (135/76)
Gap_init rate = 0.01 (10 / 1366), avg. gap size = 1.20 (12 / 10)


298 15.51 1.69 1.69 scaffold192|size360471 175199 175257 (185248) C scaffold591|size46832_(dbseq-nr_255)_[36198,41838]#LTR/Copia (5582) 59 1 m_b2019s001i39 56585

  scaffold192|s     175199 GGCCTCTATCAGGCCCTTAGGTCAGGATATGGCCCTAGGCCTTAATTGT- 175247
                              iv   v    i  iv        i     -        v       -
C scaffold591|s         59 GGCTGCTAACAGGTCCCAAGGTCAGGGTATGG-CCTAGGCCATAATTGTA 11

  scaffold192|s     175248 CTGAGCTACA 175257
                             v       
C scaffold591|s         10 CTTAGCTACA 1

Matrix = 20p45g.matrix
Kimura (with divCpGMod) = 17.42
Transitions / transversions = 0.80 (4/5)
Gap_init rate = 0.03 (2 / 58), avg. gap size = 1.00 (2 / 2)


1468 26.25 0.50 0.75 scaffold192|size360471 175267 175669 (184836) C rnd-5_family-1257#Unknown (303) 2012 1611 m_b2019s001i40 56587

  scaffold192|s     175267 TTTCCTTCAAACCCCGTTGAACACTTGCCAGGGCCCTCACTTCTCCTTGG 175316
                             v   ? i?    i?v ?     i v  ii  ?  vii    v  vv  
C rnd-5_family-       2012 TTACCTNCGNACCCTNATNAACACCTTCCGAGGNCCGTGCTTCACCAAGG 1963

  scaffold192|s     175317 AGCAGAAACGCTCCATGTGGGAACTGACCAAAATTCTCACAAAGGTGTTA 175366
                                v i iv  ?i       v  v  ?  i  i  ?? v i   vi ?
C rnd-5_family-       1962 AGCAGCAGCAGTCNGTGTGGGACCTCACNAAGATCCTNNCCAGGGTCCTN 1913

  scaffold192|s     175367 TTCTCCAAGCTCTCAAAGGCCTCAGTCTGCACCCATGCCGCTGCCATGGA 175416
                              v? i    ?  ii?      ??i?   i   i?     iv   i   
C rnd-5_family-       1912 TTCGNCGAGCTNTCGGNGGCCTCNNCNTGCGCCCGNGCCGCCTCCACGGA 1863

  scaffold192|s     175417 GGACCCTTTCACTCTCAATTCTTTGATCTTTTGGGCATCGATTCAGCACC 175466
                           ?     i     i  ?  i  ii ?i  i ?     ?? vi ?       
C rnd-5_family-       1862 NGACCCCTTCACCCTNAACTCCCTNGTCCTNTGGGCNNCCGTNCAGCACC 1813

  scaffold192|s     175467 ATGCTGTAATGAAAGCCTTTAAAGATCACAACTTCAAAGGACGCCCTGAG 175516
                            i  ?  v     i  ?  i  i  i   i     i i  ? i   i   
C rnd-5_family-       1812 ACGCNGTCATGAAGGCNTTCAAGGACCACGACTTCGAGGGNCACCCCGAG 1763

  scaffold192|s     175517 GTCTAACCCAAGGTCTTAGACTGTCTAGGGTGCAACACTGTGCCCAAGCA 175566
                              i i         i ?  i ii  i   i ?   i i iv        
C rnd-5_family-       1762 GTCCAGCCCAAGGTCCTNGATTACCTGGGGCGNAACGCCGCCCCCAAGCA 1713

  scaffold192|s     175567 TTCAATTGATGAT-TTGTAAAACACAGATGGTGGA-GGTCTTGTCCTCCC 175614
                           v  vi i ?i v - i v   i i --v ? iv  -  ?  i -v v  v
C rnd-5_family-       1712 GTCCGTCGNCGCTCTCGAAAAGCGC--CTNGCCGAGGGNCTCG-ACGCCG 1666

  scaffold192|s     175615 TCTCCAGTGTGTCCACCCTTGCAAAGCAAGCAAAAGACACAGCCAATAAG 175664
                                viv iviiv   viv  v        v  i v   i   i i   
C rnd-5_family-       1665 TCTCCCAAGCTCTGACCGCGGCCAAGCAAGCCAAGGCCACGGCCGACAAG 1616

  scaffold192|s     175665 GCCTT 175669
                              i 
C rnd-5_family-       1615 GCCCT 1611

Matrix = 20p45g.matrix
Kimura (with divCpGMod) = 27.40
Transitions / transversions = 1.92 (69/36)
Gap_init rate = 0.01 (5 / 402), avg. gap size = 1.00 (5 / 5)


1962 11.22 1.02 0.00 scaffold192|size360471 176145 176438 (184067) C rnd-1_family-537#Unknown (4) 297 1 m_b2019s001i41 56588

  scaffold192|s     176145 CTTAGAAAA-TGATTCAAGTTGAAAATACACGTGTAGATGTGTTGTGGAT 176193
                                    -  i  i i  v                             
C rnd-1_family-        297 CTTAGAAAAATGGTTTAGGTAGAAAATACACGTGTAGATGTGTTGTGGAT 248

  scaffold192|s     176194 CATGAAAGTGAAATCAAGATATTATTGCTACTACTAAAAATTGCACTGCT 176243
                             vv  i       i v  v      v        i     v ii     
C rnd-1_family-        247 CAGTAAGGTGAAATTATGAGATTATTTCTACTACTGAAAATGGTGCTGCT 198

  scaffold192|s     176244 CTTGGAGCATAAGTGTGTAGAACA-GTTGGCAGAATTCTGGCATGTAGTT 176292
                                    i   ii         - iii                     
C rnd-1_family-        197 CTTGGAGCACAAGCATGTAGAACATGCCAGCAGAATTCTGGCATGTAGTT 148

  scaffold192|s     176293 CTTTACTGACCTGAGGTGTATATTCTGTATATCTCTGGTACAGAATGTGG 176342
                               i        iv     v          i           v      
C rnd-1_family-        147 CTTTGCTGACCTGGCGTGTAGATTCTGTATACCTCTGGTACAGTATGTGG 98

  scaffold192|s     176343 TGGTATTTTGTATCTTGTATCTTTGAGCCTTCAAGTTCCAAGAT-CTTGT 176391
                                     v                        v i      -     
C rnd-1_family-         97 TGGTATTTTGGATCTTGTATCTTTGAGCCTTCAAGATTCAAGATACTTGT 48

  scaffold192|s     176392 GTACTTCTCCTTAGCAACAAAAGGAAAGTATTTGATGCTATATTTTA 176438
                                       v i                      i         
C rnd-1_family-         47 GTACTTCTCCTTTGTAACAAAAGGAAAGTATTTGATGTTATATTTTA 1

Matrix = 20p45g.matrix
Kimura (with divCpGMod) = 12.25
Transitions / transversions = 1.54 (20/13)
Gap_init rate = 0.01 (3 / 293), avg. gap size = 1.00 (3 / 3)


714 7.62 0.95 0.00 scaffold192|size360471 176388 176492 (184013) rnd-1_family-555#Unknown 80 185 (0) m_b2019s001i42 56589

  scaffold192|s     176388 TTGTGTACTTCTCCTTAGCAACAAAAGGAAAGTATTTGATGCTATATTTT 176437
                                           v i                    vvi        
  rnd-1_family-         80 TTGTGTACTTCTCCTTTGTAACAAAAGGAAAGTATTTGAGTTTATATTTT 129

  scaffold192|s     176438 -AAGTAAATAGAAATACTTTAAATAAACGCAATTCTTGGCTGTAGATACT 176486
                           -            ?     v     ?    v         i         
  rnd-1_family-        130 TAAGTAAATAGAANTACTTAAAATANACGCTATTCTTGGCCGTAGATACT 179

  scaffold192|s     176487 TGGCCT 176492
                                 
  rnd-1_family-        180 TGGCCT 185

Matrix = 20p45g.matrix
Kimura (with divCpGMod) = 7.23
Transitions / transversions = 0.60 (3/5)
Gap_init rate = 0.01 (1 / 104), avg. gap size = 1.00 (1 / 1)


410 30.90 10.08 3.65 scaffold192|size360471 176685 177329 (183176) C rnd-5_family-1257#Unknown (1351) 964 280 m_b2019s001i43 56587

  scaffold192|s     176685 TCCTATCTCTCTCAGCTCTGGCAGCCCCCCCTTGCCCTCCTGGACAGCAC 176734
                             v  i i?ii?  i iv    i?   ?i   i v ?           vi
C rnd-5_family-        964 TCGTACCCNCTNCAACCGTGGCGNCCCNTCCTCGGCNTCCTGGACAGCCT 915

  scaffold192|s     176735 TGTTGGTAGGCGTTCTGTCCTCCCTCCTC-GTCTCC-GCATTTTCG-GAC 176781
                             vivvii v v?i  ---        i -ii    -   iivi  -  v
C rnd-5_family-        914 TGGCTCCGGCCCNCCT---CTCCCTCCCCCACCTCCTGCACCGCCGCGAA 868

  scaffold192|s     176782 CCATCCATTGCTTGGGATCCTGACTCTCCTTCATGTCTCCTCCTGTGGGG 176831
                             --  ivi i i  viii i ?   v --  ----     ? i?     
C rnd-5_family-        867 CC--CCGGCGTTCGGCGCTCCGNCTCGC--TC----CTCCTNCCNTGGGG 826

  scaffold192|s     176832 TCTTCTTCCTTGTGCCCCCCCCTC--CTTTCGTTGC---CCCATCCATCT 176876
                           i  ?i i  ii i v v  ?i   -- i?i   i  ---   v v i i 
C rnd-5_family-        825 CCTNTTCCCCCGCGACGCCNTCTCGGCCNCCGTCGCGTGCCCCTGCGTTT 776

  scaffold192|s     176877 TCTCCTCATCCAAGTAGGTGCACCAGTTGTTGGTGGCACGGGAGATTGTG 176926
                             v  i  - ?    i  iv i? i?iivi viivv v?vv   -i  v 
C rnd-5_family-        775 TCACCCCA-CNAAGTGGGCCCGNCGNCCCCTCACTCCTNTCGAG-CTGGG 728

  scaffold192|s     176927 CACACC-TGGGACATTCCCATCAGCTTCCAGGATT------GGGCCT--T 176967
                           ?i v i-      v i      v ?   ?v   i ------  ?   -- 
C rnd-5_family-        727 NGCCCTGTGGGACCTCCCCATCCGNTTCNCGGACTTCGCACGGNCCTCCT 678

  scaffold192|s     176968 ACA-------CTACCAATTGTCAGACGTCTT----GCTCACCACA-GCCA 177005
                           v i-------  v  -- ??i --- v    ---- v  ?  i v- v? 
C rnd-5_family-        677 CCGGGGGCTCCTTCC--TNNCC---CCTCTTTTCCGGTCNCCGCCTGGNA 633

  scaffold192|s     177006 ATCTCCTCTACAGTGGGGCCGACATCTTCCTTTCTG-TAGTTCACCAGGG 177054
                            vv     i    i  ?  ?   v ?i    ?   ?- vi  ii  i   
C rnd-5_family-        632 AAATCCTCCACAGCGGNGCNGACCTNCTCCTNTCTNNTTATTTGCCGGGG 583

  scaffold192|s     177055 GGGTTCTTCTCTTTTGTTTTTGTCTCCGACCACCATCAAGCATGCCTTGC 177104
                                 ?vi v    vi  i -i    v v ivv?i   i iiv    v 
C rnd-5_family-        582 GGGTTCNATTATTTTTCTTCT-CCTCCCAGCGGGNCCAAACGCCCCTTCC 534

  scaffold192|s     177105 TACTGAAGGACACCCCTCT--------CCCCCTTGCAAAGTGACAGAAGA 177146
                           i  ----- v   ii i i--------  v  iiv v   i v vv    
C rnd-5_family-        533 CAC-----GCCACTTCCCCGTGTCAGACCGCCCCTCCAAGCGCCCCAAGA 489

  scaffold192|s     177147 CA-------GTGTCCCAATCTCCCTCTCTGTCC-----CCTTCTATCTGT 177184
                            v-------   ? i vi  i     i i    -----  iivi i v v
C rnd-5_family-        488 CCACGACTCGTGNCTCCGTCCCCCTCCCCGTCCTCCAGCCCCACACCAGA 439

  scaffold192|s     177185 CT----GTCTAA-TCAACTAG----------TAGTTAAGCATGTCGGGCA 177219
                           ? ---- i ivv-   v    ---------- v  i     ? v   ?  
C rnd-5_family-        438 NTCAACGCCCCCCTCACCTAGGGNCCCTCGTTTGTCAAGCANGACGGNCA 389

  scaffold192|s     177220 GAAGGCTGACGACACTGAGATCCACTTTGCCTTGTGGGACAAGATATTCC 177269
                           i     ?      i i       v  ?i   i ?      ?    i   v
C rnd-5_family-        388 AAAGGCNGACGACGCCGAGATCCCCTNCGCCCTNTGGGACNAGATGTTCG 339

  scaffold192|s     177270 TGGAATTCATGCCATGTGAATTCCCTCCCCTCCACATGGGGTGAAGATCA 177319
                           ?    v? v i  vivi ?v i     v iii  vvi  vvv     - i
C rnd-5_family-        338 NGGAAANCCTACCCCCCGNCTCCCCTCGCTCTCAGCCGGTTGGAAGA-CG 290

  scaffold192|s     177320 GCCTTGGACC 177329
                              i      
C rnd-5_family-        289 GCCCTGGACC 280

Matrix = 20p45g.matrix
Kimura (with divCpGMod) = 35.82
Transitions / transversions = 1.37 (111/81)
Gap_init rate = 0.07 (43 / 644), avg. gap size = 2.09 (90 / 43)


1065 5.34 0.00 0.76 scaffold192|size360471 177329 177460 (183045) C rnd-1_family-696#Unknown (0) 155 25 m_b2019s001i44 56590

  scaffold192|s     177329 CACCCTCCATATGGCTCTACCTATGACATGTAGTACTTCACTATCTAACA 177378
                                      i                                      
C rnd-1_family-        155 CACCCTCCATACGGCTCTACCTATGACATGTAGTACTTCACTATCTAACA 106

  scaffold192|s     177379 AATAGGTAGATAGTAAAGGTCTACATGTCATAGTAGACCCTCCCCGATTT 177428
                                         i              i -            v     
C rnd-1_family-        105 AATAGGTAGATAGTGAAGGTCTACATGTCGT-GTAGACCCTCCCGGATTT 57

  scaffold192|s     177429 GGGTCAAACTCCCAGACAAAAGCTGGGAAAGA 177460
                                   v  i                 v  
C rnd-1_family-         56 GGGTCAAAATCTCAGACAAAAGCTGGGAACGA 25

Matrix = 20p45g.matrix
Kimura (with divCpGMod) = 4.08
Transitions / transversions = 1.33 (4/3)
Gap_init rate = 0.01 (1 / 131), avg. gap size = 1.00 (1 / 1)


1686 6.56 1.27 3.45 scaffold192|size360471 177463 177699 (182806) genome_4_5555#DNA 1 232 (260) m_b2019s001i45 56591

  scaffold192|s     177463 GGGTGACTACCGTAATTCATTTTTACGGTCAGACGCCCAAAAATCCCAAA 177512
                                             iv           i                  
  genome_4_5555          1 GGGTGACTACCGTAATTCGATTTTACGGTCAAACGCCCAAAAATCCCAAA 50

  scaffold192|s     177513 TATTTGACCTGGTCAAACCCACCGGACACCCCCCCCCTTTTTGGCTAGAC 177562
                                              vi       --                    
  genome_4_5555         51 TATTTGACCTGGTCAAACCGGCCGGACA--CCCCCCCTTTTTGGCTAGAC 98

  scaffold192|s     177563 CCGGTCAAACGGAAAAAAAATCTAGGCAAAAGGGGGGGGGGGGGTCCGGA 177612
                            i         v                   ---i       v       
  genome_4_5555         99 CTGGTCAAACGCAAAAAAAATCTAGGCAAAA---AGGGGGGGTGTCCGGA 145

  scaffold192|s     177613 CACCCCCACTTTTTGCCCAGATCGCATTTAGCCAGAATCTGACCACAAAA 177662
                                                                    ii ---   
  genome_4_5555        146 CACCCCCACTTTTTGCCCAGATCGCATTTAGCCAGAATCTGGTC---AAA 192

  scaffold192|s     177663 TTTGGTTCT---ATCACACACAAAACACGAGCGATGTCTG 177699
                              v  v  ---            v i             
  genome_4_5555        193 TTTTGTGCTCGCATCACACACAAATCGCGAGCGATGTCTG 232

Matrix = 20p45g.matrix
Kimura (with divCpGMod) = 6.00
Transitions / transversions = 1.14 (8/7)
Gap_init rate = 0.04 (9 / 236), avg. gap size = 1.22 (11 / 9)


2026 17.22 0.27 0.27 scaffold192|size360471 177700 178066 (182439) C rnd-1_family-649#Unknown (0) 367 1 m_b2019s001i46 56592

  scaffold192|s     177700 ATTAAGACGACGATTCCGATCATGTTCCGCGCCGCAGTGGGGGCCGCCGG 177749
                             v    v           vv  v           i    v         
C rnd-1_family-        367 ATGAAGAGGACGATTCCGAAAATCTTCCGCGCCGCGGTGGCGGCCGCCGG 318

  scaffold192|s     177750 GCTGGCATCCCCAACTACAACAACACTGTTCTGATCCCGATCATCGAGGA 177799
                           v     i i         v v    ?i     v     v   i     ii
C rnd-1_family-        317 CCTGGCGTTCCCAACTACCAGAACANCGTTCTCATCCCCATCGTCGAGAG 268

  scaffold192|s     177800 GATCCTTCCCAACGGTTCCGAGGCATGGCGCCTGGTCACAGCTGCCTACA 177849
                              ?  ?        iv    i ??            i -     ?    
C rnd-1_family-        267 GATNCTNCCCAACGGCGCCGAAGNNTGGCGCCTGGTCGC-GCTGCNTACA 219

  scaffold192|s     177850 AAGCAAAGACAGGTGAGGCTAACTTGCAATCGGAAGATGACCTGAAGCAC 177899
                            i v i  v    i    vv  i    i?  v  i            v v
C rnd-1_family-        218 AGGAAGAGTCAGGCGAGGAGAATTTGCGNTCCGAGGATGACCTGAAGAAG 169

  scaffold192|s     177900 AACTGGGTCCGGAAGTTATGTAACAACATGAAGAAACCTACA-GTAGGTC 177948
                                   ??     i i  i                 i   -     v 
C rnd-1_family-        168 AACTGGGTNNGGAAGCTGTGCAACAACATGAAGAAACCCACAGGTAGGAC 119

  scaffold192|s     177949 TGGTGGCAACACCACCGATCGTATTCATCGTTGTTTGGAAATTCAACGAA 177998
                           v      i ii   vv     i  iv i  ?   v v      v i? i 
C rnd-1_family-        118 GGGTGGCGATGCCAAGGATCGCATCAACCGNTGTATCGAAATTGAGNGGA 69

  scaffold192|s     177999 GAATTCTAGATAAGACGTCTGCGGGCATCCTGGGAGCTTCCTCAGACGAT 178048
                            i     ?  i         v    v     v     v  v     ?   
C rnd-1_family-         68 GGATTCTNGACAAGACGTCTTCGGGAATCCTCGGAGCGTCGTCAGANGAT 19

  scaffold192|s     178049 GACAACAGGTTTGATCCC 178066
                                         i   
C rnd-1_family-         18 GACAACAGGTTTGACCCC 1

Matrix = 20p45g.matrix
Kimura (with divCpGMod) = 17.45
Transitions / transversions = 0.97 (31/32)
Gap_init rate = 0.01 (2 / 366), avg. gap size = 1.00 (2 / 2)


18 21.04 1.96 1.96 scaffold192|size360471 178067 178117 (182388) (TCG)n#Simple_repeat 1 51 (0) m_b2019s252i1 56593

  scaffold192|s     178067 TCCTCATCTTCGTCTGT-GTCATCGTCGTCGATGTCATCGTCGTCTTCCT 178115
                             v  i  v     -  -   i         vi   i        v  v 
  (TCG)n#Simple          1 TCGTCGTCGTCGTC-GTCGTCGTCGTCGTCGTCGTCGTCGTCGTCGTCGT 49

  scaffold192|s     178116 CG 178117
                             
  (TCG)n#Simple         50 CG 51

Matrix = Unknown
Transitions / transversions = 0.80 (4/5)
Gap_init rate = 0.04 (2 / 50), avg. gap size = 1.00 (2 / 2)


3421 9.06 0.43 1.29 scaffold192|size360471 178118 178587 (181918) C rnd-1_family-835#Unknown (0) 466 1 m_b2019s001i47 56594

  scaffold192|s     178118 GAAGATGATGAAGAAGTCCCGGGGACACAGTTGTCTCCATTACCTCGACT 178167
                                i       ?                   i   v        ?   
C rnd-1_family-        466 GAAGACGATGAAGNAGTCCCGGGGACACAGTTGCCTCGATTACCTCNACT 417

  scaffold192|s     178168 ACCTCCCGTTCCGGCCATCGAAAATGTTGAATTCACTGGAGTGAATGAAT 178217
                                    v                      i   i    i        
C rnd-1_family-        416 ACCTCCCGTGCCGGCCATCGAAAATGTTGAATCCACCGGAGCGAATGAAT 367

  scaffold192|s     178218 CCTTCGCAAACGCTGAAGCTACAGCTGATGCTCAACCCCCTGAGATGGAA 178267
                                  i           i                     i?v      
C rnd-1_family-        366 CCTTCGCGAACGCTGAAGCCACAGCTGATGCTCAACCCCCTANTATGGAA 317

  scaffold192|s     178268 GTGATGTGATCGACGGTTGTTGGCGTTGCTGCTGCAGCCGA--AGACACC 178315
                            i    v?                                 --    i  
C rnd-1_family-        316 GCGATGGNATCGACGGTTGTTGGCGTTGCTGCTGCAGCCGATTAGACGCC 267

  scaffold192|s     178316 AAAGTTGAAATTGAGGAGGCTGCCACCCGTGTTGCCCAACAATCATCAAG 178365
                           i                       i            iv i         
C rnd-1_family-        266 GAAGTTGAAATTGAGGAGGCTGCCGCCCGTGTTGCCCGTCGATCATCAAG 217

  scaffold192|s     178366 TCGTCCACCGTCAACTGCGCCTTCCACTGCTCCACGTCCACCAACAGCAC 178415
                                        ?     i i   i i    v      i      v   
C rnd-1_family-        216 TCGTCCACCGTCANCTGCGTCCTCCGCCGCTCAACGTCCGCCAACACCAC 167

  scaffold192|s     178416 AACCAAGGAAGGCATCGTCGTTGAAGTCAAGTGTGACGAGGGGAAGCAAG 178465
                                                i         ------    ivii     
C rnd-1_family-        166 AACCAAGGAAGGCATCGTCGTCGAAGTCAAG------GAGGACGGGCAAG 123

  scaffold192|s     178466 ACAAACAAAACCAAAAACTCAACAAACCGTGAAAGGGGTTCCGTCACCAA 178515
                             ?        ?        i     i  i   v    ?  ?  v  ?  
C rnd-1_family-        122 ACNAACAAAACNAAAAACTCGACAAATCGCGAACGGGGNTCNGTGACNAA 73

  scaffold192|s     178516 GTCCATCAAGTGAATCGCTTCTTCAATTGAAAGGGGTAGTGGTGACGAAA 178565
                                  i  vii     ?  ?  i                       v 
C rnd-1_family-         72 GTCCATCGAGAAGATCGCNTCNTCGATTGAAAGGGGTAGTGGTGACGATA 23

  scaffold192|s     178566 TGCGGGTGATGTTGGAGATGAG 178587
                                                 
C rnd-1_family-         22 TGCGGGTGATGTTGGAGATGAG 1

Matrix = 20p45g.matrix
Kimura (with divCpGMod) = 5.73
Transitions / transversions = 2.50 (30/12)
Gap_init rate = 0.01 (7 / 469), avg. gap size = 1.14 (8 / 7)


14 16.41 4.44 4.44 scaffold192|size360471 178594 178638 (181867) (GGA)n#Simple_repeat 1 45 (0) m_b2019s252i2 56595

  scaffold192|s     178594 GGAGTGGGAGGAAGTGGAGGA-AAGGAGGAGGCAAGAGCGA-GAGGA 178638
                               vi      i v      -i         - i   -  -     
  (GGA)n#Simple          1 GGAGGAGGAGGAGGAGGAGGAGGAGGAGGAGG-AGGAG-GAGGAGGA 45

Matrix = Unknown
Transitions / transversions = 2.00 (4/2)
Gap_init rate = 0.09 (4 / 44), avg. gap size = 1.00 (4 / 4)


1394 11.01 5.67 0.77 scaffold192|size360471 178641 178887 (181618) C rnd-1_family-409#Unknown (0) 720 462 m_b2019s001i48 56596

  scaffold192|s     178641 CCAGACTCGAAAGAGATGAGAGTA-GGCGTGAGAGGATGGAGATGGAGGA 178689
                                 v   i     v     i -           iv            
C rnd-1_family-        720 CCAGACGCGAGAGAGAGGAGAGCAAGGCGTGAGAGGGAGGAGATGGAGGA 671

  scaffold192|s     178690 CAGAAGGGAAAGGCGTTTTGAGAGACAGATGCAGCAACATACCAAAATGA 178739
                           i  iv ?   - ?     v  iv ?              -  vi      
C rnd-1_family-        670 TAGGCGNGAA-GNCGTTTGGAACGNCAGATGCAGCAACA-ACGGAAATGA 623

  scaffold192|s     178740 TGCAAACCATGATGATGTT-----------GGGCGAGAGGAGGCCTCCCA 178778
                               i              -----------    ?           v   
C rnd-1_family-        622 TGCAGACCATGATGATGTTTATGATGGGCGGGGCNAGAGGAGGCCTACCA 573

  scaffold192|s     178779 AAGACTGGTGACAAGGATAATAAT--TTGGAAAAGGAAGGAGAATAAAGA 178826
                                   i   i       ?   -- i                     v
C rnd-1_family-        572 AAGACTGGCGACGAGGATAANAATGATCGGAAAAGGAAGGAGAATAAAGT 523

  scaffold192|s     178827 TAGAACTCAATTGTTGTTTAAATTAATCATTAGTACAAGACATATAATTC 178876
                                i         v            i      v v            
C rnd-1_family-        522 TAGAATTCAATTGTTTTTTAAATTAATCGTTAGTAAATGACATATAATTC 473

  scaffold192|s     178877 CAACTCAAATA 178887
                            i  v      
C rnd-1_family-        472 CGACACAAATA 462

Matrix = 20p45g.matrix
Kimura (with divCpGMod) = 10.02
Transitions / transversions = 1.08 (14/13)
Gap_init rate = 0.02 (5 / 246), avg. gap size = 3.20 (16 / 5)


1967 12.94 0.00 0.65 scaffold192|size360471 179714 180024 (180481) C rnd-1_family-409#Unknown (258) 462 154 m_b2019s001i49 56596

  scaffold192|s     179714 AACGTGCGAGAACACGCATTGAGAGTGATGCCAAAAATCAAGCACAAGTA 179763
                              i    ?     v     vi ?     ?          ?i    ii  
C rnd-1_family-        462 AACATGCGNGAACAGGCATTCGGNGTGATNCCAAAAATCANACACAGATA 413

  scaffold192|s     179764 CTTGTAATTCATTGTGCTGCTAATGTAAAAAAAGGAGCAGTCCCAATTGC 179813
                              i        i       ii          - i     i         
C rnd-1_family-        412 CTTATAATTCATCGTGCTGCCGATGTAAAAAA-GAAGCAGCCCCAATTGC 364

  scaffold192|s     179814 CCCTCTGACGACAATGACCACTTACGTCCTCTCCTTTTTGGCAATAATGG 179863
                                ?  ?     ?                   ?         -i    
C rnd-1_family-        363 CCCTCNGANGACAANGACCACTTACGTCCTCTCCNTTTTGGCAA-GATGG 315

  scaffold192|s     179864 GTGGCCCGGTGGCTTCAGTACGCCGTGAAGCAATTTGAAGGCCTCTCGGG 179913
                           i  v  ?  i     v  v   i         vv?i   ?          
C rnd-1_family-        314 ATGTCCNGGCGGCTTGAGAACGTCGTGAAGCATANCGAANGCCTCTCGGG 265

  scaffold192|s     179914 TTAAGCCCATCATGAGAAGAAAAGATGACGAATCCCCATTGTGTAGTAGA 179963
                            i  ?  ii    v i?  i  ?  i    ii       ?i  ? ??   
C rnd-1_family-        264 TCAANCCTGTCATCAANAGGAANGACGACGGGTCCCCATNATGNANNAGA 215

  scaffold192|s     179964 TGGTGCCACGGTGCGGCTGACGGAGGAAGAATGGCAGATCTTGACAAATA 180013
                             i              i                 v     i        
C rnd-1_family-        214 TGATGCCACGGTGCGGCCGACGGAGGAAGAATGGCCGATCTCGACAAATA 165

  scaffold192|s     180014 GGTACGGGTAC 180024
                              i   vi  
C rnd-1_family-        164 GGTGCGGTCAC 154

Matrix = 20p45g.matrix
Kimura (with divCpGMod) = 12.34
Transitions / transversions = 3.00 (30/10)
Gap_init rate = 0.01 (2 / 310), avg. gap size = 1.00 (2 / 2)


2615 28.91 4.75 4.40 scaffold192|size360471 180106 181306 (179199) C scaffold157|size495311_(dbseq-nr_565)_[143998,152670]#LTR/Copia (72) 8601 7397 m_b2019s001i50 56597

  scaffold192|s     180106 TAATTGATTAATTCG--TAAAAGT-AAAATTATGA--ATTTAA-CTGCTA 180149
                                   ii  vi --v      -          --i i  v-  i   
C scaffold157|s       8601 TAATTGATCGATGTGATGAAAAGTGAAAATTATGATTGTCTATTCTACTA 8552

  scaffold192|s     180150 TGCAATGACTACGTGACTATCAACTAGATAACACATGTAAAT-------- 180191
                           - v  vv  - i     v      v   --  v        v--------
C scaffold157|s       8551 -GAAAACAC-ATGTGACAATCAACAAGA--ACTCATGTAAAAGCAAACAA 8506

  scaffold192|s     180192 -ATATTTATGGC---CCATAGGAGAATGCTGTGCATGAGTGGTGCGCCAA 180237
                           -    i  -   ---   i--  iii  iiv    -    i i v v   
C scaffold157|s       8505 AATATCTA-GGCTTGCCAC--GAAGGTGTCTTGCA-GAGTAGCGAGACAA 8460

  scaffold192|s     180238 C-ACAGGAGTGGAGGAATTCTGCTGTCA-------------GAATTC--- 180270
                           i-      i   vi      v v     -------------      ---
C scaffold157|s       8459 TGACAGGAATGGCAGAATTCAGGTGTCAACCACGTCAGAATGAATTCAGA 8410

  scaffold192|s     180271 -TTGGAAATGTATGGCTCACA-AGCAAGGCCACAGCGGACAGACCGGAGA 180318
                           -  vv     --- ivi   i-i ii  vvvi  ii       ------ 
C scaffold157|s       8409 ATTCCAAATG---GAACCACGTGGTGAGTGGGCAATGGACAGA------A 8369

  scaffold192|s     180319 ATCAGAACAAAATATGA-AAGACAGATGGAAAGAAAGGAAGAAAGGAGGA 180367
                            i     iiv   --  -    v     -       vv ---------  
C scaffold157|s       8368 ACCAGAATGCAAT--GACAAGAAAGATG-AAAGAAACCA---------GA 8331

  scaffold192|s     180368 AAGGAGGAAAGGAACCCGAAAGTACTGGAGGTATCCATATGTGTC---AT 180414
                             iv ii     v v  ----- v    -------  i v vv  ---  
C scaffold157|s       8330 AAACAAAAAAGGTAGCC-----TTCTGG-------CACAGGGTTCTTGAT 8293

  scaffold192|s     180415 ATGATACCTCG-CACTCCCTCTCAAGCCTTGGGAGGGGATGTCACCAGCC 180463
                            iv iv    i-           i  vi  iv-  v  --  i    i  
C scaffold157|s       8292 ACTACCCCTCAACACTCCCTCTCGAGGTTTAC-AGTGG--GTTACCAACC 8246

  scaffold192|s     180464 CATCAGCAAGGATCGCATATGAGAAAATGCTGGAG-CT---GGGAGCCCT 180509
                              i  i  ivi     v   viv   ----    -  ---  i  v   
C scaffold157|s       8245 CATTAGTAAACGTCGCAAATGTACAAA----GGAGACTAAAGGAAGACCT 8200

  scaffold192|s     180510 TTTGTGAAGATATTGCCAAGCTGATTAGGAGAATCAATCTTGAGCAGGCA 180559
                             v       v  iv     i      v v vi     i    vv  ivv
C scaffold157|s       8199 TTAGTGAAGAGATCTCCAAGTTGATTACGCGTGTCAATTTTGACAAGAGT 8150

  scaffold192|s     180560 AACCCGACGCGA---GT--GCA-CATGCTCTCAAAACCAGTGATACTTGA 180603
                           i     ii v  ---i --   - v vi    i                 
C scaffold157|s       8149 GACCCGGTGGGATGGATCAGCAACTTTTTCTCGAAACCAGTGATACTTGA 8100

  scaffold192|s     180604 TGATGTAATGTTTCGAGCGAGGGGTCATGCGCTGAGGCTCCAGGCTGGCA 180653
                            viii  i  i  v  i  i  i     v  vi v       ii vv   
C scaffold157|s       8099 TTGCATAGTGCTTGGAACGGGGAGTCATTCGACGTGGCTCCAAACGTGCA 8050

  scaffold192|s     180654 AGAGTGAGGGCGCCGATGTTGTCCTCATGAATTTTGATGTGCATGTTGGC 180703
                             i  v ii  i  v ii        i  v i    vv   v  iiv  v
C scaffold157|s       8049 AGGGTCAAAGCACCCACATTGTCCTCGTGTACTTTGCAGTGAATACGGGA 8000

  scaffold192|s     180704 GACGGAAGAAATGTCAAGCCCTACCGCAGCTCCAAGTTCACGAATCAAGT 180753
                           vi ii i  iiii  v iv  v  i     v ii  i     i  v viv
C scaffold157|s       7999 TGCAAAGGAGGCATCCAAGCCGACTGCAGCACTGAGCTCACGGATAACAG 7950

  scaffold192|s     180754 CAACTATAGGGAACAGATCTTTACAGGACGTGCTGAGGGCCACGCACTCA 180803
                                 v   i  v  i  i  i  v vv              iii   i
C scaffold157|s       7949 CAACTAGAGGAAAGAGGTCCTTGCATGCAGTGCTGAGGGCCACATGCTCG 7900

  scaffold192|s     180804 GCTTCCATGGTCGAAAGAGCAATTTCTGTTTGCAGCTTGGACTTCCAAAG 180853
                                      v     v     i  v     v  viv   viv   v  
C scaffold157|s       7899 GCTTCCATGGTAGAAAGTGCAATCTCAGTTTGAAGACGGGAACGCCACAG 7850

  scaffold192|s     180854 GACCGGATAGTTGAACACCGTAATGAGGTACCCAGTATGGCTACGAGCGC 180903
                           i     ii iii   vi vivi    v   v      i i  i  i  i 
C scaffold157|s       7849 AACCGGGCAACCGAAGGCGAGGATGACGTAGCCAGTACGACTGCGGGCAC 7800

  scaffold192|s     180904 AATGAGGGTCTTGGGAATCTTCATGACCGTAAAGCCCAGCAAAATCGGCA 180953
                            i  i        i              i  v  v        i  i  i
C scaffold157|s       7799 AGTGGGGGTCTTGAGAATCTTCATGACCATATAGGCCAGCAAAGTCAGCG 7750

  scaffold192|s     180954 TCAGGGTAGCAATCCACGCATGGGTCATCACTAAGACA-CATGATGATCC 181002
                             v  i        v  i  v     i-v  v   iii-   ii   vv 
C scaffold157|s       7749 TCCGGATAGCAATCAACACAAGGGTCG-GACGAAGGTGTCATAGTGAGAC 7701

  scaffold192|s     181003 CTTTCTCCATAGTACATTTGAGATACCTTCCAATGCGTATGAGAGCCAGC 181052
                               v     v  v v   v       vv        v          ii
C scaffold157|s       7700 CTTTATCCATCGTCCCTTTTAGATACCGACCAATGCGAATGAGAGCCAAT 7651

  scaffold192|s     181053 TCATGACGGCGAGTGGGACAGAAAGTGTACCGAGCACATTGATGCACGGC 181102
                             i     i  i  i   iii          vv     i     i     
C scaffold157|s       7650 TCGTGACGACGGGTAGGATGAAAAGTGTACCTTGCACACTGATGTACGGC 7601

  scaffold192|s     181103 AAAGGCAATGTCTGG--GCAAGTGTGACCGCAGAGATAGAGTAGCATGCC 181150
                              v  v     v  --    --i     i v   i  i  v     v  
C scaffold157|s       7600 AAATGCTATGTCAGGCCGCAA--ATGACCACTGAGGTAAAGGAGCATCCC 7553

  scaffold192|s     181151 GACGACCGCTGCATAGTTGAACGTTCCACTGGGGGGTGTACCAGATAGAT 181200
                           v  vi v        i     v vv   vv  vv  vv i  ivvv v  
C scaffold157|s       7552 TACTGCAGCTGCATAATTGAAGGAACCAGAGGCTGGGCTGCCGTCAACAT 7503

  scaffold192|s     181201 CTTTGGGAAGTGGTGATATCTCAGCGGGCATACTGATAGCCATAGAGAAG 181250
                            i  i  i  v  i vii i  i  i  ii v i   v v i i  v  i
C scaffold157|s       7502 CCTTAGGGAGAGGCGTCGTTTCGGCAGGTGTTCCGATTGGCGTGGACAAA 7453

  scaffold192|s     181251 --GATGAACAGAGCCCGAGAGAGTCAACAATGCGCTTAGCAAGCCCGGCT 181298
                           -- v --   v     v vi  v i  ii        i ii     ii i
C scaffold157|s       7452 CTGCT--ACACAGCCCTACGGATTTAATGATGCGCTTGGTGAGCCCAACC 7405

  scaffold192|s     181299 TGAGTGAG 181306
                              iv   
C scaffold157|s       7404 TGAAGGAG 7397

Matrix = 20p45g.matrix
Kimura (with divCpGMod) = 33.79
Transitions / transversions = 1.20 (181/151)
Gap_init rate = 0.06 (75 / 1200), avg. gap size = 1.47 (110 / 75)

3686 25.80 2.92 2.63 scaffold192|size360471 180250 181312 (179193) C scaffold5|size2025720_(dbseq-nr_679)_[1055228,1063854]#LTR/Copia (268) 8359 7294 m_b2019s001i51 56597

  scaffold192|s     180250 GGAATTCTG-CTGTCAGAATTCTTGGAAATGTATGGCTC---ACAAGCAA 180295
                                i   -             ivv            i--- v    vi
C scaffold5|siz       8359 GGAATCCTGGCTGTCAGAATTCTCCTAAATGTATGGCTTTGGAGAAGCTG 8310

  scaffold192|s     180296 GGCCACAGCGGACAGACCGGAGAATC---AGAACAAAATATGAAA-GACA 180341
                            --   ii i v     ----     ---   i vi   -i    -    
C scaffold5|siz       8309 G--CACGACAGCCAGAC----GAATCTTCAGAGCTGAAT-CGAAATGACA 8267

  scaffold192|s     180342 GATGGAAAGAAAGGAA-GAAAGGAGGAA----AGGAGGAAAGGAACCCGA 180386
                           i vi       v i  -      vi   ----    vii      ii v-
C scaffold5|siz       8266 AAGAGAAAGAATGAAAAGAAAGGCAGAACCACAGGACAGAAGGAATTCC- 8218

  scaffold192|s     180387 AAGTA-CTGGAGGTATCCATATGTGTCATATGATACCTCGCACTCCCTCT 180435
                           ---  - ii         i----------                     
C scaffold5|siz       8217 ---TATCCAGAGGTATCCG----------ATGATACCTCGCACTCCCTCT 8181

  scaffold192|s     180436 CAAGCCTTGGGAGGGGATGTC----------ACCAGCCCATCAGCAAGGA 180475
                            i              v ii ----------    i       v      
C scaffold5|siz       8180 CGAGCCTTGGGAGGGGTTACCGAACAAAACTACCAACCCATCACCAAGGA 8131

  scaffold192|s     180476 TCGCATATGAGAAAATGCTGGAGCTGGGAGCCCTTTTGTGAAGATATTGC 180525
                                vi    v   v  v     vvvi              v    ii 
C scaffold5|siz       8130 TCGCAAGTGAGTAAAAGCAGGAGCACCAAGCCCTTTTGTGAACATATCAC 8081

  scaffold192|s     180526 CAAGCTGATTAGGAGAATCAATCTTGAGCAGGCAAACCCGACGCGAGTGC 180575
                            v i   i  ii    i        v  v  iii   i     v v   v
C scaffold5|siz       8080 CCAACTGGTTGAGAGAGTCAATCTTCAGGAGATGAACTCGACGAGCGTGG 8031

  scaffold192|s     180576 ACATGCTCTCAAAACCAGTGATACTTGATGATGTAATGTTTCGAGCGAGG 180625
                             i     i v         i        vii   i  i  v   i    
C scaffold5|siz       8030 ACGTGCTCCCTAAACCAGTGGTACTTGATTGCGTAGTGCTTGGAGTGAGG 7981

  scaffold192|s     180626 GGTCATGCGCTGAGGCTCCAGGCTGGCAAGAGTGAGGGCGCCGATGTTGT 180675
                                 i   i    i    v  ii     v     i  v  i ii  i 
C scaffold5|siz       7980 GGTCATACGCCGAGGTTCCATGCCAGCAAGTGTGAGAGCTCCAACATTAT 7931

  scaffold192|s     180676 CCTCATGAATTTTGATGTGCATGTTGGCGACGGAAGAAATGTCAAGCCCT 180725
                               i  v i     ii          vv  vivivvi ii     v   
C scaffold5|siz       7930 CCTCGTGCACTTTGACATGCATGTTGGGCACCACGTTGACATCAAGGCCT 7881

  scaffold192|s     180726 ACCGCAGCTCC---AAGTTCACGAATCAAGTCAACTATAGGGAACAGATC 180772
                             ---     i---   i  ivii        i  v v      v     
C scaffold5|siz       7880 AC---AGCTCTGCTAAGCTCGGAGATCAAGTCGACAAGAGGGAAGAGATC 7834

  scaffold192|s     180773 TTTACAGGACGTGCTGAGGGCCACGCACTCAGCTTCCATGGTCGAAAGAG 180822
                           i  i    vv     i  i  v  ii    i  i        v  v  v 
C scaffold5|siz       7833 CTTGCAGGCAGTGCTAAGAGCAACATACTCGGCCTCCATGGTGGACAGTG 7784

  scaffold192|s     180823 CAATTTCTGTTTGCAGCTTGGACTTCCAAAGGACCGGATAGTTGAACACC 180872
                           ii  i  v  i  v  vivi        i  v  i  ii i   i ii i
C scaffold5|siz       7783 TGATCTCGGTCTGGAGGCAAGACTTCCAGAGCACTGGGCAATTGGATGCT 7734

  scaffold192|s     180873 GTAATGAGGTACCCAGTATGGCTACGAGCGCAATGAGGGTCTTGGGAATC 180922
                             i     i  i  v  ii    v i   i  i     i    iviv   
C scaffold5|siz       7733 GTGATGAGATATCCTGTGCGGCTCCAAGCACAGTGAGGATCTTACACATC 7684

  scaffold192|s     180923 TTCATGACCGTAAAGCCCAGCAAAATCGGCATCAGGGTAGCAATCCACGC 180972
                           i        i  v iv  i  i  i  i        i  i  i  i  i 
C scaffold5|siz       7683 CTCATGACCATACAAGCCGGCGAAGTCAGCATCAGGATAACAGTCTACAC 7634

  scaffold192|s     180973 ATGGGTCATCACTAAGA-CACATGATGATCCCTTTCTCCATAGTACATTT 181021
                            v     i     vv  -  - i   v vv     v        v vi  
C scaffold5|siz       7633 AAGGGTCGTCACTTTGAGCA-ACGATTAGACCTTTATCCATAGTTCCCTT 7585

  scaffold192|s     181022 GAGATACCTTCCAATGCGTATGAGAGCCAGCTCATGACGGCGAGTGGGAC 181071
                                 v vi     v  v vi  i  v  i  i     i  v  i  vi
C scaffold5|siz       7584 GAGATAACGCCCAATTCGAAGAAGGGCGAGTTCGTGACGACGCGTAGGCT 7535

  scaffold192|s     181072 AGAAAGTGTACCGAGCACATTGATGCACGGCAAAGGCAATGTCTGGGCAA 181121
                           v   i                    v     i  i        v  v i 
C scaffold5|siz       7534 TGAAGGTGTACCGAGCACATTGATGGACGGCGAAAGCAATGTCAGGCCGA 7485

  scaffold192|s     181122 GTGTGACCGCAGAGATAGAGTAGCATGCCGACGACCGCTGCATAGTTGAA 181171
                                v  i vv ii  v  v        i  v  v  v  i  i     
C scaffold5|siz       7484 GTGTGTCCACTCAAGTACAGGAGCATGCCAACCACAGCAGCGTAATTGAA 7435

  scaffold192|s     181172 CGTTCCACTGGGG--GGTGTACCAGATAG-ATCTTTGGGAAGTGGTGATA 181218
                           vv    --i i  --  v      v-i  -      v     v  v vi 
C scaffold5|siz       7434 ATTTCC--CGAGGCCGGGGTACCAT-CAGCATCTTTTGGAAGAGGAGCCA 7388

  scaffold192|s     181219 TCTCAGCGGGCATACTGATAGCCATAGAGAAGGATGAACAGAGCCCGAGA 181268
                           vi  i  i  vi       i  vi i     vvvv  i  v     i  i
C scaffold5|siz       7387 GTTCGGCAGGGGTACTGATGGCAGTGGAGAATCTGGAGCATAGCCCAAGG 7338

  scaffold192|s     181269 GAGTCAACAATGCGCTTAGCAAGCCCGGCTTGAGTGAGCAGGAG 181312
                            vv     i iv     i        v     i           
C scaffold5|siz       7337 GCTTCAACGACTCGCTTGGCAAGCCCTGCTTGGGTGAGCAGGAG 7294

Matrix = 20p45g.matrix
Kimura (with divCpGMod) = 28.90
Transitions / transversions = 1.41 (156/111)
Gap_init rate = 0.04 (40 / 1062), avg. gap size = 1.48 (59 / 40)


3991 32.59 1.51 1.62 scaffold192|size360471 181348 183206 (177299) C scaffold5|size2025720_(dbseq-nr_679)_[1055228,1063854]#LTR/Copia (2658) 5969 4113 m_b2019s001i52 56598

  scaffold192|s     181348 CCTCAAAACGGGTGTTGCGTTCCTCAATGGAGTAAAGGGAAGGCACCGTC 181397
                            i     i  vvvi  i     v  viiv     v iv  v  v  i  v
C scaffold5|siz       5969 CTTCAAAGCGCTGATTACGTTCGTCTGCTGAGTATAACGATGGAACTGTA 5920

  scaffold192|s     181398 AAAAAGGCGTCGTCAAAGATGATGTGATATTGTGGAGACACCCGTTGAGT 181447
                           ivi     i             i   i  i  v     v iv     i  
C scaffold5|siz       5919 GTGAAGGCATCGTCAAAGATGACGTGGTACTGGGGAGAAATGCGTTGGGT 5870

  scaffold192|s     181448 ACGAGGGTTGAAGACCAAAGGAACCAGGGATGAATGTTTGTCCAAGAAGC 181497
                           v  v  i     i iv i   v  i        i  i iivvvi      
C scaffold5|siz       5869 TCGTGGATTGAAAATGAGAGGCACTAGGGATGAGTGCTCAGAGGAGAAGC 5820

  scaffold192|s     181498 CGACAAAGATGCCTTGCCGTGCGCGACTATCCCATTTAGGGATCTTCTTA 181547
                            i       vv  i  i  v  v     i        v  v  i     i
C scaffold5|siz       5819 CAACAAAGAGTCCCTGTCGAGCTCGACTGTCCCATTTTGGTATTTTCTTG 5770

  scaffold192|s     181548 CCGTCTTGACGGGAAGGATCCAGAACATAAACTGGACACCCAAAGACATG 181597
                                i   v i v   v    i      v  i  i  v           
C scaffold5|siz       5769 CCGTCCTGAAGAGCAGGTTCCAAAACATACACCGGGCAACCAAAGACATG 5720

  scaffold192|s     181598 CGCACGAGAGATATCTGAATGCACAGACTTGACCCGGCTCCACAATTCTA 181647
                           v          v   v ii  viii     viiv v vv   i     vv
C scaffold5|siz       5719 GGCACGAGAGAGATCAGGGTGAGTGGACTTTGTGCTGGACCATAATTCAT 5670

  scaffold192|s     181648 AAGGGGACAAGCCGTAAC--TGAGTTGAGGAAGACGGTTGTGAACCCAGA 181695
                           vv        v  i iv --    -- i  v  i                
C scaffold5|siz       5669 CCGGGGACAACCCATGTCCATGAG--GGGGCAGGCGGTTGTGAACCCAGA 5622

  scaffold192|s     181696 TAGCGTAGGACATAGCGAAGGGCCAGAGGTCAATGAAAGATCGTTCTGGC 181745
                            v  i        v  i  v        i  v v  i   v     v   
C scaffold5|siz       5621 TTGCATAGGACATCGCAAATGGCCAGAGATCCAAGAGAGAGCGTTCAGGC 5572

  scaffold192|s     181746 CAGCGGATAGAGGCATGAATGAGATTGGCTTGTGCCATATTGCAGATAGT 181795
                             i  i vv           v v      ii v        vv  i i  
C scaffold5|siz       5571 CAACGAAGCGAGGCATGAATCATATTGGCCCGAGCCATATTTGAGGTGGT 5522

  scaffold192|s     181796 ACGGATGGCATTCTCAGCAATGCCATTTTGATGGTGAGTGCCGACTCCGC 181845
                           ii i     i  i       i   i  i     i  v iv     v  i 
C scaffold5|siz       5521 GTGAATGGCGTTTTCAGCAACGCCGTTCTGATGATGTGCTCCGACACCAC 5472

  scaffold192|s     181846 TAAACG-CAACCCCTGGTTGTGGTCTTTGCAGTGACCGCAAAAGAGAGCA 181894
                            i  v -  iiiii  i v v ivvvvvi  i  vi   i   vvvvvii
C scaffold5|siz       5471 TGAAGGACAGTTTTTGATGGAGAGAGGAACAATGCTCGCGAAATTCTTTG 5422

  scaffold192|s     181895 GAGTTGAAGACCCCGTTGTCGGTGTGAAGGGCCTTGATGACAACGCCAAC 181944
                                i     v  i             vv v      vviv  iiii  
C scaffold5|siz       5421 GAGTTAAAGACACCATTGTCGGTGTGAATCGACTTGATCCTCACATTGAC 5372

  scaffold192|s     181945 GTCGGCAGCCTCTCGCTCAAGCAGGAGTTTACCACGAATCATGTCGGCTG 181994
                           i     v    iv        i iv ii  i  v    ivi    -   i
C scaffold5|siz       5371 ATCGGCCGCCTTGCGCTCAAGTAACAACTTGCCTCGAACAGTGTC-GCTA 5323

  scaffold192|s     181995 C-ATTGAGGGAGTGTTGGGGCGAGTGGAATATCCATTGACTGGCATGGTC 182043
                            -      i  i  i     vv i v           vi     i  i  
C scaffold5|siz       5322 CTATTGAGAGAATGCTGGGGGTAATCGAATATCCATTTGCTGGCGTGATC 5273

  scaffold192|s     182044 AACCCAAATAGTCCCGCCCACAAATCCATGTCGCGTTGAGCTGTGGCTGG 182093
                                    v  v  i  v   v    i vv     v v      v ii 
C scaffold5|siz       5272 AACCCAAATTGTACCACCGACATATCCGTTGCGCGTAGTGCTGTGTCCAG 5223

  scaffold192|s     182094 AGTGTGAGACAACACGTCCTGGAGTAGGGGAAATGTAATGATCGCAGCTG 182143
                            i     v  v  v  v  v  v vi  i  i  i  i  i  i  i  v
C scaffold5|siz       5222 AATGTGATACCACCCGACCAGGTGAGGGAGAGATATAGTGGTCACAACTT 5173

  scaffold192|s     182144 AAGCAGTCGCATGGGTTGGTGTGGCCGGCCTTCAAGGAGGAGAGTTGTTC 182193
                            vi     i v   ivv iii  i  v     v ii  v   --- iv  
C scaffold5|siz       5172 ACACAGTCACCTGGAGAGACATGACCTGCCTTGAGAGATGAG---TAATC 5126

  scaffold192|s     182194 CATTGGGTTCCCACCACTCGAGCGGATAATAGGATGATGCTGTTTGGCTT 182243
                           viv   -----  -vi vv    v i  vi   ii vi vi vv v  i 
C scaffold5|siz       5125 AGATGG-----CA-GGCGAGAGCCGGTATCAGGGCGTCGGCGAGTCGCCT 5082

  scaffold192|s     182244 TGGCAATTTCACAAGCAGCACAAAGGAGACTGTCAGTAGCGGAGCTGGGT 182293
                            v vi  i     v  v  i  i  i    vv v  i i i        i
C scaffold5|siz       5081 TTGAGATCTCACATGCCGCGCAGAGAAGACACTGAGCAACAGAGCTGGGC 5032

  scaffold192|s     182294 GGCTTGAACTTGCAAGGTAGGAGGTCGCCTCGACAGAGGGGAACAAG--- 182340
                             vvv   i        v  v ivvi   ii v ii       v   ---
C scaffold5|siz       5031 GGAGGGAATTTGCAAGGAAGCAATATGCCCTGTCGAAGGGGAAGAAGATT 4982

  scaffold192|s     182341 GTCAACT--GAGGAAAGGACGGGGGCCGTACGCCACACCCGCAGAAGATT 182388
                            i ii  -- v v v  i --  i viv --- iivi v    vi     
C scaffold5|siz       4981 GCCGGCTTGGCGTACAGAA--GGAGATTT---CTGAGCACGCATGAGATT 4937

  scaffold192|s     182389 GTGAATAGTAGACAGCCCGGCATGGGAGAGGCGGTGATGCCATAAGAGAA 182438
                              i iv    v  iv  v ii     v  i iv  i     v iv iv 
C scaffold5|siz       4936 GTGGACCGTAGTCAAACCTGTGTGGGATAGACATTGGTGCCAGAGCAATA 4887

  scaffold192|s     182439 GCTCTTTCTGCGCAGGA-GAAAGGTTGGAATTAGCTGCATCGAGGATACT 182487
                                     - v    - vi  i  viv   vviv  i  v     vv 
C scaffold5|siz       4886 GCTCTTTCTG-GGAGGACGTGAGATTCATATTCTTGGCGTCCAGGATTGT 4838

  scaffold192|s     182488 TCAAGTCCAGGTGCTAGTTTCTGTGGTGGAGAAAGCGAAGCAGCGTGCCC 182537
                            ivv v   v iivi v v  v v  v      i  i             
C scaffold5|siz       4837 TTTTGACCATGCAGCATTGTCGGAGGAGGAGAAGGCAAAGCAGCGTGCCC 4788

  scaffold192|s     182538 AGAA--ACCA--AT--CTTTTTGTCAGTGCCCTGACTAAGCAGGAGGATG 182581
                               --  v --  --  iii   --   ---- i  i  vi v    iv
C scaffold5|siz       4787 AGAAGGACAAGGATGACTCCCTGT--GTG----GGCTGAGAGGCAGGACT 4744

  scaffold192|s     182582 GGGAGATTAGCGCGCCCATATGGAATGTCGAGGATGATTCCATTGTTGAG 182631
                             i  i  v  v        v   ii   i  i ii  v       vv  
C scaffold5|siz       4743 GGAAGGTTTGCCCGCCCATAGGGAGCGTCAAGAACAATACCATTGTGCAG 4694

  scaffold192|s     182632 ATGGAAGCGGTACTTGGATGTGTCCTGAGTGGCATGACCGCCGCCAACAG 182681
                           ii i    v   i  v v  ii  i  ii v  ivvi  v  i v  vv 
C scaffold5|siz       4693 GCGAAAGCTGTATTTCGTTGCATCTTGGATCGCGGTGCCCCCACGAAGTG 4644

  scaffold192|s     182682 AATCCACAGAGAGAAGGCACTGAGGACTAAGGAGACGAACCAAAGCGGAG 182731
                                  i v        i   v     i        v  ii i  v  i
C scaffold5|siz       4643 AATCCACGGTGAGAAGGCGCTGTGGACTGAGGAGACGCACTGAGGCCGAA 4594

  scaffold192|s     182732 GGAACATGATAACC-AGGA-AGTTGGATCTCAACTTCTTTGCTGTGAATG 182779
                             i ii  i  i  -i   -    i - v -i        v ii iivvi
C scaffold5|siz       4593 GGGATGTGGTAGCCTGGGATAGTTAG-TGT-GACTTCTTTCCCATAGCAA 4546

  scaffold192|s     182780 TCAAGGACCCGCCAAGTGATGAGACCTTTACCTTTGACAGAGTTCGTGGA 182829
                             v iv  i     i  i  vivi    vi  i vi  vvv   v     
C scaffold5|siz       4545 TCCAACACTCGCCAGGTAATCGTGCCTTGGCCCTGAACTCTGTTGGTGGA 4496

  scaffold192|s     182830 TGAAAGATCAGTGATTTTTACATCACTGGCAGAATAGTCAGAGCCAAAGT 182879
                           v     i  v  v     v  i       iv v   i   vvi  i    
C scaffold5|siz       4495 AGAAAGGTCCGTTATTTTGACGTCACTGGTTGCATAATCATCACCGAAGT 4446

  scaffold192|s     182880 CAGAGCGGCATGGACTAATACAGCAAGATGCTCCCGAATCCACAATGAGG 182929
                            vvvi     v        i  i  i     v  i        v  v   
C scaffold5|siz       4445 CTTCACGGCAAGGACTAATGCAACAGGATGCGCCTGAATCCACTATTAGG 4396

  scaffold192|s     182930 GGTATGGTGGACATTCCAC--CGACTGGGTTGAACACTGATTCCATCATA 182977
                             v  --    v vi v  --   ivvv     ivi   v  vv    i 
C scaffold5|siz       4395 GGAAT--TGGAGAACCAACCTCGATGCTGTTGAGAGCTGTTTAAATCACA 4348

  scaffold192|s     182978 GCCGGAAAGGTGAAATGGTCAATGGATGAGGAGAGCAGTGCGGC-GCGGC 183026
                             v     i     i v   v v  vv v   i v  -  ivi - i   
C scaffold5|siz       4347 GCAGGAAAAGTGAAGTTGTCCAAGGCAGTGGAAATCA-TGTCACGGTGGC 4299

  scaffold192|s     183027 AGGATTTGAGGTAAATGGCAACAGTACGGTGTGTAGGAACCGCGCGAAAG 183076
                               vivi v i   ii vi  vv v  vi v vv v  i  iivvv  i
C scaffold5|siz       4298 AGGAACGAATGCAAACAGAGACTTTCCGCCGAGACGCAATCGTAGTTAAA 4249

  scaffold192|s     183077 CGAAGGCGATCAATCCGCTCCATCGTCAGCATTTGAATGCCAGCCAAGGC 183126
                             iiiv  i  v v   i     i  v    vv  i vi  i  i vi  
C scaffold5|siz       4248 CGGGATCGGTCCAACCGTTCCATTGTGAGCAGGTGGAGACCGGCTATAGC 4199

  scaffold192|s     183127 TGGATGAAAAT----TACTCACAAAGCTGT--CAAGTGTGGATGGAGGCG 183170
                           i    vi  v ----  vvv     v ii -- vii  iv      -i  
C scaffold5|siz       4198 CGGATTGAACTGGTGTAAGAACAAATCCATTGCTGATGCTGATGGA-ACG 4150

  scaffold192|s     183171 CCGGTGGTGCAGT-GACAGATGATGTCTCAACGTGAG 183206
                           vv        vv - i  vvv     i  i   v   
C scaffold5|siz       4149 GAGGTGGTGCCCTGGGCACTGGATGTTTCGACGGGAG 4113

Matrix = 20p45g.matrix
Kimura (with divCpGMod) = 40.60
Transitions / transversions = 1.00 (298/298)
Gap_init rate = 0.02 (46 / 1858), avg. gap size = 1.26 (58 / 46)


3142 30.50 5.51 2.97 scaffold192|size360471 184399 185976 (174529) C scaffold5|size2025720_(dbseq-nr_679)_[1055228,1063854]#LTR/Copia (5736) 2891 1275 m_b2019s001i53 56598

  scaffold192|s     184399 CCAGGTGATTTGGGACATTTGAAACCAAGGGCGCTCACGGGGACCAAACC 184448
                                vv      i  i    vi  ii i       i  i        iv
C scaffold5|siz       2891 CCAGGGTATTTGGAACGTTTGTGACTGAAGGCGCTCGCGAGGACCAAATA 2842

  scaffold192|s     184449 AAGACCCGCCACCTGTTAGTTTAACAGGAGGTTGCCGAGACTCTCAGCAA 184498
                                     i   ii     v  v  i     i  v  i          
C scaffold5|siz       2841 AAGACCCGCCGCCTACTAGTTGAAAAGAAGGTTACCCAGGCTCTCAGCAA 2792

  scaffold192|s     184499 CAAGCGCCGAAACTCCCAAATCTTCATTGGAGTC------------CGGA 184536
                            v  v     v       ii  ---  i      ------------i   
C scaffold5|siz       2791 CTAGAGCCGACACTCCCAGGTC---ATCGGAGTCGTCCTGTAATACTGGA 2745

  scaffold192|s     184537 GG---AATATCATT-------GGAGGATTCCACACCCTGAAATGGGTCAT 184576
                             --- i i  v i-------      --v    vv i iiv  --    
C scaffold5|siz       2744 GGGTCAGTGTCTTCCTCAGAAGGAGGA--ACACAAGCCGGGCTG--TCAT 2699

  scaffold192|s     184577 CACTAGAGTTAGCAG--CAGTGTCGG--ACTGA-CCAGCCAAATGTGCGT 184621
                             --i   ivi v  --  iv     --iv   -i      ii  v  i 
C scaffold5|siz       2698 CA--GGAGCGGGGAGGTCAAAGTCGGCAGGTGAGTCAGCCAGGTGAGCAT 2651

  scaffold192|s     184622 AAAGCTCATGGTCACTTAGATCACCATCGAAACAGTCAATCATAGCTTGG 184671
                               v    vvi  vvv iii ii    i i        i   i     i
C scaffold5|siz       2650 AAAGGTCATCCCCAGAGAAGCCGTCATCAAGACAGTCAACCATGGCTTGA 2601

  scaffold192|s     184672 TGGACTGCAGCGTTGAATTTAG----ACTTGGCAGATGGGGACTTGAAAC 184717
                             i i  iv -i     ---  ----i      v v      i       
C scaffold5|siz       2600 TGAATTGTTG-ATTGAA---AGCGTTGCTTGGCTGCTGGGGATTTGAAAC 2555

  scaffold192|s     184718 GGAGATTGGAAGGATGCCAACCATCGGTAGGAGCTCCACCCAT----CTG 184763
                           ii   v v  i  ---  i vv---   i iv  -vv  ivi ----   
C scaffold5|siz       2554 AAAGAGTTGAGGG---CCGAGA---GGTGGATGC-AGACTGGTGTTGCTG 2512

  scaffold192|s     184764 CTGCAGT-GGCGTTCGCGCTTCTCTAGGGCGTCAGGTTTACCATGGGCCC 184812
                           i   v i-    v  viv   v  v     i        i     i    
C scaffold5|siz       2511 TTGCTGCCGGCGGTCTTTCTTGTCAAGGGCATCAGGTTTGCCATGAGCCC 2462

  scaffold192|s     184813 AGGTGGGATGATTCTTGCCGCATGTGGCACAGGTCTGATGGAGGAACCAC 184862
                            v  v i   i  i  v  i  iv       v     i v  vi     i
C scaffold5|siz       2461 ACGTTGAATGGTTTTTCCCACACTTGGCACACGTCTGGTTGATAAACCAT 2412

  scaffold192|s     184863 TCGCGGTAGGAAGGATATTGATGCTGGCGGGG-------AGAGGATTGAG 184905
                             v v     vi  i  i v            -------iv      ---
C scaffold5|siz       2411 TCTCTGTAGGTGGGGTACTTATGCTGGCGGGGCCCTGATGCAGGATT--- 2365

  scaffold192|s     184906 ATGAGCCACGAGCAGAGGCCCAAAAGACACTAGCCTTGTGAAGGGATCTA 184955
                           -   iv  i ivv vvv i ivi  i     v  i  v vivv  vv ii
C scaffold5|siz       2364 -TGAAGCATGGTGATTTGTCTTGAAAACACTTGCTTTCTTGCTGGCACCG 2316

  scaffold192|s     184956 TCCCATTTCTTGAGAGTAGAGAGGGCAGAGTACTTGCCTTCGAGGGTGGT 185005
                                     vv  v  i v   v  v vi      vv   v       v
C scaffold5|siz       2315 TCCCATTTCTGTAGTGTGGTGAGTGCTGTATACTTGGATTCTAGGGTGGA 2266

  scaffold192|s     185006 GGCAAAGCAATCCAGTTGGGTGAGGAGGTCTCTCCCTATAGCCCAGACGG 185055
                                 i ii  v     iv i     i   ivv  i vv v   iv v 
C scaffold5|siz       2265 GGCAAAACGGTCAAGTTGACTAAGGAGATCTTGGCCCAGTGACCAATCTG 2216

  scaffold192|s     185056 AGTAGATGGGGTTGGAGAGAAAACCGAGCTGTGAGCGACAAACCTCCTTG 185105
                                 vi  i     v     v  i     v  v v   ii i  i   
C scaffold5|siz       2215 AGTAGAGAGGATTGGATAGAAATCCAAGCTGGGACCTACAGGCTTCTTTG 2166

  scaffold192|s     185106 AAATCCTCAGATGAGCATACGGACATTCGGTTCAAGAAGTATTCAATGAT 185155
                             v  i  i  v     vi i     v vvv v ii          vv v
C scaffold5|siz       2165 AACTCTTCGGAGGAGCAAGCAGACATGCCTGTAAGAAAGTATTCAAGCAG 2116

  scaffold192|s     185156 GTTGGGAGGGATTGACGCAGTGGGAAGAAGACAAACTACTGCGTTGAAAC 185205
                           ii    i  v iv  v  v     i     iiiv     v  v     v 
C scaffold5|siz       2115 ACTGGGGGGTACAGAAGCTGTGGGGAGAAGGTGCACTACAGCCTTGAATC 2066

  scaffold192|s     185206 GTGCAATGGCGGTGGGTACATGCTCGCCGTCAAAATTGACAAGCTGGAAG 185255
                           v   vi    iiv   v    vi  i  i     i  iiv     v   v
C scaffold5|siz       2065 TTGCCGTGGCAAGGGGGACATTTTCACCATCAAAGTTAGAAAGCTTGAAC 2016

  scaffold192|s     185256 CCGGTGATAAAGTTGATGAGGGCTTGGGTAGATTCGAAGGAGCGGTGGTC 185305
                           i i     i  i    v               i  i     v v  i   
C scaffold5|siz       2015 TCAGTGATGAAATTGAGGAGGGCTTGGGTAGACTCAAAGGATCTGTAGTC 1966

  scaffold192|s     185306 GATGCGGTCCACAAGTAACTTGAATAGAGTGAGACCACCCTTTTCG--GA 185353
                           i  v v   i     v i      v ii vi  i----   i v  --  
C scaffold5|siz       1965 AATCCTGTCTACAAGAAGCTTGAAGAAGGAAAGG----CCTCTGCGATGA 1920

  scaffold192|s     185354 GTCTTGAAGGGTATCAT--AGGTCTGTTTGACCTGAACCAGAAGAACTGC 185401
                             vvvii  i vv    -- i vi  i     i iii v iv i   v  
C scaffold5|siz       1919 GTGGGAGAGAGGTTCATAAAAGATTGCTTGACTTAGGCAAACAAAACAGC 1870

  scaffold192|s     185402 TTCGGTAGACTTCGCGAGAACGGAGAGAAGCCAGGTGCTGCTCTCAACAT 185451
                           i  v  i    viv i     vvvv  i     vvii  i  i  i    
C scaffold5|siz       1869 CTCTGTGGACTGTTCAAGAACCTTCAGGAGCCATTCACTACTTTCGACAT 1820

  scaffold192|s     185452 CAACTTCAACCCCATGGGTATTCACGATGGCTTGGTA---ACGGGCCACC 185498
                                  i vv ii i vvi     v v         --- v  ii ---
C scaffold5|siz       1819 CAACTTCGAGGCTGTAGCAGTTCACCAGGGCTTGGTACTCAAGGATC--- 1773

  scaffold192|s     185499 TTGTCA-AAAGTAACCATCTTGTAGCCTGTAAGCAGGTTCATGAAGTCCT 185547
                           -   v - ii  v ivi        vvv  v  v     iii   --- v
C scaffold5|siz       1772 -TGTGACAGGGTCATAGTCTTGTAGGAGGTCAGAAGGTTTGCGAA---CG 1727

  scaffold192|s     185548 CTGCG---CAAGTGACCGCACGAAGGTCCGTGAGGTCCACCCCAACAGGG 185594
                           v  i --- v v    i  ivii     v  v v   v  i  v vi  v
C scaffold5|siz       1726 ATGTGGCCCTACTGACTGCGGAGAGGTCAGTCATGTCAACTCCTAGGGGT 1677

  scaffold192|s     185595 ATGTTGCACACATAAAAAACATCGTGCGTGATAGCCCAGTCGATCACACC 185644
                                i  i     i  v       v iiv  i       vv ii     
C scaffold5|siz       1676 ATGTTACATACATAGAACACATCGTTCACTATGGCCCAGTACACTACACC 1627

  scaffold192|s     185645 ATTGATCGCAGTTTGCGTATCAATGGCAGAGGAGCCTATATGTCTGCCGT 185694
                             ii       i   v  i        v  v  v  i v  -----   v
C scaffold5|siz       1626 ATCAATCGCAGCTTGGGTGTCAATGGCCGACGACCCCAGAT-----CCGA 1582

  scaffold192|s     185695 CGA---GTCAGACGATAGGAGGGCAGAATAGTCCGGCAAGGTGAGTACAT 185741
                           i  ---i  i  v  v      vii        i  vi        vi  
C scaffold5|siz       1581 TGAATTATCGGAAGAAAGGAGGCTGGAATAGTCTGGAGAGGTGAGTTTAT 1532

  scaffold192|s     185742 GCACGAGCTTGATATAGACGCGGTCGCGAAGTTTCTTGCGGGAATCGTGA 185791
                             vv    v i i i  i v  i        i        v vv   v  
C scaffold5|siz       1531 GCTGGAGCATAACACAGGCTCGATCGCGAAGCTTCTTGCGTGCTTCGGGA 1482

  scaffold192|s     185792 GAGTCACCATGGTCAAAACCTGAGACCA---GGATTCGACCTGCAGCAA- 185837
                            v      ii    ivii--  - v   --- i i     i viii i -
C scaffold5|siz       1481 GTGTCACCGCGGTCGCGG--TG-GCCCACTTGAACTCGACTTTTGACGAT 1435

  scaffold192|s     185838 --CTTCGGCC--TCGGGGC---------CGGAG-CAAAGG--GAAACCGA 185871
                           -- i    i --v  i   ---------     - v    -- i   v  
C scaffold5|siz       1434 CTCCTCGGTCGAGCGAGGCCCGTTAGCGCGGAGACCAAGGCCGGAACGGA 1385

  scaffold192|s     185872 AGGCTTCTCCTGAG------GAGGGGATACCGATTTGAC-CAACGAGGCG 185914
                           v  v v v  i  i------     -- ivv i    ii-v       v 
C scaffold5|siz       1384 CGGATACACCCGAACCAAACGAGGG--TGAGGGTTTGGTGGAACGAGGAG 1337

  scaffold192|s     185915 --GGAGTCAAGAGGCTCTTGAGGGCCATCGCAATCGAAGCGGCTAGGCGT 185962
                           --       v    vv ivi  v  vivv     v  i     v  i---
C scaffold5|siz       1336 AAGGAGTCACGAGGGACCGAAGTGCGGAGGCAATGGAGGCGGCGAGA--- 1290

  scaffold192|s     185963 TCGTCAG-CGGAGGG 185976
                                i -       
C scaffold5|siz       1289 TCGTCGGCCGGAGGG 1275

Matrix = 20p45g.matrix
Kimura (with divCpGMod) = 37.15
Transitions / transversions = 1.08 (242/225)
Gap_init rate = 0.05 (75 / 1577), avg. gap size = 1.80 (135 / 75)


243 25.43 13.51 8.89 scaffold192|size360471 186727 186985 (173520) C scaffold157|size495311_(dbseq-nr_565)_[143998,152670]#LTR/Copia (8250) 423 154 m_b2019s001i54 56598

  scaffold192|s     186727 ACGCTAAGCGTGAAGGGGCGTCATAACCT-TAGAAGTAACAATCCGCCGA 186775
                                 v            i         -ii  v  -- -- vv    i
C scaffold157|s        423 ACGCTATGCGTGAAGGGGCATCATAACCTGCGGACGT--C--TGGGCCGG 378

  scaffold192|s     186776 TGAGGTTGATCGAGTCCACGTACCTTG--GGACTGGGCAAGCAAG--GGA 186821
                              --------------        i --   i  i vi i v  -- i 
C scaffold157|s        377 TGA--------------ACGTACCTCGATGGATTGAGAGAACTAGCTGAA 342

  scaffold192|s     186822 GTTG-----CGTATAGTTGTAATTGATTAATTCG-T---AAGTG-AAATT 186861
                             v -----i v   i i-        ii  vi - ---     -     
C scaffold157|s        341 GTAGTAGAATGGATAATC-TAATTGATCGATGTGATGAAAAGTGAAAATT 293

  scaffold192|s     186862 ATGA--ATTTAACTGCTACGCAATGAC-TACGTGACTATCAACTAGATAA 186908
                               --i i  -- v    vvi vi  -i i     v      v  --  
C scaffold157|s        292 ATGATTGTCTA--TTCTACTAGAAAACACATGTGACAATCAACAAG--AA 247

  scaffold192|s     186909 CACATGTAAAAT---------------GGCCCA-TAGGAGAATGCTGTGC 186942
                            v         v---------------   i i-i v  iii  iiv   
C scaffold157|s        246 CTCATGTAAAAGCAAACAAAATATCTAGGCTCGCCACGAAGGTGTCTTGC 197

  scaffold192|s     186943 ATGAGTGGTGCACCAAC-ACAGGAGTGGAGGAATTCCGCTGTCA 186985
                            -    i i viv   i-      i   vi      v v     
C scaffold157|s        196 A-GAGTAGCGAGACAATGACAGGAATGGCAGAATTCAGGTGTCA 154

Matrix = 20p45g.matrix
Kimura (with divCpGMod) = 28.70
Transitions / transversions = 1.50 (36/24)
Gap_init rate = 0.14 (36 / 258), avg. gap size = 1.64 (59 / 36)

309 11.98 2.78 7.25 scaffold192|size360471 186734 186805 (173700) C scaffold5|size2025720_(dbseq-nr_679)_[1055228,1063854]#LTR/Copia (8167) 460 392 m_b2019s001i55 56598

  scaffold192|s     186734 GCGTGAAGGG-GCGTCATAACCTTAGAAGTAACAATCCGCC-GATGAGGT 186781
                                     -  -         vvi           vi  -       i
C scaffold5|siz        460 GCGTGAAGGGTGC-TCATAACCTGCAAAGTAACAATCAACCTGATGAGGC 412

  scaffold192|s     186782 TGATCGAGTCCACGTACCTTGGGA 186805
                           i   -  i---             
C scaffold5|siz        411 CGAT-GAA---ACGTACCTTGGGA 392

Matrix = 20p45g.matrix
Kimura (with divCpGMod) = 11.49
Transitions / transversions = 1.67 (5/3)
Gap_init rate = 0.10 (7 / 71), avg. gap size = 1.00 (7 / 7)


1519 6.26 0.93 3.33 scaffold192|size360471 187101 187315 (173190) C rnd-1_family-759#Unknown (394) 210 1 m_b2019s001i56 56599

  scaffold192|s     187101 TGGTCGTGCCAGATAAAATTTTGGCGGAGGCTCGGATTCTTTCCCAGCTT 187150
                                    i       v          v                     
C rnd-1_family-        210 TGGTCGTGCTAGATAAATTTTTGGCGGACGCTCGGATTCTTTCCCAGCTT 161

  scaffold192|s     187151 TTGTCTCAAAATTACCTATATATTTTTGTACATTTACTAGCAATTAAC-A 187199
                                            v         i                    - 
C rnd-1_family-        160 TTGTCTCAAAATTACCTCTATATTTTTATACATTTACTAGCAATTAACTA 111

  scaffold192|s     187200 TTGGGTAAGTAAAGGTGGGTGTCCAAACCTGGGAGGGTTTCACCACGAAG 187249
                            --    v                                        v 
C rnd-1_family-        110 T--GGTACGTAAAGGTGGGTGTCCAAACCTGGGAGGGTTTCACCACGATG 63

  scaffold192|s     187250 AAACCGCCGCCTATCTATGATAAGCGTACCTA-GTACATCATCGTGGTGA 187298
                                 i          i----  -    vvi-    i            
C rnd-1_family-         62 AAACCGTCGCCTATCTAC----AG-GTACAGGCGTACGTCATCGTGGTGA 18

  scaffold192|s     187299 AAGCCGTATGGAGGGTG 187315
                                            
C rnd-1_family-         17 AAGCCGTATGGAGGGTG 1

Matrix = 20p45g.matrix
Kimura (with divCpGMod) = 6.06
Transitions / transversions = 0.86 (6/7)
Gap_init rate = 0.04 (9 / 214), avg. gap size = 1.00 (9 / 9)


510 30.21 5.38 3.52 scaffold192|size360471 187626 188071 (172434) rnd-1_family-738#Unknown 327 780 (411) m_b2019s001i57 56600

  scaffold192|s     187626 GGGTCTTGGCTCCTTTTCTGGAGATGGCCAGGGATTTTTAGATCCTATGC 187675
                             v  v?    ?i i      v i     i v vii  iiviv v iv  
  rnd-1_family-        327 GGCTCGNGGCTNTTCTTCTGGCGGTGGCCGGCGTCCTTCGCGGCGTGGGC 376

  scaffold192|s     187676 TAGAGACGGCCAACCCCAC----CTGTGGGTGCATACACCCACCCCCTAT 187721
                           ?? i  i  v  i      ----  iiv iv ----- ? iv  ? v v 
  rnd-1_family-        377 NNGGGATGGGCAGCCCCACTACCCTACCGAGG-----ANCTCCCNCGTTT 421

  scaffold192|s     187722 TGGCAA-CCTCAGCCTTTCTCCAAAACTCCTAATGATATTACTCTGATTG 187770
                           iiv   -  i    vvvi i ? i   ?  vi v  ivvv -  ?- v  
  rnd-1_family-        422 CACCAAGCCCCAGCAGGCCCCNAGAACNCCGGAGGACCGGA-TCN-AGTG 469

  scaffold192|s     187771 CGGACA--AGGTCCGGAAGCTGTGGGTGAAGTGTCATCTCAAAACTGACC 187818
                            v i  --  ? ?v v   v vi   v  i ??vi iv  i vi i iv 
  rnd-1_family-        470 CTGGCAGAAGNTNGGCAAGGTCCGGGAGAGGNNGTACATCGACGCCGGGC 519

  scaffold192|s     187819 TGTGGAAAGCCTTGTCCCTTAT-------TTCTATGTCCCCAAGGGGACA 187861
                           i ------ i   i  v     -------     i            ivv
  rnd-1_family-        520 CG------GTCTTATCACTTATGCACATNTTCTACGTCCCCAAGGGGGAC 563

  scaffold192|s     187862 CAAGACGTCCAGGTTGTCTTTAATGGAACATCCTGCAGCCTTAACAAATG 187911
                           ???       i?i v  ? vi  i  i  ?  ? v i ?? ?   i ?  
  rnd-1_family-        564 NNNGACGTCCGNATGGTNTACAACGGGACNTCNTCCGGNNTNAACGANTG 613

  scaffold192|s     187912 CCTCTAGGCACTATACTTTTCTCTCCCCA-CAAACC-----TCCTACAAA 187955
                              v vv  ? i?i    ivv?  ?   i-  v?  -----i?  ? ii 
  rnd-1_family-        614 CCTGTTCGCNCCNCACTTCGGNCTNCCCGTCATNCCGCACGCNCTNCGGA 663

  scaffold192|s     187956 G--CGCAAGGAGGGTACCTACCAATCTGACAGTGACTATCAT-GAGATGT 188002
                            --i  i vvi  ?  -       v v    v?   -i  i?-       
  rnd-1_family-        664 GTCTGCGACCGGGNTA-CTACCAAGCGGACATNGAC-GTCGNGGAGATGT 711

  scaffold192|s     188003 TTTACAATTTCCTTTTCCGCCACTCCTCTCTGCTCTT-CATGGGAGTTGA 188051
                            iiv?  i   v?ii ?v vv -? vv  ?i ?i ? - vi?  i  ?  
  rnd-1_family-        712 TCCTNAACTTCANCCTNGGGGA-NCAGCTNCGNCCNTACTCNGGGGTNGA 760

  scaffold192|s     188052 CATCACTCACATCCAGACAA 188071
                            i    ?   i   i     
  rnd-1_family-        761 CGTCACNCACGTCCGGACAA 780

Matrix = 20p45g.matrix
Kimura (with divCpGMod) = 35.33
Transitions / transversions = 1.17 (70/60)
Gap_init rate = 0.06 (25 / 445), avg. gap size = 1.60 (40 / 25)


429 26.05 1.40 0.69 scaffold192|size360471 188316 188458 (172047) C rnd-1_family-1008#Unknown (9) 231 88 m_b2019s001i59 56601

  scaffold192|s     188316 GCCAGTGAAACCTCTGTCTACGCCAATGATGGAAGGCACATGGGTGATGT 188365
                                i  vv ?  -  ?    i?i i  i  ?? ?       ?ivii v
C rnd-1_family-        231 GCCAGCGACTCNTC-GTNTACGTNGACGACGGNNGNCACATGGNCCGCGA 183

  scaffold192|s     188366 CAAACCATTATGTTAGAAACCCACG-GAC-ATTCTGCTCTGACGTGGGCT 188413
                              iv ivi?  i i i ?v ?  v- ? -?        vv    v    
C rnd-1_family-        182 CAAGGCGGCNTGCTGGGANGCNACCCGNCGNTTCTGCTCGTACGTTGGCT 133

  scaffold192|s     188414 GCTTGGGGGTGCAAGATGCATCCCAAAAGCAAACTGAGCCGACCC 188458
                            vi    ?i    i  i  v   vii    ii  ?     v    
C rnd-1_family-        132 GGCTGGGNATGCAGGACGCCTCCAGGAAGCGGACNGAGCCCACCC 88

Matrix = 20p45g.matrix
Kimura (with divCpGMod) = 28.10
Transitions / transversions = 1.47 (22/15)
Gap_init rate = 0.02 (3 / 142), avg. gap size = 1.00 (3 / 3)


386 28.91 0.78 0.00 scaffold192|size360471 188579 188706 (171799) rnd-1_family-862#Unknown 502 630 (6) m_b2019s001i60 56602

  scaffold192|s     188579 CGCCTCAAGCAGATGAGGGGTTTCCTAACGTACTTCATGCAAACTTACAC 188628
                             v  vi       vv    ?     i i?   v  vi? ii  v   iv
  rnd-1_family-        502 CGGCTGGAGCAGATCCGGGGNTTCCTGATNTACGTCTCNCGGACGTACGA 551

  scaffold192|s     188629 GTGAGCCATCCGATATCTCAAGGGACTGCACCTGACAATTGATTACTGGA 188678
                              iiivi   v?  i  ?     i  ?        v  i  ivi?    
  rnd-1_family-        552 GTGGATGGTCCCNTACCTNAAGGGGCTNCACCTGACCATCGACGGNTGGA 601

  scaffold192|s     188679 ACAAGGGGCAAGA-CAACAAAGATACAAG 188706
                           ivi    ?vi   - ??v ii i      
  rnd-1_family-        602 GGGAGGGNAGAGACCNNGAGGGGTACAAG 630

Matrix = 20p45g.matrix
Kimura (with divCpGMod) = 36.23
Transitions / transversions = 1.47 (22/15)
Gap_init rate = 0.01 (1 / 127), avg. gap size = 1.00 (1 / 1)


867 27.49 7.03 1.67 scaffold192|size360471 188884 189338 (171167) C rnd-1_family-482#Unknown (1406) 2202 1724 m_b2019s001i61 56603

  scaffold192|s     188884 GATGTTGGCGCTCTCCTCTTACTGTTCGGAGGCCCTACTCCTGTGGTCAT 188933
                             i  ? i?  i   v?vvvi       vi   v iivv  ivi   -- 
C rnd-1_family-       2202 GACGTNGANGCCCTCANGAAGCTGTTCGCGGGCACCGAACCCCCGGT--T 2155

  scaffold192|s     188934 CTCTACACAGGCCAAACTAGTCA----CCACCTTTTACCTGATGGGAGAT 188979
                            i ii v v  v v v i     ---- vi    v           ?  i
C rnd-1_family-       2154 CCCCGCTCCGGGCCACCCAGTCATACTCGGCCTTGTACCTGATGGGNGAC 2105

  scaffold192|s     188980 GCAATTG--AAGCTTGTTTTGGGTCAGCTTAATGGGACAACCAGAATCTC 189027
                             v vi --   v-- ?  i  ?  ?  ivv?       vvv?   iv  
C rnd-1_family-       2104 GCCAGCGGGAAGG--GNTTCGGNTCNGCCGTNTGGGACACAGNGAACATC 2057

  scaffold192|s     189028 TAATATCAAGCTGGT--CTACAATCCAATGACCTCTCCCTCGAAT-CTTC 189074
                           iv? ivv iv v  ?--    i?i  ---   ? vi vv?? i v- i  
C rnd-1_family-       2056 CTNTGGGAGTCGGGNNACTACGNCCC---GACNTACCAGNNGGAGACCTC 2010

  scaffold192|s     189075 TAATTTCCAGGAAGCTGACAACCTTGTCTCC---TTTGAAGAGCTTGAGC 189121
                           ?  i ? ?ii     ?        v      ---i v  i   i v   -
C rnd-1_family-       2009 NAACTNCNGAGAAGCNGACAACCTGGTCTCCCGGCTGGAGGAGTTGGAG- 1961

  scaffold192|s     189122 AAGGA-GGGCTATTGAATGACACTGAGACTTTCCTCATCACCGATAACCT 189170
                                -  ? vv    vv   i v   ii?   v  v    v  i   vi
C rnd-1_family-       1960 AAGGACGGNCGCTTGACGGACGCGGAGGTNTTCGTCTTCACGGACAACGC 1911

  scaffold192|s     189171 TCCCTTTGA--GTACTTTCTTTAAAGGACACTCTTCCTCCAAGAAGCTGC 189218
                           iv v  i  -- ?  i  i vi  i  ?     ??v    i       ?v
C rnd-1_family-       1910 CGCGTTCGAGGGNACCTTTTACAAGGGNCACTCNNACTCCGAGAAGCTNA 1861

  scaffold192|s     189219 ATAATGC--TTTTCCAGCTCC----GGTCC---------TCAGC--CATA 189251
                            ii ??i-- ii ? i   ? ----   ? ---------i i  --   ?
C rnd-1_family-       1860 ACGANNTCATCCTNCGGCTNCGGCAGGTNCAACGANGNACCGGCGTCATN 1811

  scaffold192|s     189252 CTCCATGTCATACATGTGGCAGGTACAAGGATGAAGGAGGCTGGCATGTA 189301
                             ?  i  ?  v  i     i  ?  ?v ?           v  ?  vv 
C rnd-1_family-       1810 CTNCACGTNATCCACGTGGCGGGNACNCGNATGAAGGAGGCGGGNATCGA 1761

  scaffold192|s     189302 TGACCTCTCTTGCAGTGATTTCTTGGAAGGGATGATG 189338
                           i i?  v  ii vi v  ii v?       ?      
C rnd-1_family-       1760 CGGNCTGTCCCGGGGGGACCTGNTGGAAGGNATGATG 1724

Matrix = 20p45g.matrix
Kimura (with divCpGMod) = 31.00
Transitions / transversions = 1.05 (63/60)
Gap_init rate = 0.04 (19 / 454), avg. gap size = 2.11 (40 / 19)


1068 27.49 5.96 5.11 scaffold192|size360471 189387 190007 (170498) C rnd-1_family-482#Unknown (2392) 1216 591 m_b2019s001i62 56603

  scaffold192|s     189387 CTTTGGAGAAAGTGG--AAAT--CCT--GTGAACTGCCTAACCTGGAAGG 189430
                             ?     i?  v  --    --  i-- vi      v i          
C rnd-1_family-       1216 CTNTGGAGGNAGGGGCGAAATGACCCAAGGAAACTGCATGACCTGGAAGG 1167

  scaffold192|s     189431 GCATTTGCAAGGCCTGTGGGAATGTCCGTAAGAATGGTTCCGGGCTGTTC 189480
                              iv   vi  i?        v?    v        vv ?         
C rnd-1_family-       1166 GCACGTGCCGGGTNTGTGGGAAANTCCGGAAGAATGGAGCNGGGCTGTTC 1117

  scaffold192|s     189481 TGCTTGAATTTCTT--TCACTGGCAGGAGATTTCCCCCCCATGCAAGAAT 189528
                               i         -- v? ii vi    --  i      i    i    
C rnd-1_family-       1116 TGCTCGAATTTCTTGATGNCCAGAGGGAG--TTTCCCCCCGTGCAGGAAT 1069

  scaffold192|s     189529 GTATGGCATGGGCCATGTATCACCAAGCCCCTCAGGATCCCTTCCCCATT 189578
                             ?   iii   v?v   vv i?vvi? v  iv v  i  ?      i- 
C rnd-1_family-       1068 GTNTGGTGCGGGGNCTGTTACGNACGNCACCCGACGACCCNTTCCCCG-T 1020

  scaffold192|s     189579 CTAGAAAATGAAGATGGAGACGAGGACAAA---ATGGCAGTCAAAAACGC 189625
                            i  i vvi--- vi    --      i  ---    v    ------- 
C rnd-1_family-       1019 CCAGGACTC---GCCGGAG--GAGGACGAAGGGATGGAAGTC-------C 982

  scaffold192|s     189626 CCG-AGACAAGGAGT-TTTGGCC-----AGCTAGGGATGGAGATCACCTC 189668
                              -    i v  vi-ivi iv -----  vv  i  i  i  i     v
C rnd-1_family-        981 CCGTAGACGACGACCACGCGAACGCAAGAGGAAGAGACGGGGACCACCTG 932

  scaffold192|s     189669 ATGGGCAACCCCTTTGACTGTGATCTCTGCCATTTCAGGAACTCGGCCAT 189718
                                viv   ?  i  v  i  i        i   ?     viv  v v
C rnd-1_family-        931 ATGGGGGTCCCNTTCGAGTGCGACCTCTGCCACTTCNGGAACGTCGCGAA 882

  scaffold192|s     189719 ATGGAATCCGGTGTGAGACTCC--CTCCGTG-------ACACCTTCCAAC 189759
                            i  i i  v  v ----    -- v v i -------     ------ 
C rnd-1_family-        881 ACGGGACCCCGTTT----CTCCGACGCAGCGGACGAATACACC------C 842

  scaffold192|s     189760 TCACTTGCATCCAAAATGTGGTCCTTGATGCTTTCTGGGCCCAGTGCCCT 189809
                            v  v       i?viv ivi?   v  i  i? v      vi i    v
C rnd-1_family-        841 TGACGTGCATCCGNCGAGCCANCCTGGACGCCNTGTGGGCCGGGCGCCCA 792

  scaffold192|s     189810 TCAACAGT---AGC---TCTCAACGTAGAAGAATGTGGTTAGACTACAAA 189853
                           v -  i  ---i  ---i      ----vi v   i  i i      -vi
C rnd-1_family-        791 GC-ACGGTCAAGGCCAACCTCAAC----CGGCATGCGGCTGGACTAC-CG 748

  scaffold192|s     189854 GACACCTGA---TGTGTTCAACATTGTGGATCGGACTCCCCCTTTCAGCA 189900
                            ? iv v  ---i i    i ?v v?i   i iv-  v    vviii v?
C rnd-1_family-        747 GNCGGCAGAGTTCGCGTTCGANCTGNCGGACCAT-CTGCCCCAGCTGGGN 699

  scaffold192|s     189901 CGGAC-CAAGTTGTTGATCGAGATGGAATGGGTATCACCATCGTCACACT 189949
                           i  v -? ?  ? vv  iv i vv        vi  i  ?    ?  v  
C rnd-1_family-        698 TGGCCGNANGTNGAAGACAGGGTGGGAATGGGAGTCGCCNTCGTNACCCT 649

  scaffold192|s     189950 ACATGGTTCCCTCAGACCAGGCCTCTACCCCCGACACCGGCAGTACCAAG 189999
                           ?  i vi     vv ?  i  ???v   v  v ?    v?      v v 
C rnd-1_family-        648 NCACGCCTCCCTGCGNCCGGGNNNGTACGCCAGNCACCTNCAGTACGACG 599

  scaffold192|s     190000 CCATGCGG 190007
                            ?   v  
C rnd-1_family-        598 CNATGAGG 591

Matrix = 20p45g.matrix
Kimura (with divCpGMod) = 27.93
Transitions / transversions = 0.98 (80/82)
Gap_init rate = 0.07 (46 / 620), avg. gap size = 1.50 (69 / 46)


341 16.00 8.00 0.00 scaffold192|size360471 190947 191021 (169484) rnd-1_family-387#Unknown 89 169 (0) m_b2019s001i63 56604

  scaffold192|s     190947 CTATGACAACCTCATACTCCA----TAACCAAAAA--ATTAGCAATCAAA 190990
                                i?    vi       i---- v        --        i i  
  rnd-1_family-         89 CTATGGNAACCGTATACTCCGACGGTCACCAAAAATAATTAGCAACCGAA 138

  scaffold192|s     190991 AACATAGCAGCCATTGCTGAAACTGGTCTTA 191021
                             ?    i    i v    v   i       
  rnd-1_family-        139 AANATAGTAGCCGTGGCTGCAACCGGTCTTA 169

Matrix = 20p45g.matrix
Kimura (with divCpGMod) = 12.54
Transitions / transversions = 2.00 (8/4)
Gap_init rate = 0.03 (2 / 74), avg. gap size = 3.00 (6 / 2)


506 24.82 10.53 8.09 scaffold192|size360471 191087 191485 (169020) rnd-5_family-3600#Unknown 26 433 (51) m_b2019s001i64 56605

  scaffold192|s     191087 TTTGCATACTTT-ATCCATGGTTTGCCTGTCCTTTGTCATCTGGCCATTA 191135
                               ?       -  v   i      viii    ii ii       i i 
  rnd-5_family-         26 TTTGNATACTTTTATGCATAGTTTGCACACCCTTCATTGTCTGGCCGTCA 75

  scaffold192|s     191136 TCCG----------CTTCTTTCCAGGTAGATGATTCC------------- 191162
                               ----------?           v     vv   -------------
  rnd-5_family-         76 TCCGGGTATGCACTNTTCTTTCCAGGGAGATGCGTCCCCACACACCATTT 125

  scaffold192|s     191163 -----TTATCCAGACAACTGGTCA--TCGAAGGGATGGTACAGTAGAATG 191205
                           ----- v           vi    -- i i    i   iiiv i -   v
  rnd-5_family-        126 GATCGTGATCCAGACAACAAGTCATTTTGGAGGGGTGGCGTCGCA-AATT 174

  scaffold192|s     191206 TACACCTATGTT--AAATTAAATTGTATAATTATCAAAGGGAA-GCAGAG 191252
                            ?v      ?  --    i  i-  v v   ?  v     v  -?i ---
  rnd-5_family-        175 TNGACCTATNTTGAAAATCAAG-TGAAAAATNATGAAAGGTAATNTA--- 220

  scaffold192|s     191253 ATAAAACGGTTGGATATAGTAAGCAGAGATAAAACGGTTGGATAATACTT 191302
                             i  --vi  ivvv      vi vv v vv    ------ ii   ---
  rnd-5_family-        221 ATGAA--TATTATCAATAGTATACTTATAATAAAC------ACGATA--- 259

  scaffold192|s     191303 TTTTTCCACCAACAGTAAA---AAAGGTAATCAGGTGTCTGCAACTGCAA 191349
                                v iiv v iv    ---       v  i  -  v     ---- v
  rnd-5_family-        260 TTTTTGCGTGATCGTTAAAATTAAAGGTACTCGGG-GTATGCAA----AC 304

  scaffold192|s     191350 CAGGGGATGCGGGGGTAGGAAACAGTCTTTGTTGGCAGGTGTGCATCAGG 191399
                            i   v    ----------  v v   vv    v     i ?    iv 
  rnd-5_family-        305 CGGGGTATGC----------AAAATTCTGAGTTGCCAGGTATNCATCGCG 344

  scaffold192|s     191400 TGGTGGTAA---GAATGTTTTTCTGACCCCC-AAAGCAGATAGTTTTAAC 191445
                           v     i  ---   -i    v vv      -   i      v iv    
  rnd-5_family-        345 AGGTGGCAACTCGAA-ATTTTGCATACCCCCGAAAACAGATACTCATAAC 393

  scaffold192|s     191446 ACATT-GACTACTGACTTTTGGGGAATGATACTCGAAAATT 191485
                           v    -i      v -   v    v v i   v i   ?  
  rnd-5_family-        394 CCATTAAACTACTTA-TTTGGGGGTAGGGTACGCAAAANTT 433

Matrix = 20p45g.matrix
Kimura (with divCpGMod) = 28.02
Transitions / transversions = 0.82 (41/50)
Gap_init rate = 0.11 (44 / 398), avg. gap size = 1.70 (75 / 44)


235 9.68 0.00 0.00 scaffold192|size360471 194825 194855 (165650) rnd-1_family-172#Unknown 173 203 (10) m_b2019s001i65 56606

  scaffold192|s     194825 ACCGTAATATGTAATACGGTACTGTACAATA 194855
                            i       i            i        
  rnd-1_family-        173 ATCGTAATACGTAATACGGTACCGTACAATA 203

Matrix = 20p45g.matrix
Kimura (with divCpGMod) = 4.03
Transitions / transversions = 1.00 (3/0)
Gap_init rate = 0.00 (0 / 30), avg. gap size = 0.0 (0 / 0)


328 20.17 0.00 9.23 scaffold192|size360471 195388 195458 (165047) C rnd-1_family-1014#Unknown (0) 283 219 m_b2019s001i66 56607

  scaffold192|s     195388 TAGTGCTACAATAATGGCTCTCTGTAGTGGTAGTGCTAACAACTCTATGG 195437
                                  i      i         ------    v    ii  i i i  
C rnd-1_family-        283 TAGTGCTGCAATAACGGCTCTCTG------TAGTCCTAATGACCCCACGG 240

  scaffold192|s     195438 ATGTGGTTGGCAGACCTAACT 195458
                              v  i  i     v v   
C rnd-1_family-        239 ATGGGGCTGACAGACATCACT 219

Matrix = 20p45g.matrix
Kimura (with divCpGMod) = 19.92
Transitions / transversions = 2.25 (9/4)
Gap_init rate = 0.09 (6 / 70), avg. gap size = 1.00 (6 / 6)


388 21.50 6.38 1.01 scaffold192|size360471 195771 195864 (164641) genome_11_2781#DNA 4 102 (97) m_b2019s001i67 56608

  scaffold192|s     195771 CTATGTTGGGTTTGTCGGGGACATGTCAGCATAATGTCACCATGACACGA 195820
                                     vv    v v        i  ivv     i  i       v
  genome_11_278          4 CTATGTTGGGAATGTCTGCGACATGTCGGCGACATGTCGCCGTGACACGT 53

  scaffold192|s     195821 CAATGTCACCAAATCTGGGTGACA------TCCTATATGTCGGCGACATT 195864
                           v      i  i v i vv      ------i i        -        
  genome_11_278         54 AAATGTCGCCGATTTTTTGTGACACGAAGGCCTTATATGTC-GCGACATT 102

Matrix = 20p45g.matrix
Kimura (with divCpGMod) = 17.64
Transitions / transversions = 0.82 (9/11)
Gap_init rate = 0.02 (2 / 93), avg. gap size = 3.50 (7 / 2)


2669 7.00 1.40 0.28 scaffold192|size360471 195866 196223 (164282) rnd-4_family-49#Unknown 1 362 (869) m_b2019s001i68 56609

  scaffold192|s     195866 TTAGCTCTAATCCCACCCAGTCACGTGTCATTTGGGTGAGTCACATGTCT 195915
                                       i                                     
  rnd-4_family-          1 TTAGCTCTAATCTCACCCAGTCACGTGTCATTTGGGTGAGTCACATGTCT 50

  scaffold192|s     195916 TATCCAGTCTGTCTGTTACATCACCGCTATGTGAGAAGTAGATAGGATAC 195965
                            v                                      vi      i 
  rnd-4_family-         51 TTTCCAGTCTGTCTGTTACATCACCGCTATGTGAGAAGTACGTAGGATGC 100

  scaffold192|s     195966 AGACCAGTTCTGTTTCCTTTATTA-TATGCACAACAGGCACAACACCCTG 196014
                                             v     -                   vv v  
  rnd-4_family-        101 AGACCAGTTCTGTTTCCTATATTATTATGCACAACAGGCACAACTGCGTG 150

  scaffold192|s     196015 AACTTCATAAT-CGGGAACAACACGC-TTCCAATTAAATAGTTCCATCCT 196062
                               v      -        i  v  -              i   v   -
  rnd-4_family-        151 AACTGCATAATCCGGGAACAGCAAGCTTTCCAATTAAATAGCTCCCTCC- 199

  scaffold192|s     196063 TCCCCACCATGACCGCAGATATCTCCCGCCATAGAAAGCATTAGACTGTG 196112
                                                     v         i ?           
  rnd-4_family-        200 TCCCCACCATGACCGCAGATATCTCCGGCCATAGAAGGNATTAGACTGTG 249

  scaffold192|s     196113 CCATCGCCAACAGTTCGTAGCCCGCAGCGAACTCTTTCAACAGGTATAAC 196162
                                         i               ?       i  i        
  rnd-4_family-        250 CCATCGCCAACAGTCCGTAGCCCGCAGCGANCTCTTTCGACGGGTATAAC 299

  scaffold192|s     196163 TCATGAGGTGAGGGCACAATTTTT-CTATTTGATTTGGCTTATGGCACG- 196210
                             ii        i    v      -     ?               i  -
  rnd-4_family-        300 TCGCGAGGTGAGAGCACTATTTTTNCTATTNGATTTGGCTTATGGCGCGT 349

  scaffold192|s     196211 TTTACACTAATTA 196223
                                i       
  rnd-4_family-        350 TTTACGCTAATTA 362

Matrix = 20p45g.matrix
Kimura (with divCpGMod) = 5.48
Transitions / transversions = 1.27 (14/11)
Gap_init rate = 0.02 (6 / 357), avg. gap size = 1.00 (6 / 6)

1008 25.25 8.17 6.92 scaffold192|size360471 196040 196639 (163866) rnd-4_family-49#Unknown 444 1050 (181) m_b2019s001i69 56609

  scaffold192|s     196040 TTCCAATTAAATAGTTCCATCCTTCCCCA-CCATG--ACC-GCAGATATC 196085
                             i         v   v i -- i v   -   i --   -  i      
  rnd-4_family-        444 TTTCAATTAAATTGTTACGT--TCCACCAGCCACGCAACCTGCGGATATC 491

  scaffold192|s     196086 TCCCGCCATAGAAAGCATTAGACTGTGCCATCGCCAACAGTTCG-TAGCC 196134
                             vvv   i  viv v     ? ? --  ii    ?v   ii ?-    i
  rnd-4_family-        492 TCGGCCCACAGTGCGAATTAGNCNG--CCGCCGCCNTCAGCCCNCTAGCT 539

  scaffold192|s     196135 CGCAGCGA--ACTCTTTCAACAGGTATAACTCATGAGGTGAGGGCACA-- 196180
                           v   i i --i  vviiv v  -- vi   ivvii       iiiv  --
  rnd-4_family-        540 AGCAACAACAGCTAGCCGACCA--TCCAACCGCCAAGGTGAGAATCCATC 587

  scaffold192|s     196181 --ATTTTTCTATTTGAT------TTGGCTTATGGCACGTTTACACTAATT 196222
                           --i     i i   vi ------  v  vi ii?   i ----     i-
  rnd-4_family-        588 TGGTTTTTTTGTTTCGTCAATTTTTCGCACACANCACAT----ACTAAC- 632

  scaffold192|s     196223 AATTGTTTCAATTACACTGATACATGCCTCCCAACCCGCACTGGGATATC 196272
                            v  v  i i    v i  v   i ?     -ii   ivv vv   i   
  rnd-4_family-        633 ATTTTTTCCGATTAAATTGTTACGTNCCTCC-GGCCCAACCATGGACATC 681

  scaffold192|s     196273 TCAGCCCACAGTGCAAATTAGGCACGCCGCTTTCAGCGCCGACTAGCTAC 196322
                           i         ----------------    ------    i      ii 
  rnd-4_family-        682 CCAGCCCACA----------------CCGC------CGCCAACTAGCCGC 709

  scaffold192|s     196323 CAACAACAGCTAGCCGACCATCCAACCGCCAAGGTGAGAATCCATGTAGT 196372
                           i   vi      vv  v vi i vv iv             iiv v i  
  rnd-4_family-        710 TAACCGCAGCTACACGCCAGTTCTTCTCCCAAGGTGAGAATTTCTCTGGT 759

  scaffold192|s     196373 TT--TTGTT-TCATCAATTTTACGCTCTGACACGACACA-CA------TT 196412
                             --     -   i --    --- iv v   -      -  ------  
  rnd-4_family-        760 TTGTTTGTTCTCACC--TTTT---CCATCACA-GACACATCAGCTAATTT 803

  scaffold192|s     196413 TTTTCAATTAAATTGTTACATGCCACCAACTCGCACTGGGATATCTCAGC 196462
                                              i    v  v    ivv vv   i   i    
  rnd-4_family-        804 TTTTCAATTAAATTGTTACGTGCCTCCCACTCAACCATGGACATCCCAGC 853

  scaffold192|s     196463 CCACAGTT---CATTAGGTC--GCCG--CTTCA-GCCGACTAGCTACCAA 196504
                                -  ---v ii   v --    --  i i-   i      i i   
  rnd-4_family-        854 CCACA-TTGGGAACCAGGACCTGCCGCCCTCCGCGCCAACTAGCCATCAA 902

  scaffold192|s     196505 CAACAGCTAGCCGACCA-TCCTACCGCCA---AGGTGAGAATCCATCTGG 196550
                           ivi    i - iii   -    ? iv   ---        i   v     
  rnd-4_family-        903 TCGCAGCCA-CTAGCCAGTCCTNCTCCCAGGCAGGTGAGAGTCCTTCTGG 951

  scaffold192|s     196551 TT--TTTGT-TTCACAATTTTTCGCACACACATA----CTAACATTTTTT 196593
                             --     -  vvi v               i ----    i       
  rnd-4_family-        952 TTTNTTTGTGTTGTTACTTTTTCGCACACACACATCAGCTAATATTTTTT 1001

  scaffold192|s     196594 C-AATTAAATTGT--TACGCCACCAACTCGCACTGGGATATCTCAGCCC 196639
                            -           --      v  v  i  v  vv   i  v       
  rnd-4_family-       1002 CAAATTAAATTGTTATACGCCTCCCACCCGGACACGGACATATCAGCCC 1050

Matrix = 20p45g.matrix
Kimura (with divCpGMod) = 27.91
Transitions / transversions = 1.27 (79/62)
Gap_init rate = 0.11 (65 / 599), avg. gap size = 1.40 (91 / 65)

2067 19.58 7.24 4.29 scaffold192|size360471 196182 196816 (163689) rnd-4_family-49#Unknown 398 1050 (181) m_b2019s001i70 56609

  scaffold192|s     196182 TTTTTCTATTTGATTTGGCTTATGGCA--CGTTTACACTAATTAATTGTT 196229
                                i i   vi i- ii  v v   -- ii?i i     i- v  v  
  rnd-4_family-        398 TTTTTTTGTTTTGTC-GATTTTTCGCAAGCACNCATACTAAC-ATTTTTT 445

  scaffold192|s     196230 TCAATTACACTGATACATGCCTCCCAACC-CGCA--CTG-GGATATCTCA 196275
                                  v i  v   i v  -v   i  -    --   -         i
  rnd-4_family-        446 TCAATTAAATTGTTACGTTCC-ACCAGCCACGCAACCTGCGGATATCTCG 494

  scaffold192|s     196276 GCCCACAGTGCAAATTAGGCA--CGCCGCTTTCAGCGCCGACTAGCTACC 196323
                                      i      ? ?--      i?     -  ?-       v 
  rnd-4_family-        495 GCCCACAGTGCGAATTAGNCNGCCGCCGCCNTCAGC-CCN-CTAGCTAGC 542

  scaffold192|s     196324 AACAACAGCTAGCCGACCATCCAACCGCCAAGGTGAGAATCCATGTAG-- 196371
                                                                       v i --
  rnd-4_family-        543 AACAACAGCTAGCCGACCATCCAACCGCCAAGGTGAGAATCCATCTGGTT 592

  scaffold192|s     196372 TTTTTGTTTCATCAATTTTACGCTCTGACACGACAC------ACATTTTT 196415
                                     i        v   ----    i?   ------        
  rnd-4_family-        593 TTTTTGTTTCGTCAATTTTTCGC----ACACANCACATACTAACATTTTT 638

  scaffold192|s     196416 T-CAATTAAATTGTTACATGCCACCAACTCGCACTGGGATATCTCAGCCC 196464
                            - i             i ?  v  ii i ivv vv   i   i      
  rnd-4_family-        639 TCCGATTAAATTGTTACGTNCCTCCGGCCCAACCATGGACATCCCAGCCC 688

  scaffold192|s     196465 ACAGTTCATTAGGTCGCCGCTTCAGCCGACTAGCTACCAACAACAGCTAG 196514
                              ----------i    ------   i      ii i   vi      v
  rnd-4_family-        689 ACA----------CCGCC------GCCAACTAGCCGCTAACCGCAGCTAC 722

  scaffold192|s     196515 CCGACCATCCTACCGCCAAGGTGAGAATCCATCTGGTT--TTTGTT-TCA 196561
                           v  v vi i  v iv             iiv       --      -   
  rnd-4_family-        723 ACGCCAGTTCTTCTCCCAAGGTGAGAATTTCTCTGGTTTGTTTGTTCTCA 772

  scaffold192|s     196562 CAATTTT--TCGCACACACAT--ACTAACATTTTTTCAATTAAATTGTTA 196607
                            vv   i--  i  v      --i    i-                    
  rnd-4_family-        773 CCTTTTCCATCACAGACACATCAGCTAAT-TTTTTTCAATTAAATTGTTA 821

  scaffold192|s     196608 C--GCCACCAACTCGCACTGGGATATCTCAGCCCACAGTTCGAA------ 196649
                            --   v  v    ivv vv   i   i         v vv   ------
  rnd-4_family-        822 CGTGCCTCCCACTCAACCATGGACATCCCAGCCCACATTGGGAACCAGGA 871

  scaffold192|s     196650 -TTACCGCCTTCAGCGCCGACTAGCTACCAACAACAGCTAGCCGACCA-T 196697
                           -i i     i  v     i      i i   ivi    i - iii   - 
  rnd-4_family-        872 CCTGCCGCCCTCCGCGCCAACTAGCCATCAATCGCAGCCA-CTAGCCAGT 920

  scaffold192|s     196698 CCAACCGCCA---AGGTGAGAATCCATGTAGTTTT----TGTT-TCACAT 196739
                             v? iv   ---        i   v v i    ?----    - i  - 
  rnd-4_family-        921 CCTNCTCCCAGGCAGGTGAGAGTCCTTCTGGTTTNTTTGTGTTGTTAC-T 969

  scaffold192|s     196740 TTTTCGCACACACACAT--ACTAACATTTTTC--AATTAAATTGTTACGT 196785
                                            --i    i      i--             iii
  rnd-4_family-        970 TTTTCGCACACACACATCAGCTAATATTTTTTCAAATTAAATTGTTATAC 1019

  scaffold192|s     196786 GCCACCAACTCGCACTGGGATATCTCAGCCC 196816
                              v  v  i  v  vv   i  v       
  rnd-4_family-       1020 GCCTCCCACCCGGACACGGACATATCAGCCC 1050

Matrix = 20p45g.matrix
Kimura (with divCpGMod) = 20.87
Transitions / transversions = 1.43 (70/49)
Gap_init rate = 0.08 (49 / 634), avg. gap size = 1.51 (74 / 49)

2524 17.68 6.63 2.91 scaffold192|size360471 196337 197000 (163505) rnd-4_family-49#Unknown 363 1050 (181) m_b2019s001i72 56609

  scaffold192|s     196337 CGACCATCCAACC--GCCAAGGTGAGAATCCATGTAGTTTTT--GTTTCA 196382
                                        --  --        i   v v i      --    ii
  rnd-4_family-        363 CGACCATCCAACCAGGC--AGGTGAGAGTCCTTCTGGTTTTTTTGTTTTG 410

  scaffold192|s     196383 TCAATTTTACGCTCTGACACGACAC--ACATTTTTT-CAATTAAATTGTT 196429
                             i     v   vvvv  ? - i  --         -             
  rnd-4_family-        411 TCGATTTTTCGCAAGCACNC-ATACTAACATTTTTTTCAATTAAATTGTT 459

  scaffold192|s     196430 ACATGCCACCAACT-CGCA--CTG-GGATATCTCAGCCCACAGTTC--AT 196473
                             i v      i i-    --   -         i         v --  
  rnd-4_family-        460 ACGTTCCACCAGCCACGCAACCTGCGGATATCTCGGCCCACAGTGCGAAT 509

  scaffold192|s     196474 TAGGTCGCCGC----TTCAGCCGACTAGCTACCAACAACAGCTAGCCGAC 196519
                              ?i?     ----?      v?       v                  
  rnd-4_family-        510 TAGNCNGCCGCCGCCNTCAGCCCNCTAGCTAGCAACAACAGCTAGCCGAC 559

  scaffold192|s     196520 CATCCTACCGCCAAGGTGAGAATCCATCTGG--TTTTTGTTTCA-CAATT 196566
                                v                         --          i-     
  rnd-4_family-        560 CATCCAACCGCCAAGGTGAGAATCCATCTGGTTTTTTTGTTTCGTCAATT 609

  scaffold192|s     196567 TTTCGCACA---CACATACTAACATTTTTT-CAATTAAATTGTTACG--C 196610
                                    ---                  - i              -- 
  rnd-4_family-        610 TTTCGCACACANCACATACTAACATTTTTTCCGATTAAATTGTTACGTNC 659

  scaffold192|s     196611 CACCAACTCGCACTGGGATATCTCAGCCCACAGTTCGAATTACCGCCTTC 196660
                            v  ii i ivv vv   i   i        ----------     ----
  rnd-4_family-        660 CTCCGGCCCAACCATGGACATCCCAGCCCAC----------ACCGC---- 695

  scaffold192|s     196661 AGCGCCGACTAGCTACCAACAACAGCTAGCCGACCATCCAACCGCCAAGG 196710
                           --    i      ii i   vi      vv  v vi i vv iv      
  rnd-4_family-        696 --CGCCAACTAGCCGCTAACCGCAGCTACACGCCAGTTCTTCTCCCAAGG 743

  scaffold192|s     196711 TGAGAATCCATGTAGTT--TTTGTT-TCACATTTTTCG-CACACACACAT 196756
                                  iiv v i   --      -    v    i i-    v      
  rnd-4_family-        744 TGAGAATTTCTCTGGTTTGTTTGTTCTCACCTTTTCCATCACAGACACAT 793

  scaffold192|s     196757 --ACTAACATTTTTCAATTAAATTGTTACGTGCCACCAACTCGCACTGGG 196804
                           --i    iv                         v  v    ivv vv  
  rnd-4_family-        794 CAGCTAATTTTTTTCAATTAAATTGTTACGTGCCTCCCACTCAACCATGG 843

  scaffold192|s     196805 ATATCTCAGCCCACAGT-GTAATTAGGTCAGGCCGCCTTCAGC-CCGACT 196852
                            i   i         v - v  ii   v vv      i  v  -  i   
  rnd-4_family-        844 ACATCCCAGCCCACATTGGGAACCAGGACCTGCCGCCCTCCGCGCCAACT 893

  scaffold192|s     196853 AGCTACCAACAACAGCTAGCCGACCA-TCCAACCGCCA---AGGTGAGAA 196898
                              i i   ivi    i - iii   -   v? iv   ---        i
  rnd-4_family-        894 AGCCATCAATCGCAGCCA-CTAGCCAGTCCTNCTCCCAGGCAGGTGAGAG 942

  scaffold192|s     196899 TCCATCTGGTT--TTTGT-TTCACAATTTTTCGCACACACACAT--ACTA 196943
                              v       --     -  vvi v                  --i   
  rnd-4_family-        943 TCCTTCTGGTTTNTTTGTGTTGTTACTTTTTCGCACACACACATCAGCTA 992

  scaffold192|s     196944 ACATTTTTTC-AATTAAATTGTTACGTGCCACCAACTCGCACTGGGATAT 196992
                            i        -             iii   v  v  i  v  vv   i  
  rnd-4_family-        993 ATATTTTTTCAAATTAAATTGTTATACGCCTCCCACCCGGACACGGACAT 1042

  scaffold192|s     196993 CTCAGCCC 197000
                           v       
  rnd-4_family-       1043 ATCAGCCC 1050

Matrix = 20p45g.matrix
Kimura (with divCpGMod) = 18.63
Transitions / transversions = 1.07 (59/55)
Gap_init rate = 0.07 (46 / 663), avg. gap size = 1.39 (64 / 46)

2416 17.19 7.36 3.92 scaffold192|size360471 196516 197181 (163324) rnd-4_family-49#Unknown 363 1050 (181) m_b2019s001i73 56609

  scaffold192|s     196516 CGACCATCCTACC--GCCAAGGTGAGAATCCATCTGGTTTTT--GTTTCA 196561
                                    v   --  --        i   v          --    ii
  rnd-4_family-        363 CGACCATCCAACCAGGC--AGGTGAGAGTCCTTCTGGTTTTTTTGTTTTG 410

  scaffold192|s     196562 -CAATTTTTCGCA--CACACATACTAACATTTTTT-CAATTAAATTGTTA 196607
                           - i          --   ?                -              
  rnd-4_family-        411 TCGATTTTTCGCAAGCACNCATACTAACATTTTTTTCAATTAAATTGTTA 460

  scaffold192|s     196608 CG--CCACCAACT-CGCA--CTG-GGATATCTCAGCCCACAGTTCGAATT 196651
                             --      i i-    --   -         i         v      
  rnd-4_family-        461 CGTTCCACCAGCCACGCAACCTGCGGATATCTCGGCCCACAGTGCGAATT 510

  scaffold192|s     196652 A--------CCGCCTTCAGCGCCGACTAGCTACCAACAACAGCTAGCCGA 196693
                            --------     ?     -  ?-       v                 
  rnd-4_family-        511 AGNCNGCCGCCGCCNTCAGC-CCN-CTAGCTAGCAACAACAGCTAGCCGA 558

  scaffold192|s     196694 CCATCCAACCGCCAAGGTGAGAATCCATGTAG--TTTTTGTTTCAC--AT 196739
                                                       v i --          ii--  
  rnd-4_family-        559 CCATCCAACCGCCAAGGTGAGAATCCATCTGGTTTTTTTGTTTCGTCAAT 608

  scaffold192|s     196740 TTTTCGCACACA-CACATACTAACATTTTT--CAATTAAATTGTTACGTG 196786
                                       -                 -- i               ?
  rnd-4_family-        609 TTTTCGCACACANCACATACTAACATTTTTTCCGATTAAATTGTTACGTN 658

  scaffold192|s     196787 CCACCAACTCGCACTGGGATATCTCAGCCCACAGTGTAATTAGGTCAGGC 196836
                             v  ii i ivv vv   i   i         ---------------- 
  rnd-4_family-        659 CCTCCGGCCCAACCATGGACATCCCAGCCCACA----------------C 692

  scaffold192|s     196837 CGCCTTCAGCCCGACTAGCTACCAACAACAGCTAGCCGACCATCCAACCG 196886
                               vi  -----      ii i   vi      vv  v vi i vv iv
  rnd-4_family-        693 CGCCGCCA-----ACTAGCCGCTAACCGCAGCTACACGCCAGTTCTTCTC 737

  scaffold192|s     196887 CCAAGGTGAGAATCCATCTGGTT--TTTGTT-TCACAATTTTTCGCACAC 196933
                                        iiv       --      -    vv   iivv    v
  rnd-4_family-        738 CCAAGGTGAGAATTTCTCTGGTTTGTTTGTTCTCACCTTTTCCATCACAG 787

  scaffold192|s     196934 ACACAT--ACTAACATTTTTTCAATTAAATTGTTACGTGCCACCAACTCG 196981
                                 --i    i-                          v  v    i
  rnd-4_family-        788 ACACATCAGCTAAT-TTTTTTCAATTAAATTGTTACGTGCCTCCCACTCA 836

  scaffold192|s     196982 CACTGGGATATCTCAGCCCACAGTTCGAATTAG--TCAG-CGCTTTC--A 197026
                           vv vv   i   i         v vv   ii  --i v -   ii  --v
  rnd-4_family-        837 ACCATGGACATCCCAGCCCACATTGGGAACCAGGACCTGCCGCCCTCCGC 886

  scaffold192|s     197027 GCCGACTAGCTAGCAACAACAGCTAGCCGACCA-TCCAACCGCCA---AG 197072
                              i      i v   ivi    i - iii   -   v? iv   ---  
  rnd-4_family-        887 GCCAACTAGCCATCAATCGCAGCCA-CTAGCCAGTCCTNCTCCCAGGCAG 935

  scaffold192|s     197073 GTGAGAATCCATCTGGTT--TTTGTTTCGTCAATTTTTCGCTCTGACAC- 197119
                                 i   v       --     v i  i v        v vv    -
  rnd-4_family-        936 GTGAGAGTCCTTCTGGTTTNTTTGTGTTGTTACTTTTTCGCACACACACA 985

  scaffold192|s     197120 -CA-CACACATTTTTTC-AATTAAATTGTTACATTCCACCAACCCGCACT 197166
                           -  - vv i        -             i iv  v  v     v  v
  rnd-4_family-        986 TCAGCTAATATTTTTTCAAATTAAATTGTTATACGCCTCCCACCCGGACA 1035

  scaffold192|s     197167 GGGATATCTCAGCCC 197181
                           v   i  v       
  rnd-4_family-       1036 CGGACATATCAGCCC 1050

Matrix = 20p45g.matrix
Kimura (with divCpGMod) = 18.12
Transitions / transversions = 1.00 (55/55)
Gap_init rate = 0.08 (54 / 665), avg. gap size = 1.41 (76 / 54)

2613 16.60 6.55 4.07 scaffold192|size360471 196691 197362 (163143) rnd-4_family-49#Unknown 363 1050 (181) m_b2019s001i74 56609

  scaffold192|s     196691 CGACCATCCAACC--GCCAAGGTGAGAATCCATGTAGTTTTT--GTTTCA 196736
                                        --  --        i   v v i      --    ii
  rnd-4_family-        363 CGACCATCCAACCAGGC--AGGTGAGAGTCCTTCTGGTTTTTTTGTTTTG 410

  scaffold192|s     196737 C--ATTTTTCGCACACACACATACTAACATTTTT--CAATTAAATTGTTA 196782
                           i--          vi   ?               --              
  rnd-4_family-        411 TCGATTTTTCGCAAGCACNCATACTAACATTTTTTTCAATTAAATTGTTA 460

  scaffold192|s     196783 CGTGCCACCAACT-CGCA--CTG-GGATATCTCAGCCCACAGTGT-AATT 196827
                              v      i i-    --   -         i          i-    
  rnd-4_family-        461 CGTTCCACCAGCCACGCAACCTGCGGATATCTCGGCCCACAGTGCGAATT 510

  scaffold192|s     196828 AGGTCAG--GCCGCCTTCAGCCCGACTAGCTACCAACAACAGCTAGCCGA 196875
                             ?- ? --      ?       ?-       v                 
  rnd-4_family-        511 AGN-CNGCCGCCGCCNTCAGCCCN-CTAGCTAGCAACAACAGCTAGCCGA 558

  scaffold192|s     196876 CCATCCAACCGCCAAGGTGAGAATCCATCTGG--TTTTTGTTTCA-CAAT 196922
                                                           --          i-    
  rnd-4_family-        559 CCATCCAACCGCCAAGGTGAGAATCCATCTGGTTTTTTTGTTTCGTCAAT 608

  scaffold192|s     196923 TTTTCGCACACA-CACATACTAACATTTTTT-CAATTAAATTGTTACGTG 196970
                                       -                  - i               ?
  rnd-4_family-        609 TTTTCGCACACANCACATACTAACATTTTTTCCGATTAAATTGTTACGTN 658

  scaffold192|s     196971 CCACCAACTCGCACTGGGATATCTCAGCCCACAGTTCGAATTAGTCAGCG 197020
                             v  ii i ivv vv   i   i         --- -----------  
  rnd-4_family-        659 CCTCCGGCCCAACCATGGACATCCCAGCCCACA---C-----------CG 694

  scaffold192|s     197021 CTTTCAGCCGACTAGCTAGCAACAACAGCTAGCCGACCATCCAACCGCCA 197070
                            i----   i      iivi   vi      vv  v vi i vv iv   
  rnd-4_family-        695 CC----GCCAACTAGCCGCTAACCGCAGCTACACGCCAGTTCTTCTCCCA 740

  scaffold192|s     197071 AGGTGAGAATCCATCTGGTT--TTTGTTTCGTCAATTTTTCGCTCTGACA 197118
                                     iiv       --      i--   vi     vv  --   
  rnd-4_family-        741 AGGTGAGAATTTCTCTGGTTTGTTTGTTC--TCACCTTTTCCATC--ACA 786

  scaffold192|s     197119 CCACACA-CA------TTTTTTCAATTAAATTGTTACATTCCACCAACCC 197161
                           -v     -  ------                     i v  v  v  i 
  rnd-4_family-        787 -GACACATCAGCTAATTTTTTTCAATTAAATTGTTACGTGCCTCCCACTC 835

  scaffold192|s     197162 GCACTGGGATATCTCAGCCCACAGTGCGAATTAG---CCGCCGCCTTCAG 197208
                           ivv vv   i   i         v  v   ii  --- i      i  v 
  rnd-4_family-        836 AACCATGGACATCCCAGCCCACATTGGGAACCAGGACCTGCCGCCCTCCG 885

  scaffold192|s     197209 ---CCACTAGCTACCAACAACAGCTAGCCGACCA-TCCAACCGCCA---A 197251
                           --- v      i i   ivi    i - iii   -   v? iv   --- 
  rnd-4_family-        886 CGCCAACTAGCCATCAATCGCAGCCA-CTAGCCAGTCCTNCTCCCAGGCA 934

  scaffold192|s     197252 GGTGAGAATCCATCTGGTT--TTTGTTTCGTCAATTTTTCGCACACACAC 197299
                                  i   v       --     v i  i v                
  rnd-4_family-        935 GGTGAGAGTCCTTCTGGTTTNTTTGTGTTGTTACTTTTTCGCACACACAC 984

  scaffold192|s     197300 AT--ACTAACATTTTTTTCAATTAAATTGTTACGTGCCACCAACTC-GAC 197346
                             --i    i       iv             iii   v  v  i -   
  rnd-4_family-        985 ATCAGCTAATATTTTTTCAAATTAAATTGTTATACGCCTCCCACCCGGAC 1034

  scaffold192|s     197347 TGGGATATCTCAGCCC 197362
                           vv   i  v       
  rnd-4_family-       1035 ACGGACATATCAGCCC 1050

Matrix = 20p45g.matrix
Kimura (with divCpGMod) = 17.11
Transitions / transversions = 1.28 (60/47)
Gap_init rate = 0.08 (51 / 671), avg. gap size = 1.41 (72 / 51)

2702 15.20 6.53 4.36 scaffold192|size360471 196873 197546 (162959) rnd-4_family-49#Unknown 363 1050 (181) m_b2019s001i76 56609

  scaffold192|s     196873 CGACCATCCAACC--GCCAAGGTGAGAATCCATCTGGTTTTT--GTTTCA 196918
                                        --  --        i   v          --    ii
  rnd-4_family-        363 CGACCATCCAACCAGGC--AGGTGAGAGTCCTTCTGGTTTTTTTGTTTTG 410

  scaffold192|s     196919 -CAATTTTTCGCACACACACATACTAACATTTTTT-CAATTAAATTGTTA 196966
                           - i          vi   ?                -              
  rnd-4_family-        411 TCGATTTTTCGCAAGCACNCATACTAACATTTTTTTCAATTAAATTGTTA 460

  scaffold192|s     196967 CGTGCCACCAACT-CGCA--CTG-GGATATCTCAGCCCACAGTTCGAATT 197012
                              v      i i-    --   -         i         v      
  rnd-4_family-        461 CGTTCCACCAGCCACGCAACCTGCGGATATCTCGGCCCACAGTGCGAATT 510

  scaffold192|s     197013 AGTCAGC----GCTTTCAGCCGACTAGCTAGCAACAACAGCTAGCCGACC 197058
                             ? ?  ----  i?      v?                           
  rnd-4_family-        511 AGNCNGCCGCCGCCNTCAGCCCNCTAGCTAGCAACAACAGCTAGCCGACC 560

  scaffold192|s     197059 ATCCAACCGCCAAGGTGAGAATCCATCTGG--TTTTTGTTTCGTCAATTT 197106
                                                         --                  
  rnd-4_family-        561 ATCCAACCGCCAAGGTGAGAATCCATCTGGTTTTTTTGTTTCGTCAATTT 610

  scaffold192|s     197107 TTCGCTCTGACACCACAC----ACATTTTTT-CAATTAAATTGTTACATT 197151
                                v --   ?    i----         - i             i ?
  rnd-4_family-        611 TTCGCAC--ACANCACATACTAACATTTTTTCCGATTAAATTGTTACGTN 658

  scaffold192|s     197152 CCACCAACCCGCACTGGGATATCTCAGCCCACAGTGCGAATTAGCCGCCG 197201
                             v  ii   ivv vv   i   i         -----------      
  rnd-4_family-        659 CCTCCGGCCCAACCATGGACATCCCAGCCCACA-----------CCGCCG 697

  scaffold192|s     197202 CCTTCAGCCACTAGCTACCAACAACAGCTAGCCGACCATCCAACCGCCAA 197251
                            ------ v      ii i   vi      vv  v vi i vv iv    
  rnd-4_family-        698 C------CAACTAGCCGCTAACCGCAGCTACACGCCAGTTCTTCTCCCAA 741

  scaffold192|s     197252 GGTGAGAATCCATCTGGTT--TTTGTTTCGTCAATTTTTCGCA-CACACA 197298
                                    iiv       --      i--   vi     -  -    v 
  rnd-4_family-        742 GGTGAGAATTTCTCTGGTTTGTTTGTTC--TCACCTTTTC-CATCACAGA 788

  scaffold192|s     197299 CATACTAAC--ATTTTTTTCAATTAAATTGTTACGTGCCACCAACTCGAC 197346
                             i ii i --                            v  v    i  
  rnd-4_family-        789 CACATCAGCTAATTTTTTTCAATTAAATTGTTACGTGCCTCCCACTCAAC 838

  scaffold192|s     197347 TG-GGATATCTCAGCCCACAGTTCGAATTAGG--CCGCCGCCTTCAGCGC 197393
                           ii-   i   i         v vv   ii   -- i      i  v    
  rnd-4_family-        839 CATGGACATCCCAGCCCACATTGGGAACCAGGACCTGCCGCCCTCCGCGC 888

  scaffold192|s     197394 C-ACTAGCTAGCAACAACAGCTAGCCGACCA-TCCAACCGCCA---AGGT 197438
                            -      i v   ivi    i - iii   -   v? iv   ---    
  rnd-4_family-        889 CAACTAGCCATCAATCGCAGCCA-CTAGCCAGTCCTNCTCCCAGGCAGGT 937

  scaffold192|s     197439 GAGAATCCATCTG--TTTTTTGT-TTCACAATTTTTCGCTCTGACACCAC 197485
                               i   v    --  ?     -  vvi v        ----   -   
  rnd-4_family-        938 GAGAGTCCTTCTGGTTTNTTTGTGTTGTTACTTTTTCGC----ACA-CAC 982

  scaffold192|s     197486 ACA-CA-CT----TTTTTTC-AATTAAATTGTTACATTCCACCAACCCGC 197528
                              -  -  ----       -             i iv  v  v     v
  rnd-4_family-        983 ACATCAGCTAATATTTTTTCAAATTAAATTGTTATACGCCTCCCACCCGG 1032

  scaffold192|s     197529 ACTGGGATATCTCAGCCC 197546
                             vv   i  v       
  rnd-4_family-       1033 ACACGGACATATCAGCCC 1050

Matrix = 20p45g.matrix
Kimura (with divCpGMod) = 15.74
Transitions / transversions = 1.23 (54/44)
Gap_init rate = 0.08 (55 / 673), avg. gap size = 1.35 (74 / 55)

2761 16.19 5.74 3.61 scaffold192|size360471 197054 197732 (162773) rnd-4_family-49#Unknown 363 1055 (176) m_b2019s001i78 56609

  scaffold192|s     197054 CGACCATCCAACC--GCCAAGGTGAGAATCCATCTGGTTTTT--GTTTCG 197099
                                        --  --        i   v          --    i 
  rnd-4_family-        363 CGACCATCCAACCAGGC--AGGTGAGAGTCCTTCTGGTTTTTTTGTTTTG 410

  scaffold192|s     197100 TCAATTTTTCGCTCTGACAC-CACAC--ACATTTTTT-CAATTAAATTGT 197145
                             i         v--ii   -  i  --         -            
  rnd-4_family-        411 TCGATTTTTCGCA--AGCACNCATACTAACATTTTTTTCAATTAAATTGT 458

  scaffold192|s     197146 TACATTCCACCAACC-CGCA--CTG-GGATATCTCAGCCCACAGTGCGAA 197191
                              i        i  -    --   -         i              
  rnd-4_family-        459 TACGTTCCACCAGCCACGCAACCTGCGGATATCTCGGCCCACAGTGCGAA 508

  scaffold192|s     197192 TTAG----CCGCCGCCTTCAGCC-ACTAGCTACCAACAACAGCTAGCCGA 197236
                               ----        ?      -?       v                 
  rnd-4_family-        509 TTAGNCNGCCGCCGCCNTCAGCCCNCTAGCTAGCAACAACAGCTAGCCGA 558

  scaffold192|s     197237 CCATCCAACCGCCAAGGTGAGAATCCATCTGG--TTTTTGTTTCGTCAAT 197284
                                                           --                
  rnd-4_family-        559 CCATCCAACCGCCAAGGTGAGAATCCATCTGGTTTTTTTGTTTCGTCAAT 608

  scaffold192|s     197285 TTTTCGCACACA-CACATACTAACATTTTTTTCAATTAAATTGTTACGTG 197333
                                       -                  i i               ?
  rnd-4_family-        609 TTTTCGCACACANCACATACTAACATTTTTTCCGATTAAATTGTTACGTN 658

  scaffold192|s     197334 CCACCAACTCGACTG-GGATATCTCAGCCCACAGTTCGAATTAGGCCGCC 197382
                             v  ii i i  ii-   i   i         ------------     
  rnd-4_family-        659 CCTCCGGCCCAACCATGGACATCCCAGCCCACA------------CCGCC 696

  scaffold192|s     197383 GCCTTCAGCGCCACTAGCTAGCAACAACAGCTAGCCGACCATCCAACCGC 197432
                             -------- v      iivi   vi      vv  v vi i vv iv 
  rnd-4_family-        697 GC--------CAACTAGCCGCTAACCGCAGCTACACGCCAGTTCTTCTCC 738

  scaffold192|s     197433 CAAGGTGAGAATCCATCTG--TTTTTTGTT-TCACAATTTTTCGCTCTGA 197479
                                       iiv    --  v      -    vv   iivv v v  
  rnd-4_family-        739 CAAGGTGAGAATTTCTCTGGTTTGTTTGTTCTCACCTTTTCCATCACAGA 788

  scaffold192|s     197480 CACCACACACACTTTTTTTCAATTAAATTGTTACATTCCACCAACCCGCA 197529
                              vv  vvi v                      i v  v  v  i ivv
  rnd-4_family-        789 CACATCAGCTAATTTTTTTCAATTAAATTGTTACGTGCCTCCCACTCAAC 838

  scaffold192|s     197530 CTGGGATATCTCAGCCCACAGTGCG-ACTAGT-CAGGCCGCCTTCAGC-C 197576
                            vv   i   i         v  v -  i  v- vv      i  v  - 
  rnd-4_family-        839 CATGGACATCCCAGCCCACATTGGGAACCAGGACCTGCCGCCCTCCGCGC 888

  scaffold192|s     197577 CTACTAGCTAGCAACAACAGCTAGCCAACCA-TCCAACCGCCA---AGGT 197622
                            v      i v   ivi    i - i i   -   v? iv   ---    
  rnd-4_family-        889 CAACTAGCCATCAATCGCAGCCA-CTAGCCAGTCCTNCTCCCAGGCAGGT 937

  scaffold192|s     197623 GAGAATCCATCTGGTT--TTTGT-TTCACAATTTTTCGCACACACACAT- 197668
                               i   v       --     -  vvi v                  -
  rnd-4_family-        938 GAGAGTCCTTCTGGTTTNTTTGTGTTGTTACTTTTTCGCACACACACATC 987

  scaffold192|s     197669 -ACTAACATTTTTTC-AATTAAATTGTTAC-TGCCTCCCACCCAACCATG 197715
                           -i    i        -             i-i           iiv  i 
  rnd-4_family-        988 AGCTAATATTTTTTCAAATTAAATTGTTATACGCCTCCCACCCGGACACG 1037

  scaffold192|s     197716 GACATCCCAG-CCCACAT 197732
                                vi   -       
  rnd-4_family-       1038 GACATATCAGCCCCACAT 1055

Matrix = 20p45g.matrix
Kimura (with divCpGMod) = 16.32
Transitions / transversions = 1.08 (55/51)
Gap_init rate = 0.08 (52 / 678), avg. gap size = 1.23 (64 / 52)

2860 13.33 4.69 4.52 scaffold192|size360471 197234 197830 (162675) rnd-4_family-49#Unknown 363 960 (271) m_b2019s001i79 56609

  scaffold192|s     197234 CGACCATCCAACC--GCCAAGGTGAGAATCCATCTGGTTTTT--GTTTCG 197279
                                        --  --        i   v          --    i 
  rnd-4_family-        363 CGACCATCCAACCAGGC--AGGTGAGAGTCCTTCTGGTTTTTTTGTTTTG 410

  scaffold192|s     197280 TCAATTTTTCGCACACACACATACTAACATTTTTTTCAATTAAATTGTTA 197329
                             i          vi   ?                               
  rnd-4_family-        411 TCGATTTTTCGCAAGCACNCATACTAACATTTTTTTCAATTAAATTGTTA 460

  scaffold192|s     197330 CGTGCCACCA---ACTCGAC-TG-GGATATCTCAGCCCACAGTTCGAATT 197374
                              v      ---  v i  -  -         i         v      
  rnd-4_family-        461 CGTTCCACCAGCCACGCAACCTGCGGATATCTCGGCCCACAGTGCGAATT 510

  scaffold192|s     197375 AG---GCCGCCGCCTTCAGCGCCACTAGCTAGCAACAACAGCTAGCCGAC 197421
                             ---         ?     -  ?                          
  rnd-4_family-        511 AGNCNGCCGCCGCCNTCAGC-CCNCTAGCTAGCAACAACAGCTAGCCGAC 559

  scaffold192|s     197422 CATCCAACCGCCAAGGTGAGAATCCATCTG--TTTTTTGTTTCA-CAATT 197468
                                                         --           i-     
  rnd-4_family-        560 CATCCAACCGCCAAGGTGAGAATCCATCTGGTTTTTTTGTTTCGTCAATT 609

  scaffold192|s     197469 TTTCGCTCTGACACCACACAC--AC-TTTTTTTCAATTAAATTGTTACAT 197515
                                 v --   ?    i  --  -      i i             i 
  rnd-4_family-        610 TTTCGCAC--ACANCACATACTAACATTTTTTCCGATTAAATTGTTACGT 657

  scaffold192|s     197516 TCCACCAACCCGCACTGGGATATCTCAGCCCACAGTGCGACTAGTCAGGC 197565
                           ?  v  ii   ivv vv   i   i         --------------- 
  rnd-4_family-        658 NCCTCCGGCCCAACCATGGACATCCCAGCCCACA---------------C 692

  scaffold192|s     197566 CGCCTTCAGCCCTACTAGCTAGCAACAACAGCTAGCCAACCATCCAACCG 197615
                               vi  -----      iivi   vi      vv iv vi i vv iv
  rnd-4_family-        693 CGCCGCCA-----ACTAGCCGCTAACCGCAGCTACACGCCAGTTCTTCTC 737

  scaffold192|s     197616 CCAAGGTGAGAATCCATCTGGTT--TTTGTT-TCACAATTTTTCGCACAC 197662
                                        iiv       --      -    vv   iivv    v
  rnd-4_family-        738 CCAAGGTGAGAATTTCTCTGGTTTGTTTGTTCTCACCTTTTCCATCACAG 787

  scaffold192|s     197663 ACACAT--ACTAACATTTTTTCAATTAAATTGTTAC-TGCCTCCCACCCA 197709
                                 --i    i-                     -          i  
  rnd-4_family-        788 ACACATCAGCTAAT-TTTTTTCAATTAAATTGTTACGTGCCTCCCACTCA 836

  scaffold192|s     197710 ACCATGGACATCCCAGCCCACATTGTGAACCAGGACCTGCAG-CCTCTGC 197758
                                                    v              v -    i  
  rnd-4_family-        837 ACCATGGACATCCCAGCCCACATTGGGAACCAGGACCTGCCGCCCTCCGC 886

  scaffold192|s     197759 GCCTAACTAGCCGCTAAACAAAGCTACACGCCAGTTCTTCTCCCA---AG 197805
                              -        iii  v iv   i  vv      i  ?      ---  
  rnd-4_family-        887 GCC-AACTAGCCATCAATCGCAGCCACTAGCCAGTCCTNCTCCCAGGCAG 935

  scaffold192|s     197806 GTGAGAATTTCTCTGGTTTGTTTGT 197830
                                 i iii        ?     
  rnd-4_family-        936 GTGAGAGTCCTTCTGGTTTNTTTGT 960

Matrix = 20p45g.matrix
Kimura (with divCpGMod) = 12.79
Transitions / transversions = 1.30 (43/33)
Gap_init rate = 0.07 (43 / 596), avg. gap size = 1.28 (55 / 43)


258 32.23 9.57 5.07 scaffold192|size360471 196224 197017 (163488) scaffold170|size558746_(dbseq-nr_246)_[277812,288266]#LTR/Gypsy 2268 3095 (7360) m_b2019s001i71 56610

  scaffold192|s     196224 ATTGTTTCAATTACA---CTGATACATGCCTCCCAACCCGCACTGGGAT- 196269
                              v           ---       ----   v vi   iivv     v-
  scaffold170|s       2268 ATTTTTTCAATTACATCACTGATAC----CTCACCGCCCATCATGGGAAC 2313

  scaffold192|s     196270 ------ATCTCAGCCCACAGTGCAAATTAGGCACGCCGCTTTCAGCGCCG 196313
                           ------ v     i      vvii i   vv viv    i  --  i   
  scaffold170|s       2314 GGCCGAAACTCAGTCCACAGACTGAGTTATCCCTCCCGCCTT--GCACCG 2361

  scaffold192|s     196314 ACTAGCTACCAACAACAGCTAGC--CGACCATCCAACCGCCAAGGTGAG- 196360
                           v vv i i    v    ii i  --  i  ivivv iivivii      -
  scaffold170|s       2362 CCGTGTTGCCAAGAACAATTGGCAGCGGCCGGTATATTTTGGGGGTGAGT 2411

  scaffold192|s     196361 AATCCATGTAGTTTTTGTTTCAT----CAATTTTACGCTC-TGACACGAC 196405
                               v ---- v      i ii ----    v   ii   -iv     i 
  scaffold170|s       2412 AATCAA----GATTTTGTCTTGTTCTACAATATTATACTCACCACACGGC 2457

  scaffold192|s     196406 ACACATTTTTTCAATTAAATTGTTACATGCC-ACCAACTCGCACT-GGGA 196453
                            v i-               v   i  v   -    i--  v v - vv 
  scaffold170|s       2458 AAAT-TTTTTTCAATTAAATAGTTGCAGGCCTACCAG--CGAAATCGTCA 2504

  scaffold192|s     196454 TATCTCAGCCCACAG--TTCATTAGGT-CGCCGCTTCAGCCGACTA-GCT 196499
                           v v     i      -- vvi     i-iv i  i ii v vi i - i 
  scaffold170|s       2505 AAACTCAGTCCACAGACTGAGTTAGGCATTCTGCCTTGGACCGCCATGTT 2554

  scaffold192|s     196500 ACCAACAACAGCTAGC--CGACCATCCTACCGCCAAGGTGAGA-ATCCA- 196545
                           i         ii i  -- ii  iviv  ii ivii   i   -  ii -
  scaffold170|s       2555 GCCAACAACAATTGGCAGCAGCCGGTATATTGTGGGGGTAAGATATTTAA 2604

  scaffold192|s     196546 ---TCTGGTTTTTGTTTCACA--ATTTTTCGCA-CACACATACTAACATT 196589
                           ---  ---  iv    ii   -- i v v v  -     i v  ---v  
  scaffold170|s       2605 AACTC---TTCATGTTCTACACCACTATACTCACCACACGTCCT---TTT 2648

  scaffold192|s     196590 TTTTCAATTAAATTGTTACGCCACCA-ACTCGC---ACTGGGATATCTCA 196635
                              i         v     ivvv i -  vv  --- i  vviv v    
  scaffold170|s       2649 TTTCCAATTAAATAGTTACAGGTCTATACGGGCAAAATTGCCGAAACTCA 2698

  scaffold192|s     196636 GCCCACAGTTCGAATTA------CCGCCTTCAGCGCCGACTAGCTACCAA 196679
                            i      vii  i   ------    v  -- vi   v vv i i    
  scaffold170|s       2699 GTCCACAGACTGAGTTAGGCATTCCGCATT--GGACCGCCGTGTTGCCAA 2746

  scaffold192|s     196680 CAACAGCTAGC--CGACCATCCAACCGCCAAGGTGAGAATCCATGTAGT- 196726
                           v    ii i  --  i  ivivv iivivii      vv i    v v -
  scaffold170|s       2747 GAACAATTGGCAGCGGCCGGTATATTTTGGGGGTGAGTTTTCATGAACTC 2796

  scaffold192|s     196727 -TTTTGTTTCACATT-TTTCGCACACACACATACTAACATTTTTCAATTA 196774
                           - i  v       i -  vi  v  -      ii v iv           
  scaffold170|s       2797 ATCTTTTTTCACACTATTGTGCTCA-ACACATGTTCATTTTTTTCAATTA 2845

  scaffold192|s     196775 AATTGTTACGTGCC-----ACCAACTCGCACTGGGATATCTCAGCCCACA 196819
                            v v     iv i -----i v  v   -- i ii ---     ii    
  scaffold170|s       2846 ATTAGTTACAGGTCTACTGGCAAAATCG--CCGAAA---CTCAGTTCACA 2890

  scaffold192|s     196820 G--------TGTAATTAGGTCAGGCCGCCTTCAGCCCGACTAGCTACCAA 196861
                            --------  - i     -  vv       -i v   v vv i i    
  scaffold170|s       2891 GACACAGACTG-AGTTAGG-CATTCCGCCTT-GGACCGCCATGTTGCCAA 2937

  scaffold192|s     196862 CAACAGCTAGCCGACCATCCA----ACCGCCAAGGTGAGA-ATCCA---- 196902
                           v    ii i  v --  v  i---- ii ivii   i   -  ii ----
  scaffold170|s       2938 GAACAATTGGCAG--CAGCCGGTATATTGTGGGGGTAAGATATTTAAAAC 2985

  scaffold192|s     196903 TCTGGTTTTTGTTTCACA--ATTTTTCGCACACACACATACTAA-CATTT 196949
                             ---  iv    ii   -- i v v v   ---     iii  -  -- 
  scaffold170|s       2986 TC---TTCATGTTCTACACCACTATACTCAC---CACATGTCAATCA--T 3027

  scaffold192|s     196950 TTTCAATTAAATTGTTACGTGCCACCAACTCGCACTGG--GATATCTCAG 196997
                                       v     iv i vv ii-   v v v --  - v     
  scaffold170|s       3028 TTTCAATTAAATAGTTACAGGTCTACGG-TCGAAATCGCCGA-AACTCAG 3075

  scaffold192|s     196998 CCCACAGTTCGAATTAGTCA 197017
                           i      vii  i    v  
  scaffold170|s       3076 TCCACAGACTGAGTTAGGCA 3095

Matrix = 20p45g.matrix
Kimura (with divCpGMod) = 41.00
Transitions / transversions = 1.23 (134/109)
Gap_init rate = 0.09 (75 / 793), avg. gap size = 1.57 (118 / 75)


246 30.06 9.24 5.51 scaffold192|size360471 196728 197463 (163042) rnd-4_family-98#DNA/hAT-Tag1 856 1617 (3618) m_b2019s001i75 56611

  scaffold192|s     196728 TTTGTTTCACA-TTTTTCGCACACACACATACTAACATTTTTC--AATTA 196774
                             ii     v -     i i-   ii-  -   i v      i--     
  rnd-4_family-        856 TTCATTTCAAAGTTTTTTGT-CACGT-CA-ACTGAAATTTTTTTGAATTA 902

  scaffold192|s     196775 AATTGTTACGTGCCACCAACTCGCACTGGGATATCTCAGCCCACAG-TGT 196823
                              vv    vvv  vi v  v  v iii v  vv            - v 
  rnd-4_family-        903 AATACTTACCACCCCTCCACGCGAATCAGCATTGCTCAGCCCACAGCTCT 952

  scaffold192|s     196824 AATT-AG--GTCAGGCCGCCTTCAGCCCGACTAGCTACCAACAACAGCTA 196870
                           i   -  -- i v v  v  i  vv i i i--  v v            
  rnd-4_family-        953 GATTCAGCCGCCTGCCCTCCCTCCCCTCAAT--GCAAACAACAACAGCTA 1000

  scaffold192|s     196871 GCCGACCATCCAACCGCCAAGGTGAGAATCCATCTGGTT----TTTGTTT 196916
                            iv v vi i i-iivii     i  vi i vii vv  ----  ii   
  rnd-4_family-       1001 GTAGCCAGTTCG-TTTTTAAGGTAAGTGTTCTCTTCCTTCCCCTTCATTT 1049

  scaffold192|s     196917 CACAATTTTTCGCACACACACATACTAACATTTTTTCAATTAAATTGTTA 196966
                             v i vi    i vvvv   v i--  v i    i  ?  i   ?v   
  rnd-4_family-       1050 CAAAGTACTTCGTAATGTCACCTG--AAAACTTTTCCANTTGAATNCTTA 1097

  scaffold192|s     196967 CGTGCCACC-AACTCGCACTGGGA-------TATCTCAGCCCACAGTTCG 197008
                            ----    -i    - ? - v  ------- ??        ? ? vi ?
  rnd-4_family-       1098 C----CACCCGACTC-CNC-GCGACCNTCCGTNNCTCAGCCCNCNGACCN 1141

  scaffold192|s     197009 AA--TTAGTCA-GCGCT-TTCAGCCGACTA--GCTAGCAACAACAGC--- 197049
                             -- ii ?  -?   i- ? vv  vv i --  v i  i       ---
  rnd-4_family-       1142 AAGNTCGGNCACNCGCCCTNCCTCCCCCCAACGCGAACAGCAACAGCAAG 1191

  scaffold192|s     197050 TAGCC-------GACCATCCAACCGCCAAGGTGAGAATCCATCTGGTTTT 197092
                            i   ------- ? ?  ?? i i iv ?i ?vv ?vi  v  i--iii 
  rnd-4_family-       1192 TGGCCCAGNTTCGNCNATNNAGCTGTAANAGNTCGNTCCCTTCC--CCCT 1239

  scaffold192|s     197093 TGTTTC-GTCAATTTTTCGCTC-TGACACCACACACATTTTTTCAATTAA 197140
                           i     - viiv  i    v  -i v  ? ?? v - i?   i       
  rnd-4_family-       1240 CGTTTCAGATGCTTCTTCGGTCACGTCANCNNAAA-ACNTTTCCAATTAA 1288

  scaffold192|s     197141 ATTGTTACATTCCACCAACCCGCACTGGGA-------TATCTCAGCCCAC 197183
                             vv   ----     --  iv   - i  -------  v   i    i 
  rnd-4_family-       1289 ATACTTA----CCACC--CCTCCAC-GAGATTCAGCGTAGCTCGGCCCGC 1331

  scaffold192|s     197184 AGTGCGAATT-AGCCG-CCGCCTTCAGCCACT---AGCTACCAACAACAG 197228
                             vv v    -     -     i  vvi v  ---v  v v    i  i 
  rnd-4_family-       1332 AGATCTAATTNAGCCGCCCGCCCTCCCTCCCTCAACGCGAACAACGACGG 1381

  scaffold192|s     197229 CTAGCCGACCATCCAACCGCCAAGGTGAG-AATCCATCTGGTTTTTGTTT 197277
                            v   v v vi ii-iiivi      i  -    i   i--i  iivi  
  rnd-4_family-       1382 CAAGCAGCCGGTTT-GTTTTCAAGGTAAGAAATCTATCC--CTTCCCCTT 1428

  scaffold192|s     197278 CG--TCAA--TTTTTCGCACACACACATACTAACATTTTTTTCAATTAAA 197323
                            i--    --       i-----   i v ii v ----           
  rnd-4_family-       1429 CATTTCAAAGTTTTTCGT-----CACGTCCCGAAA----TTTCAATTAAA 1469

  scaffold192|s     197324 TTGTTACGTGCCACCAACTCGACTGGGAT--AT-----CTCAGCCCACAG 197366
                           ----   v i     -v   v  vi i  --i -----   i        
  rnd-4_family-       1470 ----TACTTACCACC-CCTCCACGAGAATCAGTGTTCGCTCGGCCCACAG 1514

  scaffold192|s     197367 TTCGAATTAGGCCG-CCGCCTTCAGCGCCACT---AGCTAGCAACAACAG 197412
                           v  v    ?i    -     i  -v v  v  ---v  v i         
  rnd-4_family-       1515 ATCTAATTNAGCCGCCCGCCCTC-CCTCCCCTCAACGCAAACAACAACAG 1563

  scaffold192|s     197413 CTAGCCGACCATCCAACCGCCAAGGTGAGAATC-CAT--CTGTTTTTTGT 197459
                           i   v ii viviii ii vvi    i v    -i  --   i i  i? 
  rnd-4_family-       1564 TTAGGCAGCAGGTTGATTGAAGAGGTAATAATCTTATCCCTGCTCTTCNT 1613

  scaffold192|s     197460 TTCA 197463
                               
  rnd-4_family-       1614 TTCA 1617

Matrix = 20p45g.matrix
Kimura (with divCpGMod) = 37.95
Transitions / transversions = 1.22 (115/94)
Gap_init rate = 0.10 (71 / 735), avg. gap size = 1.55 (110 / 71)


242 30.89 8.67 5.25 scaffold192|size360471 196910 197647 (162858) rnd-4_family-98#DNA/hAT-Tag1 856 1617 (3618) m_b2019s001i77 56611

  scaffold192|s     196910 TTTGTTTCACAATTTTTCGCACACACACATACTAACATTTTTTC-AATTA 196958
                             ii     v i     i i-   ii-  -   i v       i-     
  rnd-4_family-        856 TTCATTTCAAAGTTTTTTGT-CACGT-CA-ACTGAAATTTTTTTGAATTA 902

  scaffold192|s     196959 AATTGTTACGTGCCACCAACTCGCACTGGGATATCTCAGCCCACAGTTCG 197008
                              vv    vvv  vi v  v  v iii v  vv            i  v
  rnd-4_family-        903 AATACTTACCACCCCTCCACGCGAATCAGCATTGCTCAGCCCACAGCTCT 952

  scaffold192|s     197009 AATT-AGTCA---GCGCTTTCAGCCGACTA-GCTAGCAACAACAGCTAGC 197053
                           i   -  i i---  v  ii vv  vv v -  v i             i
  rnd-4_family-        953 GATTCAGCCGCCTGCCCTCCCTCCCCTCAATGCAAACAACAACAGCTAGT 1002

  scaffold192|s     197054 CGACCATCCAACCGCCAAGGTGAGAATCCATCTGGTTTTTGTTTCGT--C 197101
                           v v vi i i-iivii     i  vi i -   vvi  iivi   i -- 
  rnd-4_family-       1003 AGCCAGTTCG-TTTTTAAGGTAAGTGTTC-TCTTCCTTCCCCTTCATTTC 1050

  scaffold192|s     197102 AA--TTTTTCGCTCTGACACCACACACATTTTTTCAATTAAATTGTTAC- 197148
                             -- vi    ivv  v    vv v - i    i  ?  i   ?v    -
  rnd-4_family-       1051 AAAGTACTTCGTAATGTCACCTGAAA-ACTTTTCCANTTGAATNCTTACC 1099

  scaffold192|s     197149 -----ATTCCAC-CAACCCGCACTGGGATATCTCAGCCCACAGTGCGAA- 197191
                           ----- i   ? - i   ?v --i --- ??        ? ? vv ?  -
  rnd-4_family-       1100 ACCCGACTCCNCGCGACCNTC--CG---TNNCTCAGCCCNCNGACCNAAG 1144

  scaffold192|s     197192 -TTAGCCGC-CGCCTT--CAGCCACTA--GCTACCAACAACAGC---TAG 197232
                           - ii ? i -    i -- vv  v i --  v v  i       --- i 
  rnd-4_family-       1145 NTCGGNCACNCGCCCTNCCTCCCCCCAACGCGAACAGCAACAGCAAGTGG 1194

  scaffold192|s     197233 CC-------GACCATCCAACCGCCAAGGTGAGAATCCATCTGGTTTTTGT 197275
                             ------- ? ?  ?? i i iv ?i ?vv ?vi  v  i--iii i  
  rnd-4_family-       1195 CCCAGNTTCGNCNATNNAGCTGTAANAGNTCGNTCCCTTCC--CCCTCGT 1242

  scaffold192|s     197276 TTC-GTCAATTTTTCGCACACACACATACTAACATTTTTTTCAATTAAAT 197324
                              - viiv  i    vv   ii-  ?v??  v i?   i-        -
  rnd-4_family-       1243 TTCAGATGCTTCTTCGGTCACGT-CANCNNAAAACNTTTC-CAATTAAA- 1289

  scaffold192|s     197325 TGTTACGTGCCACCAACTCGACTGGGA-------TATCTCAGCCCACAGT 197367
                           ---   v i     -v   v  - i  -------  v   i    i   v
  rnd-4_family-       1290 ---TACTTACCACC-CCTCCAC-GAGATTCAGCGTAGCTCGGCCCGCAGA 1334

  scaffold192|s     197368 TCGAATTAGGCCG-CCGCCTTCAGCGCCACTA-GCTAGCAACAACAGCTA 197415
                             v    ?i    -     i  vviv  v v -  v i    i  i  v 
  rnd-4_family-       1335 TCTAATTNAGCCGCCCGCCCTCCCTCCCTCAACGCGAACAACGACGGCAA 1384

  scaffold192|s     197416 GCCGACCATCCAACCGCCAAGGTGAG-AATCCATCTGTT---TTTTGTTT 197461
                             v v vi ii-iiivi      i  -    i   iv  ---i  ii   
  rnd-4_family-       1385 GCAGCCGGTTT-GTTTTCAAGGTAAGAAATCTATCCCTTCCCCTTCATTT 1433

  scaffold192|s     197462 CACAATTTTTCGCTCTGACACCACACACACTTTTTTTCAATTAAATTGTT 197511
                             v i       -  --  ii v iv v------            vv  
  rnd-4_family-       1434 CAAAGTTTTTCG-TC--ACGTCCCGAAA------TTTCAATTAAATACTT 1474

  scaffold192|s     197512 ACATTCCACCAACCCGCACTGGGAT--AT-----CTCAGCCCACAGTGCG 197554
                            ----     --  iv   vi i  --i -----   i        ---i
  rnd-4_family-       1475 A----CCACC--CCTCCACGAGAATCAGTGTTCGCTCGGCCCACAG---A 1515

  scaffold192|s     197555 ACTAGTCAGGCCG-----CCTTCAGCCCTACTA-GCTAGCAACAACAGCT 197598
                           v   i i?i    -----   i vv   iv v -  v i         i 
  rnd-4_family-       1516 TCTAATTNAGCCGCCCGCCCTCCCTCCCCTCAACGCAAACAACAACAGTT 1565

  scaffold192|s     197599 AGCCAACCATCCAACCGCCAAGGTGAGAATC-CAT--CTGGTTTTTGTTT 197645
                             v  i viviii ii vvi    i v    -i  --   v i  i?   
  rnd-4_family-       1566 AGGCAGCAGGTTGATTGAAGAGGTAATAATCTTATCCCTGCTCTTCNTTT 1615

  scaffold192|s     197646 CA 197647
                             
  rnd-4_family-       1616 CA 1617

Matrix = 20p45g.matrix
Kimura (with divCpGMod) = 39.02
Transitions / transversions = 1.25 (120/96)
Gap_init rate = 0.09 (67 / 737), avg. gap size = 1.55 (104 / 67)


2669 7.00 1.40 0.28 scaffold192|size360471 195866 196223 (164282) rnd-4_family-49#Unknown 1 362 (869) m_b2019s001i68 56609

  scaffold192|s     195866 TTAGCTCTAATCCCACCCAGTCACGTGTCATTTGGGTGAGTCACATGTCT 195915
                                       i                                     
  rnd-4_family-          1 TTAGCTCTAATCTCACCCAGTCACGTGTCATTTGGGTGAGTCACATGTCT 50

  scaffold192|s     195916 TATCCAGTCTGTCTGTTACATCACCGCTATGTGAGAAGTAGATAGGATAC 195965
                            v                                      vi      i 
  rnd-4_family-         51 TTTCCAGTCTGTCTGTTACATCACCGCTATGTGAGAAGTACGTAGGATGC 100

  scaffold192|s     195966 AGACCAGTTCTGTTTCCTTTATTA-TATGCACAACAGGCACAACACCCTG 196014
                                             v     -                   vv v  
  rnd-4_family-        101 AGACCAGTTCTGTTTCCTATATTATTATGCACAACAGGCACAACTGCGTG 150

  scaffold192|s     196015 AACTTCATAAT-CGGGAACAACACGC-TTCCAATTAAATAGTTCCATCCT 196062
                               v      -        i  v  -              i   v   -
  rnd-4_family-        151 AACTGCATAATCCGGGAACAGCAAGCTTTCCAATTAAATAGCTCCCTCC- 199

  scaffold192|s     196063 TCCCCACCATGACCGCAGATATCTCCCGCCATAGAAAGCATTAGACTGTG 196112
                                                     v         i ?           
  rnd-4_family-        200 TCCCCACCATGACCGCAGATATCTCCGGCCATAGAAGGNATTAGACTGTG 249

  scaffold192|s     196113 CCATCGCCAACAGTTCGTAGCCCGCAGCGAACTCTTTCAACAGGTATAAC 196162
                                         i               ?       i  i        
  rnd-4_family-        250 CCATCGCCAACAGTCCGTAGCCCGCAGCGANCTCTTTCGACGGGTATAAC 299

  scaffold192|s     196163 TCATGAGGTGAGGGCACAATTTTT-CTATTTGATTTGGCTTATGGCACG- 196210
                             ii        i    v      -     ?               i  -
  rnd-4_family-        300 TCGCGAGGTGAGAGCACTATTTTTNCTATTNGATTTGGCTTATGGCGCGT 349

  scaffold192|s     196211 TTTACACTAATTA 196223
                                i       
  rnd-4_family-        350 TTTACGCTAATTA 362

Matrix = 20p45g.matrix
Kimura (with divCpGMod) = 5.48
Transitions / transversions = 1.27 (14/11)
Gap_init rate = 0.02 (6 / 357), avg. gap size = 1.00 (6 / 6)

1008 25.25 8.17 6.92 scaffold192|size360471 196040 196639 (163866) rnd-4_family-49#Unknown 444 1050 (181) m_b2019s001i69 56609

  scaffold192|s     196040 TTCCAATTAAATAGTTCCATCCTTCCCCA-CCATG--ACC-GCAGATATC 196085
                             i         v   v i -- i v   -   i --   -  i      
  rnd-4_family-        444 TTTCAATTAAATTGTTACGT--TCCACCAGCCACGCAACCTGCGGATATC 491

  scaffold192|s     196086 TCCCGCCATAGAAAGCATTAGACTGTGCCATCGCCAACAGTTCG-TAGCC 196134
                             vvv   i  viv v     ? ? --  ii    ?v   ii ?-    i
  rnd-4_family-        492 TCGGCCCACAGTGCGAATTAGNCNG--CCGCCGCCNTCAGCCCNCTAGCT 539

  scaffold192|s     196135 CGCAGCGA--ACTCTTTCAACAGGTATAACTCATGAGGTGAGGGCACA-- 196180
                           v   i i --i  vviiv v  -- vi   ivvii       iiiv  --
  rnd-4_family-        540 AGCAACAACAGCTAGCCGACCA--TCCAACCGCCAAGGTGAGAATCCATC 587

  scaffold192|s     196181 --ATTTTTCTATTTGAT------TTGGCTTATGGCACGTTTACACTAATT 196222
                           --i     i i   vi ------  v  vi ii?   i ----     i-
  rnd-4_family-        588 TGGTTTTTTTGTTTCGTCAATTTTTCGCACACANCACAT----ACTAAC- 632

  scaffold192|s     196223 AATTGTTTCAATTACACTGATACATGCCTCCCAACCCGCACTGGGATATC 196272
                            v  v  i i    v i  v   i ?     -ii   ivv vv   i   
  rnd-4_family-        633 ATTTTTTCCGATTAAATTGTTACGTNCCTCC-GGCCCAACCATGGACATC 681

  scaffold192|s     196273 TCAGCCCACAGTGCAAATTAGGCACGCCGCTTTCAGCGCCGACTAGCTAC 196322
                           i         ----------------    ------    i      ii 
  rnd-4_family-        682 CCAGCCCACA----------------CCGC------CGCCAACTAGCCGC 709

  scaffold192|s     196323 CAACAACAGCTAGCCGACCATCCAACCGCCAAGGTGAGAATCCATGTAGT 196372
                           i   vi      vv  v vi i vv iv             iiv v i  
  rnd-4_family-        710 TAACCGCAGCTACACGCCAGTTCTTCTCCCAAGGTGAGAATTTCTCTGGT 759

  scaffold192|s     196373 TT--TTGTT-TCATCAATTTTACGCTCTGACACGACACA-CA------TT 196412
                             --     -   i --    --- iv v   -      -  ------  
  rnd-4_family-        760 TTGTTTGTTCTCACC--TTTT---CCATCACA-GACACATCAGCTAATTT 803

  scaffold192|s     196413 TTTTCAATTAAATTGTTACATGCCACCAACTCGCACTGGGATATCTCAGC 196462
                                              i    v  v    ivv vv   i   i    
  rnd-4_family-        804 TTTTCAATTAAATTGTTACGTGCCTCCCACTCAACCATGGACATCCCAGC 853

  scaffold192|s     196463 CCACAGTT---CATTAGGTC--GCCG--CTTCA-GCCGACTAGCTACCAA 196504
                                -  ---v ii   v --    --  i i-   i      i i   
  rnd-4_family-        854 CCACA-TTGGGAACCAGGACCTGCCGCCCTCCGCGCCAACTAGCCATCAA 902

  scaffold192|s     196505 CAACAGCTAGCCGACCA-TCCTACCGCCA---AGGTGAGAATCCATCTGG 196550
                           ivi    i - iii   -    ? iv   ---        i   v     
  rnd-4_family-        903 TCGCAGCCA-CTAGCCAGTCCTNCTCCCAGGCAGGTGAGAGTCCTTCTGG 951

  scaffold192|s     196551 TT--TTTGT-TTCACAATTTTTCGCACACACATA----CTAACATTTTTT 196593
                             --     -  vvi v               i ----    i       
  rnd-4_family-        952 TTTNTTTGTGTTGTTACTTTTTCGCACACACACATCAGCTAATATTTTTT 1001

  scaffold192|s     196594 C-AATTAAATTGT--TACGCCACCAACTCGCACTGGGATATCTCAGCCC 196639
                            -           --      v  v  i  v  vv   i  v       
  rnd-4_family-       1002 CAAATTAAATTGTTATACGCCTCCCACCCGGACACGGACATATCAGCCC 1050

Matrix = 20p45g.matrix
Kimura (with divCpGMod) = 27.91
Transitions / transversions = 1.27 (79/62)
Gap_init rate = 0.11 (65 / 599), avg. gap size = 1.40 (91 / 65)

2067 19.58 7.24 4.29 scaffold192|size360471 196182 196816 (163689) rnd-4_family-49#Unknown 398 1050 (181) m_b2019s001i70 56609

  scaffold192|s     196182 TTTTTCTATTTGATTTGGCTTATGGCA--CGTTTACACTAATTAATTGTT 196229
                                i i   vi i- ii  v v   -- ii?i i     i- v  v  
  rnd-4_family-        398 TTTTTTTGTTTTGTC-GATTTTTCGCAAGCACNCATACTAAC-ATTTTTT 445

  scaffold192|s     196230 TCAATTACACTGATACATGCCTCCCAACC-CGCA--CTG-GGATATCTCA 196275
                                  v i  v   i v  -v   i  -    --   -         i
  rnd-4_family-        446 TCAATTAAATTGTTACGTTCC-ACCAGCCACGCAACCTGCGGATATCTCG 494

  scaffold192|s     196276 GCCCACAGTGCAAATTAGGCA--CGCCGCTTTCAGCGCCGACTAGCTACC 196323
                                      i      ? ?--      i?     -  ?-       v 
  rnd-4_family-        495 GCCCACAGTGCGAATTAGNCNGCCGCCGCCNTCAGC-CCN-CTAGCTAGC 542

  scaffold192|s     196324 AACAACAGCTAGCCGACCATCCAACCGCCAAGGTGAGAATCCATGTAG-- 196371
                                                                       v i --
  rnd-4_family-        543 AACAACAGCTAGCCGACCATCCAACCGCCAAGGTGAGAATCCATCTGGTT 592

  scaffold192|s     196372 TTTTTGTTTCATCAATTTTACGCTCTGACACGACAC------ACATTTTT 196415
                                     i        v   ----    i?   ------        
  rnd-4_family-        593 TTTTTGTTTCGTCAATTTTTCGC----ACACANCACATACTAACATTTTT 638

  scaffold192|s     196416 T-CAATTAAATTGTTACATGCCACCAACTCGCACTGGGATATCTCAGCCC 196464
                            - i             i ?  v  ii i ivv vv   i   i      
  rnd-4_family-        639 TCCGATTAAATTGTTACGTNCCTCCGGCCCAACCATGGACATCCCAGCCC 688

  scaffold192|s     196465 ACAGTTCATTAGGTCGCCGCTTCAGCCGACTAGCTACCAACAACAGCTAG 196514
                              ----------i    ------   i      ii i   vi      v
  rnd-4_family-        689 ACA----------CCGCC------GCCAACTAGCCGCTAACCGCAGCTAC 722

  scaffold192|s     196515 CCGACCATCCTACCGCCAAGGTGAGAATCCATCTGGTT--TTTGTT-TCA 196561
                           v  v vi i  v iv             iiv       --      -   
  rnd-4_family-        723 ACGCCAGTTCTTCTCCCAAGGTGAGAATTTCTCTGGTTTGTTTGTTCTCA 772

  scaffold192|s     196562 CAATTTT--TCGCACACACAT--ACTAACATTTTTTCAATTAAATTGTTA 196607
                            vv   i--  i  v      --i    i-                    
  rnd-4_family-        773 CCTTTTCCATCACAGACACATCAGCTAAT-TTTTTTCAATTAAATTGTTA 821

  scaffold192|s     196608 C--GCCACCAACTCGCACTGGGATATCTCAGCCCACAGTTCGAA------ 196649
                            --   v  v    ivv vv   i   i         v vv   ------
  rnd-4_family-        822 CGTGCCTCCCACTCAACCATGGACATCCCAGCCCACATTGGGAACCAGGA 871

  scaffold192|s     196650 -TTACCGCCTTCAGCGCCGACTAGCTACCAACAACAGCTAGCCGACCA-T 196697
                           -i i     i  v     i      i i   ivi    i - iii   - 
  rnd-4_family-        872 CCTGCCGCCCTCCGCGCCAACTAGCCATCAATCGCAGCCA-CTAGCCAGT 920

  scaffold192|s     196698 CCAACCGCCA---AGGTGAGAATCCATGTAGTTTT----TGTT-TCACAT 196739
                             v? iv   ---        i   v v i    ?----    - i  - 
  rnd-4_family-        921 CCTNCTCCCAGGCAGGTGAGAGTCCTTCTGGTTTNTTTGTGTTGTTAC-T 969

  scaffold192|s     196740 TTTTCGCACACACACAT--ACTAACATTTTTC--AATTAAATTGTTACGT 196785
                                            --i    i      i--             iii
  rnd-4_family-        970 TTTTCGCACACACACATCAGCTAATATTTTTTCAAATTAAATTGTTATAC 1019

  scaffold192|s     196786 GCCACCAACTCGCACTGGGATATCTCAGCCC 196816
                              v  v  i  v  vv   i  v       
  rnd-4_family-       1020 GCCTCCCACCCGGACACGGACATATCAGCCC 1050

Matrix = 20p45g.matrix
Kimura (with divCpGMod) = 20.87
Transitions / transversions = 1.43 (70/49)
Gap_init rate = 0.08 (49 / 634), avg. gap size = 1.51 (74 / 49)

2524 17.68 6.63 2.91 scaffold192|size360471 196337 197000 (163505) rnd-4_family-49#Unknown 363 1050 (181) m_b2019s001i72 56609

  scaffold192|s     196337 CGACCATCCAACC--GCCAAGGTGAGAATCCATGTAGTTTTT--GTTTCA 196382
                                        --  --        i   v v i      --    ii
  rnd-4_family-        363 CGACCATCCAACCAGGC--AGGTGAGAGTCCTTCTGGTTTTTTTGTTTTG 410

  scaffold192|s     196383 TCAATTTTACGCTCTGACACGACAC--ACATTTTTT-CAATTAAATTGTT 196429
                             i     v   vvvv  ? - i  --         -             
  rnd-4_family-        411 TCGATTTTTCGCAAGCACNC-ATACTAACATTTTTTTCAATTAAATTGTT 459

  scaffold192|s     196430 ACATGCCACCAACT-CGCA--CTG-GGATATCTCAGCCCACAGTTC--AT 196473
                             i v      i i-    --   -         i         v --  
  rnd-4_family-        460 ACGTTCCACCAGCCACGCAACCTGCGGATATCTCGGCCCACAGTGCGAAT 509

  scaffold192|s     196474 TAGGTCGCCGC----TTCAGCCGACTAGCTACCAACAACAGCTAGCCGAC 196519
                              ?i?     ----?      v?       v                  
  rnd-4_family-        510 TAGNCNGCCGCCGCCNTCAGCCCNCTAGCTAGCAACAACAGCTAGCCGAC 559

  scaffold192|s     196520 CATCCTACCGCCAAGGTGAGAATCCATCTGG--TTTTTGTTTCA-CAATT 196566
                                v                         --          i-     
  rnd-4_family-        560 CATCCAACCGCCAAGGTGAGAATCCATCTGGTTTTTTTGTTTCGTCAATT 609

  scaffold192|s     196567 TTTCGCACA---CACATACTAACATTTTTT-CAATTAAATTGTTACG--C 196610
                                    ---                  - i              -- 
  rnd-4_family-        610 TTTCGCACACANCACATACTAACATTTTTTCCGATTAAATTGTTACGTNC 659

  scaffold192|s     196611 CACCAACTCGCACTGGGATATCTCAGCCCACAGTTCGAATTACCGCCTTC 196660
                            v  ii i ivv vv   i   i        ----------     ----
  rnd-4_family-        660 CTCCGGCCCAACCATGGACATCCCAGCCCAC----------ACCGC---- 695

  scaffold192|s     196661 AGCGCCGACTAGCTACCAACAACAGCTAGCCGACCATCCAACCGCCAAGG 196710
                           --    i      ii i   vi      vv  v vi i vv iv      
  rnd-4_family-        696 --CGCCAACTAGCCGCTAACCGCAGCTACACGCCAGTTCTTCTCCCAAGG 743

  scaffold192|s     196711 TGAGAATCCATGTAGTT--TTTGTT-TCACATTTTTCG-CACACACACAT 196756
                                  iiv v i   --      -    v    i i-    v      
  rnd-4_family-        744 TGAGAATTTCTCTGGTTTGTTTGTTCTCACCTTTTCCATCACAGACACAT 793

  scaffold192|s     196757 --ACTAACATTTTTCAATTAAATTGTTACGTGCCACCAACTCGCACTGGG 196804
                           --i    iv                         v  v    ivv vv  
  rnd-4_family-        794 CAGCTAATTTTTTTCAATTAAATTGTTACGTGCCTCCCACTCAACCATGG 843

  scaffold192|s     196805 ATATCTCAGCCCACAGT-GTAATTAGGTCAGGCCGCCTTCAGC-CCGACT 196852
                            i   i         v - v  ii   v vv      i  v  -  i   
  rnd-4_family-        844 ACATCCCAGCCCACATTGGGAACCAGGACCTGCCGCCCTCCGCGCCAACT 893

  scaffold192|s     196853 AGCTACCAACAACAGCTAGCCGACCA-TCCAACCGCCA---AGGTGAGAA 196898
                              i i   ivi    i - iii   -   v? iv   ---        i
  rnd-4_family-        894 AGCCATCAATCGCAGCCA-CTAGCCAGTCCTNCTCCCAGGCAGGTGAGAG 942

  scaffold192|s     196899 TCCATCTGGTT--TTTGT-TTCACAATTTTTCGCACACACACAT--ACTA 196943
                              v       --     -  vvi v                  --i   
  rnd-4_family-        943 TCCTTCTGGTTTNTTTGTGTTGTTACTTTTTCGCACACACACATCAGCTA 992

  scaffold192|s     196944 ACATTTTTTC-AATTAAATTGTTACGTGCCACCAACTCGCACTGGGATAT 196992
                            i        -             iii   v  v  i  v  vv   i  
  rnd-4_family-        993 ATATTTTTTCAAATTAAATTGTTATACGCCTCCCACCCGGACACGGACAT 1042

  scaffold192|s     196993 CTCAGCCC 197000
                           v       
  rnd-4_family-       1043 ATCAGCCC 1050

Matrix = 20p45g.matrix
Kimura (with divCpGMod) = 18.63
Transitions / transversions = 1.07 (59/55)
Gap_init rate = 0.07 (46 / 663), avg. gap size = 1.39 (64 / 46)

2416 17.19 7.36 3.92 scaffold192|size360471 196516 197181 (163324) rnd-4_family-49#Unknown 363 1050 (181) m_b2019s001i73 56609

  scaffold192|s     196516 CGACCATCCTACC--GCCAAGGTGAGAATCCATCTGGTTTTT--GTTTCA 196561
                                    v   --  --        i   v          --    ii
  rnd-4_family-        363 CGACCATCCAACCAGGC--AGGTGAGAGTCCTTCTGGTTTTTTTGTTTTG 410

  scaffold192|s     196562 -CAATTTTTCGCA--CACACATACTAACATTTTTT-CAATTAAATTGTTA 196607
                           - i          --   ?                -              
  rnd-4_family-        411 TCGATTTTTCGCAAGCACNCATACTAACATTTTTTTCAATTAAATTGTTA 460

  scaffold192|s     196608 CG--CCACCAACT-CGCA--CTG-GGATATCTCAGCCCACAGTTCGAATT 196651
                             --      i i-    --   -         i         v      
  rnd-4_family-        461 CGTTCCACCAGCCACGCAACCTGCGGATATCTCGGCCCACAGTGCGAATT 510

  scaffold192|s     196652 A--------CCGCCTTCAGCGCCGACTAGCTACCAACAACAGCTAGCCGA 196693
                            --------     ?     -  ?-       v                 
  rnd-4_family-        511 AGNCNGCCGCCGCCNTCAGC-CCN-CTAGCTAGCAACAACAGCTAGCCGA 558

  scaffold192|s     196694 CCATCCAACCGCCAAGGTGAGAATCCATGTAG--TTTTTGTTTCAC--AT 196739
                                                       v i --          ii--  
  rnd-4_family-        559 CCATCCAACCGCCAAGGTGAGAATCCATCTGGTTTTTTTGTTTCGTCAAT 608

  scaffold192|s     196740 TTTTCGCACACA-CACATACTAACATTTTT--CAATTAAATTGTTACGTG 196786
                                       -                 -- i               ?
  rnd-4_family-        609 TTTTCGCACACANCACATACTAACATTTTTTCCGATTAAATTGTTACGTN 658

  scaffold192|s     196787 CCACCAACTCGCACTGGGATATCTCAGCCCACAGTGTAATTAGGTCAGGC 196836
                             v  ii i ivv vv   i   i         ---------------- 
  rnd-4_family-        659 CCTCCGGCCCAACCATGGACATCCCAGCCCACA----------------C 692

  scaffold192|s     196837 CGCCTTCAGCCCGACTAGCTACCAACAACAGCTAGCCGACCATCCAACCG 196886
                               vi  -----      ii i   vi      vv  v vi i vv iv
  rnd-4_family-        693 CGCCGCCA-----ACTAGCCGCTAACCGCAGCTACACGCCAGTTCTTCTC 737

  scaffold192|s     196887 CCAAGGTGAGAATCCATCTGGTT--TTTGTT-TCACAATTTTTCGCACAC 196933
                                        iiv       --      -    vv   iivv    v
  rnd-4_family-        738 CCAAGGTGAGAATTTCTCTGGTTTGTTTGTTCTCACCTTTTCCATCACAG 787

  scaffold192|s     196934 ACACAT--ACTAACATTTTTTCAATTAAATTGTTACGTGCCACCAACTCG 196981
                                 --i    i-                          v  v    i
  rnd-4_family-        788 ACACATCAGCTAAT-TTTTTTCAATTAAATTGTTACGTGCCTCCCACTCA 836

  scaffold192|s     196982 CACTGGGATATCTCAGCCCACAGTTCGAATTAG--TCAG-CGCTTTC--A 197026
                           vv vv   i   i         v vv   ii  --i v -   ii  --v
  rnd-4_family-        837 ACCATGGACATCCCAGCCCACATTGGGAACCAGGACCTGCCGCCCTCCGC 886

  scaffold192|s     197027 GCCGACTAGCTAGCAACAACAGCTAGCCGACCA-TCCAACCGCCA---AG 197072
                              i      i v   ivi    i - iii   -   v? iv   ---  
  rnd-4_family-        887 GCCAACTAGCCATCAATCGCAGCCA-CTAGCCAGTCCTNCTCCCAGGCAG 935

  scaffold192|s     197073 GTGAGAATCCATCTGGTT--TTTGTTTCGTCAATTTTTCGCTCTGACAC- 197119
                                 i   v       --     v i  i v        v vv    -
  rnd-4_family-        936 GTGAGAGTCCTTCTGGTTTNTTTGTGTTGTTACTTTTTCGCACACACACA 985

  scaffold192|s     197120 -CA-CACACATTTTTTC-AATTAAATTGTTACATTCCACCAACCCGCACT 197166
                           -  - vv i        -             i iv  v  v     v  v
  rnd-4_family-        986 TCAGCTAATATTTTTTCAAATTAAATTGTTATACGCCTCCCACCCGGACA 1035

  scaffold192|s     197167 GGGATATCTCAGCCC 197181
                           v   i  v       
  rnd-4_family-       1036 CGGACATATCAGCCC 1050

Matrix = 20p45g.matrix
Kimura (with divCpGMod) = 18.12
Transitions / transversions = 1.00 (55/55)
Gap_init rate = 0.08 (54 / 665), avg. gap size = 1.41 (76 / 54)

2613 16.60 6.55 4.07 scaffold192|size360471 196691 197362 (163143) rnd-4_family-49#Unknown 363 1050 (181) m_b2019s001i74 56609

  scaffold192|s     196691 CGACCATCCAACC--GCCAAGGTGAGAATCCATGTAGTTTTT--GTTTCA 196736
                                        --  --        i   v v i      --    ii
  rnd-4_family-        363 CGACCATCCAACCAGGC--AGGTGAGAGTCCTTCTGGTTTTTTTGTTTTG 410

  scaffold192|s     196737 C--ATTTTTCGCACACACACATACTAACATTTTT--CAATTAAATTGTTA 196782
                           i--          vi   ?               --              
  rnd-4_family-        411 TCGATTTTTCGCAAGCACNCATACTAACATTTTTTTCAATTAAATTGTTA 460

  scaffold192|s     196783 CGTGCCACCAACT-CGCA--CTG-GGATATCTCAGCCCACAGTGT-AATT 196827
                              v      i i-    --   -         i          i-    
  rnd-4_family-        461 CGTTCCACCAGCCACGCAACCTGCGGATATCTCGGCCCACAGTGCGAATT 510

  scaffold192|s     196828 AGGTCAG--GCCGCCTTCAGCCCGACTAGCTACCAACAACAGCTAGCCGA 196875
                             ?- ? --      ?       ?-       v                 
  rnd-4_family-        511 AGN-CNGCCGCCGCCNTCAGCCCN-CTAGCTAGCAACAACAGCTAGCCGA 558

  scaffold192|s     196876 CCATCCAACCGCCAAGGTGAGAATCCATCTGG--TTTTTGTTTCA-CAAT 196922
                                                           --          i-    
  rnd-4_family-        559 CCATCCAACCGCCAAGGTGAGAATCCATCTGGTTTTTTTGTTTCGTCAAT 608

  scaffold192|s     196923 TTTTCGCACACA-CACATACTAACATTTTTT-CAATTAAATTGTTACGTG 196970
                                       -                  - i               ?
  rnd-4_family-        609 TTTTCGCACACANCACATACTAACATTTTTTCCGATTAAATTGTTACGTN 658

  scaffold192|s     196971 CCACCAACTCGCACTGGGATATCTCAGCCCACAGTTCGAATTAGTCAGCG 197020
                             v  ii i ivv vv   i   i         --- -----------  
  rnd-4_family-        659 CCTCCGGCCCAACCATGGACATCCCAGCCCACA---C-----------CG 694

  scaffold192|s     197021 CTTTCAGCCGACTAGCTAGCAACAACAGCTAGCCGACCATCCAACCGCCA 197070
                            i----   i      iivi   vi      vv  v vi i vv iv   
  rnd-4_family-        695 CC----GCCAACTAGCCGCTAACCGCAGCTACACGCCAGTTCTTCTCCCA 740

  scaffold192|s     197071 AGGTGAGAATCCATCTGGTT--TTTGTTTCGTCAATTTTTCGCTCTGACA 197118
                                     iiv       --      i--   vi     vv  --   
  rnd-4_family-        741 AGGTGAGAATTTCTCTGGTTTGTTTGTTC--TCACCTTTTCCATC--ACA 786

  scaffold192|s     197119 CCACACA-CA------TTTTTTCAATTAAATTGTTACATTCCACCAACCC 197161
                           -v     -  ------                     i v  v  v  i 
  rnd-4_family-        787 -GACACATCAGCTAATTTTTTTCAATTAAATTGTTACGTGCCTCCCACTC 835

  scaffold192|s     197162 GCACTGGGATATCTCAGCCCACAGTGCGAATTAG---CCGCCGCCTTCAG 197208
                           ivv vv   i   i         v  v   ii  --- i      i  v 
  rnd-4_family-        836 AACCATGGACATCCCAGCCCACATTGGGAACCAGGACCTGCCGCCCTCCG 885

  scaffold192|s     197209 ---CCACTAGCTACCAACAACAGCTAGCCGACCA-TCCAACCGCCA---A 197251
                           --- v      i i   ivi    i - iii   -   v? iv   --- 
  rnd-4_family-        886 CGCCAACTAGCCATCAATCGCAGCCA-CTAGCCAGTCCTNCTCCCAGGCA 934

  scaffold192|s     197252 GGTGAGAATCCATCTGGTT--TTTGTTTCGTCAATTTTTCGCACACACAC 197299
                                  i   v       --     v i  i v                
  rnd-4_family-        935 GGTGAGAGTCCTTCTGGTTTNTTTGTGTTGTTACTTTTTCGCACACACAC 984

  scaffold192|s     197300 AT--ACTAACATTTTTTTCAATTAAATTGTTACGTGCCACCAACTC-GAC 197346
                             --i    i       iv             iii   v  v  i -   
  rnd-4_family-        985 ATCAGCTAATATTTTTTCAAATTAAATTGTTATACGCCTCCCACCCGGAC 1034

  scaffold192|s     197347 TGGGATATCTCAGCCC 197362
                           vv   i  v       
  rnd-4_family-       1035 ACGGACATATCAGCCC 1050

Matrix = 20p45g.matrix
Kimura (with divCpGMod) = 17.11
Transitions / transversions = 1.28 (60/47)
Gap_init rate = 0.08 (51 / 671), avg. gap size = 1.41 (72 / 51)

2702 15.20 6.53 4.36 scaffold192|size360471 196873 197546 (162959) rnd-4_family-49#Unknown 363 1050 (181) m_b2019s001i76 56609

  scaffold192|s     196873 CGACCATCCAACC--GCCAAGGTGAGAATCCATCTGGTTTTT--GTTTCA 196918
                                        --  --        i   v          --    ii
  rnd-4_family-        363 CGACCATCCAACCAGGC--AGGTGAGAGTCCTTCTGGTTTTTTTGTTTTG 410

  scaffold192|s     196919 -CAATTTTTCGCACACACACATACTAACATTTTTT-CAATTAAATTGTTA 196966
                           - i          vi   ?                -              
  rnd-4_family-        411 TCGATTTTTCGCAAGCACNCATACTAACATTTTTTTCAATTAAATTGTTA 460

  scaffold192|s     196967 CGTGCCACCAACT-CGCA--CTG-GGATATCTCAGCCCACAGTTCGAATT 197012
                              v      i i-    --   -         i         v      
  rnd-4_family-        461 CGTTCCACCAGCCACGCAACCTGCGGATATCTCGGCCCACAGTGCGAATT 510

  scaffold192|s     197013 AGTCAGC----GCTTTCAGCCGACTAGCTAGCAACAACAGCTAGCCGACC 197058
                             ? ?  ----  i?      v?                           
  rnd-4_family-        511 AGNCNGCCGCCGCCNTCAGCCCNCTAGCTAGCAACAACAGCTAGCCGACC 560

  scaffold192|s     197059 ATCCAACCGCCAAGGTGAGAATCCATCTGG--TTTTTGTTTCGTCAATTT 197106
                                                         --                  
  rnd-4_family-        561 ATCCAACCGCCAAGGTGAGAATCCATCTGGTTTTTTTGTTTCGTCAATTT 610

  scaffold192|s     197107 TTCGCTCTGACACCACAC----ACATTTTTT-CAATTAAATTGTTACATT 197151
                                v --   ?    i----         - i             i ?
  rnd-4_family-        611 TTCGCAC--ACANCACATACTAACATTTTTTCCGATTAAATTGTTACGTN 658

  scaffold192|s     197152 CCACCAACCCGCACTGGGATATCTCAGCCCACAGTGCGAATTAGCCGCCG 197201
                             v  ii   ivv vv   i   i         -----------      
  rnd-4_family-        659 CCTCCGGCCCAACCATGGACATCCCAGCCCACA-----------CCGCCG 697

  scaffold192|s     197202 CCTTCAGCCACTAGCTACCAACAACAGCTAGCCGACCATCCAACCGCCAA 197251
                            ------ v      ii i   vi      vv  v vi i vv iv    
  rnd-4_family-        698 C------CAACTAGCCGCTAACCGCAGCTACACGCCAGTTCTTCTCCCAA 741

  scaffold192|s     197252 GGTGAGAATCCATCTGGTT--TTTGTTTCGTCAATTTTTCGCA-CACACA 197298
                                    iiv       --      i--   vi     -  -    v 
  rnd-4_family-        742 GGTGAGAATTTCTCTGGTTTGTTTGTTC--TCACCTTTTC-CATCACAGA 788

  scaffold192|s     197299 CATACTAAC--ATTTTTTTCAATTAAATTGTTACGTGCCACCAACTCGAC 197346
                             i ii i --                            v  v    i  
  rnd-4_family-        789 CACATCAGCTAATTTTTTTCAATTAAATTGTTACGTGCCTCCCACTCAAC 838

  scaffold192|s     197347 TG-GGATATCTCAGCCCACAGTTCGAATTAGG--CCGCCGCCTTCAGCGC 197393
                           ii-   i   i         v vv   ii   -- i      i  v    
  rnd-4_family-        839 CATGGACATCCCAGCCCACATTGGGAACCAGGACCTGCCGCCCTCCGCGC 888

  scaffold192|s     197394 C-ACTAGCTAGCAACAACAGCTAGCCGACCA-TCCAACCGCCA---AGGT 197438
                            -      i v   ivi    i - iii   -   v? iv   ---    
  rnd-4_family-        889 CAACTAGCCATCAATCGCAGCCA-CTAGCCAGTCCTNCTCCCAGGCAGGT 937

  scaffold192|s     197439 GAGAATCCATCTG--TTTTTTGT-TTCACAATTTTTCGCTCTGACACCAC 197485
                               i   v    --  ?     -  vvi v        ----   -   
  rnd-4_family-        938 GAGAGTCCTTCTGGTTTNTTTGTGTTGTTACTTTTTCGC----ACA-CAC 982

  scaffold192|s     197486 ACA-CA-CT----TTTTTTC-AATTAAATTGTTACATTCCACCAACCCGC 197528
                              -  -  ----       -             i iv  v  v     v
  rnd-4_family-        983 ACATCAGCTAATATTTTTTCAAATTAAATTGTTATACGCCTCCCACCCGG 1032

  scaffold192|s     197529 ACTGGGATATCTCAGCCC 197546
                             vv   i  v       
  rnd-4_family-       1033 ACACGGACATATCAGCCC 1050

Matrix = 20p45g.matrix
Kimura (with divCpGMod) = 15.74
Transitions / transversions = 1.23 (54/44)
Gap_init rate = 0.08 (55 / 673), avg. gap size = 1.35 (74 / 55)

2761 16.19 5.74 3.61 scaffold192|size360471 197054 197732 (162773) rnd-4_family-49#Unknown 363 1055 (176) m_b2019s001i78 56609

  scaffold192|s     197054 CGACCATCCAACC--GCCAAGGTGAGAATCCATCTGGTTTTT--GTTTCG 197099
                                        --  --        i   v          --    i 
  rnd-4_family-        363 CGACCATCCAACCAGGC--AGGTGAGAGTCCTTCTGGTTTTTTTGTTTTG 410

  scaffold192|s     197100 TCAATTTTTCGCTCTGACAC-CACAC--ACATTTTTT-CAATTAAATTGT 197145
                             i         v--ii   -  i  --         -            
  rnd-4_family-        411 TCGATTTTTCGCA--AGCACNCATACTAACATTTTTTTCAATTAAATTGT 458

  scaffold192|s     197146 TACATTCCACCAACC-CGCA--CTG-GGATATCTCAGCCCACAGTGCGAA 197191
                              i        i  -    --   -         i              
  rnd-4_family-        459 TACGTTCCACCAGCCACGCAACCTGCGGATATCTCGGCCCACAGTGCGAA 508

  scaffold192|s     197192 TTAG----CCGCCGCCTTCAGCC-ACTAGCTACCAACAACAGCTAGCCGA 197236
                               ----        ?      -?       v                 
  rnd-4_family-        509 TTAGNCNGCCGCCGCCNTCAGCCCNCTAGCTAGCAACAACAGCTAGCCGA 558

  scaffold192|s     197237 CCATCCAACCGCCAAGGTGAGAATCCATCTGG--TTTTTGTTTCGTCAAT 197284
                                                           --                
  rnd-4_family-        559 CCATCCAACCGCCAAGGTGAGAATCCATCTGGTTTTTTTGTTTCGTCAAT 608

  scaffold192|s     197285 TTTTCGCACACA-CACATACTAACATTTTTTTCAATTAAATTGTTACGTG 197333
                                       -                  i i               ?
  rnd-4_family-        609 TTTTCGCACACANCACATACTAACATTTTTTCCGATTAAATTGTTACGTN 658

  scaffold192|s     197334 CCACCAACTCGACTG-GGATATCTCAGCCCACAGTTCGAATTAGGCCGCC 197382
                             v  ii i i  ii-   i   i         ------------     
  rnd-4_family-        659 CCTCCGGCCCAACCATGGACATCCCAGCCCACA------------CCGCC 696

  scaffold192|s     197383 GCCTTCAGCGCCACTAGCTAGCAACAACAGCTAGCCGACCATCCAACCGC 197432
                             -------- v      iivi   vi      vv  v vi i vv iv 
  rnd-4_family-        697 GC--------CAACTAGCCGCTAACCGCAGCTACACGCCAGTTCTTCTCC 738

  scaffold192|s     197433 CAAGGTGAGAATCCATCTG--TTTTTTGTT-TCACAATTTTTCGCTCTGA 197479
                                       iiv    --  v      -    vv   iivv v v  
  rnd-4_family-        739 CAAGGTGAGAATTTCTCTGGTTTGTTTGTTCTCACCTTTTCCATCACAGA 788

  scaffold192|s     197480 CACCACACACACTTTTTTTCAATTAAATTGTTACATTCCACCAACCCGCA 197529
                              vv  vvi v                      i v  v  v  i ivv
  rnd-4_family-        789 CACATCAGCTAATTTTTTTCAATTAAATTGTTACGTGCCTCCCACTCAAC 838

  scaffold192|s     197530 CTGGGATATCTCAGCCCACAGTGCG-ACTAGT-CAGGCCGCCTTCAGC-C 197576
                            vv   i   i         v  v -  i  v- vv      i  v  - 
  rnd-4_family-        839 CATGGACATCCCAGCCCACATTGGGAACCAGGACCTGCCGCCCTCCGCGC 888

  scaffold192|s     197577 CTACTAGCTAGCAACAACAGCTAGCCAACCA-TCCAACCGCCA---AGGT 197622
                            v      i v   ivi    i - i i   -   v? iv   ---    
  rnd-4_family-        889 CAACTAGCCATCAATCGCAGCCA-CTAGCCAGTCCTNCTCCCAGGCAGGT 937

  scaffold192|s     197623 GAGAATCCATCTGGTT--TTTGT-TTCACAATTTTTCGCACACACACAT- 197668
                               i   v       --     -  vvi v                  -
  rnd-4_family-        938 GAGAGTCCTTCTGGTTTNTTTGTGTTGTTACTTTTTCGCACACACACATC 987

  scaffold192|s     197669 -ACTAACATTTTTTC-AATTAAATTGTTAC-TGCCTCCCACCCAACCATG 197715
                           -i    i        -             i-i           iiv  i 
  rnd-4_family-        988 AGCTAATATTTTTTCAAATTAAATTGTTATACGCCTCCCACCCGGACACG 1037

  scaffold192|s     197716 GACATCCCAG-CCCACAT 197732
                                vi   -       
  rnd-4_family-       1038 GACATATCAGCCCCACAT 1055

Matrix = 20p45g.matrix
Kimura (with divCpGMod) = 16.32
Transitions / transversions = 1.08 (55/51)
Gap_init rate = 0.08 (52 / 678), avg. gap size = 1.23 (64 / 52)

2860 13.33 4.69 4.52 scaffold192|size360471 197234 197830 (162675) rnd-4_family-49#Unknown 363 960 (271) m_b2019s001i79 56609

  scaffold192|s     197234 CGACCATCCAACC--GCCAAGGTGAGAATCCATCTGGTTTTT--GTTTCG 197279
                                        --  --        i   v          --    i 
  rnd-4_family-        363 CGACCATCCAACCAGGC--AGGTGAGAGTCCTTCTGGTTTTTTTGTTTTG 410

  scaffold192|s     197280 TCAATTTTTCGCACACACACATACTAACATTTTTTTCAATTAAATTGTTA 197329
                             i          vi   ?                               
  rnd-4_family-        411 TCGATTTTTCGCAAGCACNCATACTAACATTTTTTTCAATTAAATTGTTA 460

  scaffold192|s     197330 CGTGCCACCA---ACTCGAC-TG-GGATATCTCAGCCCACAGTTCGAATT 197374
                              v      ---  v i  -  -         i         v      
  rnd-4_family-        461 CGTTCCACCAGCCACGCAACCTGCGGATATCTCGGCCCACAGTGCGAATT 510

  scaffold192|s     197375 AG---GCCGCCGCCTTCAGCGCCACTAGCTAGCAACAACAGCTAGCCGAC 197421
                             ---         ?     -  ?                          
  rnd-4_family-        511 AGNCNGCCGCCGCCNTCAGC-CCNCTAGCTAGCAACAACAGCTAGCCGAC 559

  scaffold192|s     197422 CATCCAACCGCCAAGGTGAGAATCCATCTG--TTTTTTGTTTCA-CAATT 197468
                                                         --           i-     
  rnd-4_family-        560 CATCCAACCGCCAAGGTGAGAATCCATCTGGTTTTTTTGTTTCGTCAATT 609

  scaffold192|s     197469 TTTCGCTCTGACACCACACAC--AC-TTTTTTTCAATTAAATTGTTACAT 197515
                                 v --   ?    i  --  -      i i             i 
  rnd-4_family-        610 TTTCGCAC--ACANCACATACTAACATTTTTTCCGATTAAATTGTTACGT 657

  scaffold192|s     197516 TCCACCAACCCGCACTGGGATATCTCAGCCCACAGTGCGACTAGTCAGGC 197565
                           ?  v  ii   ivv vv   i   i         --------------- 
  rnd-4_family-        658 NCCTCCGGCCCAACCATGGACATCCCAGCCCACA---------------C 692

  scaffold192|s     197566 CGCCTTCAGCCCTACTAGCTAGCAACAACAGCTAGCCAACCATCCAACCG 197615
                               vi  -----      iivi   vi      vv iv vi i vv iv
  rnd-4_family-        693 CGCCGCCA-----ACTAGCCGCTAACCGCAGCTACACGCCAGTTCTTCTC 737

  scaffold192|s     197616 CCAAGGTGAGAATCCATCTGGTT--TTTGTT-TCACAATTTTTCGCACAC 197662
                                        iiv       --      -    vv   iivv    v
  rnd-4_family-        738 CCAAGGTGAGAATTTCTCTGGTTTGTTTGTTCTCACCTTTTCCATCACAG 787

  scaffold192|s     197663 ACACAT--ACTAACATTTTTTCAATTAAATTGTTAC-TGCCTCCCACCCA 197709
                                 --i    i-                     -          i  
  rnd-4_family-        788 ACACATCAGCTAAT-TTTTTTCAATTAAATTGTTACGTGCCTCCCACTCA 836

  scaffold192|s     197710 ACCATGGACATCCCAGCCCACATTGTGAACCAGGACCTGCAG-CCTCTGC 197758
                                                    v              v -    i  
  rnd-4_family-        837 ACCATGGACATCCCAGCCCACATTGGGAACCAGGACCTGCCGCCCTCCGC 886

  scaffold192|s     197759 GCCTAACTAGCCGCTAAACAAAGCTACACGCCAGTTCTTCTCCCA---AG 197805
                              -        iii  v iv   i  vv      i  ?      ---  
  rnd-4_family-        887 GCC-AACTAGCCATCAATCGCAGCCACTAGCCAGTCCTNCTCCCAGGCAG 935

  scaffold192|s     197806 GTGAGAATTTCTCTGGTTTGTTTGT 197830
                                 i iii        ?     
  rnd-4_family-        936 GTGAGAGTCCTTCTGGTTTNTTTGT 960

Matrix = 20p45g.matrix
Kimura (with divCpGMod) = 12.79
Transitions / transversions = 1.30 (43/33)
Gap_init rate = 0.07 (43 / 596), avg. gap size = 1.28 (55 / 43)


6197 3.97 0.13 0.13 scaffold192|size360471 197834 198591 (161914) rnd-1_family-259#DNA/hAT-Tag1 2354 3111 (0) m_b2019s001i80 56612

  scaffold192|s     197834 AGGGAATTAAATTTGGCAACCGTACACTTATGGGTGCGGATTCTGTCAAA 197883
                               ?  i  ivi?                                 i i
  rnd-1_family-       2354 AGGGNATCAAGACNGGCAACCGTACACTTATGGGTGCGGATTCTGTCGAG 2403

  scaffold192|s     197884 AAGAGGAGTATTGTGTATACGACAGCGTTGGTGTCTGCGGCTAGGGACAA 197933
                                       ?          ?                          
  rnd-1_family-       2404 AAGAGGAGTATTNTGTATACGACNGCGTTGGTGTCTGCGGCTAGGGACAA 2453

  scaffold192|s     197934 GCGTGAATCCAACGAGCGTATCGATGTTACAGGAGCCAACGCCATGTTCT 197983
                                  v          ?       i?         i    ?       
  rnd-1_family-       2454 GCGTGAAGCCAACGAGCGNATCGATGCNACAGGAGCCGACGCNATGTTCT 2503

  scaffold192|s     197984 GTGATGATGATGACAAGTGAGTTATGCTTTTGTAGCAGCATGTCTTGAAC 198033
                                  i                                          
  rnd-1_family-       2504 GTGATGACGATGACAAGTGAGTTATGCTTTTGTAGCAGCATGTCTTGAAC 2553

  scaffold192|s     198034 TATTTACTAACTCACTCACTTTGTTTACAACAGCTTCGATTTGCAGTTGG 198083
                                                i    ?         i             
  rnd-1_family-       2554 TATTTACTAACTCACTCACTTCGTTTNCAACAGCTTTGATTTGCAGTTGG 2603

  scaffold192|s     198084 AGAATTGGGGAGTTGATTGTGTGGCTTTGAGGGAGACAAGGGTAACTCGT 198133
                                             ?      ?                        
  rnd-1_family-       2604 AGAATTGGGGAGTTGATTNTGTGGCNTTGAGGGAGACAAGGGTAACTCGT 2653

  scaffold192|s     198134 GTGTTCAGGGCTTGGATAGAGGATTGGGAGAAGGAGGCCATCAAGAGTAA 198183
                                      ?   i                                  
  rnd-1_family-       2654 GTGTTCAGGGCNTGGGTAGAGGATTGGGAGAAGGAGGCCATCAAGAGTAA 2703

  scaffold192|s     198184 TGATGCTGTGTCAGAGGTTAGGTTACTTGAGAAGTACAAGGATCTTGTTT 198233
                                    ?v      i      i  ?             i      ? 
  rnd-1_family-       2704 TGATGCTGTNGCAGAGGCTAGGTTGCTNGAGAAGTACAAGGGTCTTGTNT 2753

  scaffold192|s     198234 TTGTTGAGGCGTTGACAGACAAGATGTTCACAATCCACTCCAAGAATCTG 198283
                             ?    ?v   i           i                      ?  
  rnd-1_family-       2754 TTNTTGANCCGTCGACAGACAAGACGTTCACAATCCACTCCAAGAATNTG 2803

  scaffold192|s     198284 GAGTGGTATCGGAGCAACAGGAAGAAGGGAATCGATGGTGGGTGGTACCT 198333
                                     -                  ?  i     ?           
  rnd-1_family-       2804 GAGTGGTATC-GAGCAACAGGAAGAAGGGNATTGATGGNGGGTGGTACCT 2852

  scaffold192|s     198334 CG-AGGAACAGATGGAGATGATGTGACAGAATCGTTTGCAATTGAGGATG 198382
                             -                      i i     i     i          
  rnd-1_family-       2853 CGTAGGAACAGATGGAGATGATGTGGCGGAATCATTTGCGATTGAGGATG 2902

  scaffold192|s     198383 AATTGTGTAAGGACATTGCAGACACACCACAAGCTGAGGGAATTCAGGTC 198432
                                              ?                    i      i  
  rnd-1_family-       2903 AATTGTGTAAGGACATTGCNGACACACCACAAGCTGAGGGGATTCAGATC 2952

  scaffold192|s     198433 ATCAGGAGAGAGGAGGGTGAAGAAGAGTAGCAGATTTTAATGTAGTTCAA 198482
                             i              ?                   ?            
  rnd-1_family-       2953 ATTAGGAGAGAGGAGGGNGAAGAAGAGTAGCAGATTTNAATGTAGTTCAA 3002

  scaffold192|s     198483 GGGGTATTTACATGTCTAATGCATCATTTTTTAGTAACTAGCAACTGGTT 198532
                           v        ?           ?                            
  rnd-1_family-       3003 TGGGTATTTNCATGTCTAATGNATCATTTTTTAGTAACTAGCAACTGGTT 3052

  scaffold192|s     198533 CTTCAACTGATCTAAATGTAGTTAAATCTGTTAGTTAATGACTATTGGAT 198582
                                  v                                          
  rnd-1_family-       3053 CTTCAACAGATCTAAATGTAGTTAAATCTGTTAGTTAATGACTATTGGAT 3102

  scaffold192|s     198583 TAAGCCACT 198591
                                    
  rnd-1_family-       3103 TAAGCCACT 3111

Matrix = 20p45g.matrix
Kimura (with divCpGMod) = 3.19
Transitions / transversions = 4.00 (24/6)
Gap_init rate = 0.00 (2 / 757), avg. gap size = 1.00 (2 / 2)


399 19.36 3.19 17.58 scaffold192|size360471 198635 198822 (161683) genome_11_2781#DNA 31 195 (4) m_b2019s001i81 56613

  scaffold192|s     198635 GACGACATGTCGCCAT-CTTCG-AAATGTCGCGACACGGCGGCTTTCTTT 198682
                            i            i -viv  -         -------  ii   --  
  genome_11_278         31 GGCGACATGTCGCCGTGACACGTAAATGTCGC-------CGATTTT--TT 71

  scaffold192|s     198683 GGGCCACCTTGGAAACCCCTA-ATGTCGCGACATGTCTCGGTGACATCTT 198731
                            v v   ----   iv  i  -            ---   -      v i
  genome_11_278         72 GTGACAC----GAAGGCCTTATATGTCGCGACAT---TCG-TGACATGTC 113

  scaffold192|s     198732 GCGACAT---GTCACTCATGTCATATGACGTGACAAAAGACTTTCTTTTG 198778
                           i    v ---  v  --     ii--   ii    ii i -------   
  genome_11_278        114 ACGACTTTTTGTGAC--ATGTCGC--GACACGACAGGAAA-------TTG 152

  scaffold192|s     198779 AGAGCCTCCGAAGACATGTCGTGTCCCCGACAAACCCAACATAG 198822
                           iv      v               - v     vv          
  genome_11_278        153 GCAGCCTCAGAAGACATGTCGTGT-CACGACATTCCCAACATAG 195

Matrix = 20p45g.matrix
Kimura (with divCpGMod) = 18.87
Transitions / transversions = 1.31 (17/13)
Gap_init rate = 0.18 (33 / 187), avg. gap size = 1.06 (35 / 33)


470 16.34 4.72 1.83 scaffold192|size360471 198700 198805 (161700) C rnd-1_family-1278#Unknown (254) 126 18 m_b2019s001i82 56614

  scaffold192|s     198700 CCTAATGTCG-CGACATGTCTCGGTGACATCTTGCGACATGTCACTCA-- 198746
                                     -          iv i     i ii         -i   --
C rnd-1_family-        126 CCTAATGTCGTCGACATGTCTTCGCGACATTTCACGACATGTC-TTCAAA 78

  scaffold192|s     198747 --TGTCATATGACGTGACAAAAGACTTTCTTTTGAGAGCCTCCGAAGACA 198794
                           -- ?  vv v         v  vv   v    -       ii  i?    
C rnd-1_family-         77 CGTNTCCGAAGACGTGACACAATTCTTACTTT-GAGAGCCCTCGGNGACA 29

  scaffold192|s     198795 TGTCGTGTCCC 198805
                               ?      
C rnd-1_family-         28 TGTCNTGTCCC 18

Matrix = 20p45g.matrix
Kimura (with divCpGMod) = 18.01
Transitions / transversions = 1.12 (9/8)
Gap_init rate = 0.05 (5 / 105), avg. gap size = 1.40 (7 / 5)


399 19.36 3.19 17.58 scaffold192|size360471 198635 198822 (161683) genome_11_2781#DNA 31 195 (4) m_b2019s001i81 56613

  scaffold192|s     198635 GACGACATGTCGCCAT-CTTCG-AAATGTCGCGACACGGCGGCTTTCTTT 198682
                            i            i -viv  -         -------  ii   --  
  genome_11_278         31 GGCGACATGTCGCCGTGACACGTAAATGTCGC-------CGATTTT--TT 71

  scaffold192|s     198683 GGGCCACCTTGGAAACCCCTA-ATGTCGCGACATGTCTCGGTGACATCTT 198731
                            v v   ----   iv  i  -            ---   -      v i
  genome_11_278         72 GTGACAC----GAAGGCCTTATATGTCGCGACAT---TCG-TGACATGTC 113

  scaffold192|s     198732 GCGACAT---GTCACTCATGTCATATGACGTGACAAAAGACTTTCTTTTG 198778
                           i    v ---  v  --     ii--   ii    ii i -------   
  genome_11_278        114 ACGACTTTTTGTGAC--ATGTCGC--GACACGACAGGAAA-------TTG 152

  scaffold192|s     198779 AGAGCCTCCGAAGACATGTCGTGTCCCCGACAAACCCAACATAG 198822
                           iv      v               - v     vv          
  genome_11_278        153 GCAGCCTCAGAAGACATGTCGTGT-CACGACATTCCCAACATAG 195

Matrix = 20p45g.matrix
Kimura (with divCpGMod) = 18.87
Transitions / transversions = 1.31 (17/13)
Gap_init rate = 0.18 (33 / 187), avg. gap size = 1.06 (35 / 33)


288 27.52 7.01 11.71 scaffold192|size360471 199537 199750 (160755) rnd-1_family-973#Unknown 629 833 (0) m_b2019s001i83 56615

  scaffold192|s     199537 CTCCCTCTTCATT--TGCACCTCTACTACTTCCATCTTCTTCATTGGAGT 199584
                                   ii ii--         -----i  iiv  vi    i    --
  rnd-1_family-        629 CTCCCTCTCTACCACTGCACCTCT-----CTCTGACTATTTCACTGGA-- 671

  scaffold192|s     199585 GAGGAGACTTAACAGAACTATAATCTCCTCCATGGAGCTTCAGGGTCTCA 199634
                           ------- i i   -   v i ------          v  viv   i  
  rnd-1_family-        672 -------CCTGACA-AACGACA------TCCATGGAGCATCTATGTCCCA 707

  scaffold192|s     199635 TAGTTTCAAATG---GGTTACACGTACTCCTTGAG----------ATACT 199671
                              i    iv  ---i   --- vv  v       ---------- v   
  rnd-1_family-        708 TAGCTTCAGTTGTCTAGTT---CTGACACCTTGAGTAACTCGAACAGACT 754

  scaffold192|s     199672 TGATGAGATAGATTAACAAAAGGCCAATGTCATTGATCATCCTTTGGGCA 199721
                            i  v vi vi         vii     i      ??   i   iiv  v
  rnd-1_family-        755 TAATCATGTCAATTAACAAATAACCAATATCATTGNNCATTCTTCATGCT 804

  scaffold192|s     199722 ATACGTATCATGTTGGCATATGAATGTTT 199750
                             vivv        vv  v v  i     
  rnd-1_family-        805 ATCTTGATCATGTTTTCAAAGGAGTGTTT 833

Matrix = 20p45g.matrix
Kimura (with divCpGMod) = 35.09
Transitions / transversions = 1.17 (28/24)
Gap_init rate = 0.13 (27 / 213), avg. gap size = 1.44 (39 / 27)

990 25.72 4.19 0.94 scaffold192|size360471 199613 199922 (160583) rnd-1_family-1379#Unknown 54 373 (0) m_b2019s001i84 56615

  scaffold192|s     199613 TCCATGGAGCTTCAGGGTCTCATAGTTTCAAATG---GGTTACACGTACT 199659
                                     v  viv   i     i    iv  ---i   --- vv  v
  rnd-1_family-         54 TCCATGGAGCATCTATGTCCCATAGCTTCAGTTGTCTAGTT---CTGACA 100

  scaffold192|s     199660 CCTTGAG----------ATACTTGATGAGATAGATTAACAAAAGGCCAAT 199699
                                  ---------- v       v vi vi         vii     
  rnd-1_family-        101 CCTTGAGTAACTCGAACAGACTTGATCATGTCAATTAACAAATAACCAAT 150

  scaffold192|s     199700 GTCATTGATCATCCTTTGGGCAATACGTATCATGTTGGCATATGAATGTT 199749
                           i      ??   i   iiv  v  vivv        vv  v v  i    
  rnd-1_family-        151 ATCATTGNNCATTCTTCATGCTATCTTGATCATGTTTTCAAAGGAGTGTT 200

  scaffold192|s     199750 TAAATTGTCTCAGTATTTCTTTTTGTCTAATTCCCCACAATGTGTTTTTG 199799
                            ii  iv   iv v  i  v iv  vv v  v    vvi   v       
  rnd-1_family-        201 TGGATCTTCTTTGAATCTCATCATGAGTTATACCCCTAGATGGGTTTTTG 250

  scaffold192|s     199800 GGTATGCTTGGAAATGATTTTGGAGGACATTTGGTGCACAAGACATAGTT 199849
                             v                 v  v                 v     i  
  rnd-1_family-        251 GGAATGCTTGGAAATGATTTGGGTGGACATTTGGTGCACAACACATAATT 300

  scaffold192|s     199850 AGTTGCAATAACAAGTGCAACTAAAACATCATACTTGTTTTCTGGGTTGG 199899
                           v        i   v v    vi   i      iv v   iiviv      
  rnd-1_family-        301 TGTTGCAATGACACGGGCAAACAAAGCATCATGGTGGTTCCGCTGGTTGG 350

  scaffold192|s     199900 ATATAAACTGAGGTGGGTTATGC 199922
                                     i  vv  i     
  rnd-1_family-        351 ATATAAACTGGGGACGGCTATGC 373

Matrix = 20p45g.matrix
Kimura (with divCpGMod) = 31.37
Transitions / transversions = 0.68 (32/47)
Gap_init rate = 0.02 (5 / 309), avg. gap size = 3.20 (16 / 5)


467 21.57 0.97 0.97 scaffold192|size360471 200062 200164 (160341) genome_8_12029#DNA 6 108 (184) m_b2019s001i85 56616

  scaffold192|s     200062 TTGTAAATTCTGGCAGAATTCGGGTGAAATCCCGCATTACTCCGGAATAA 200111
                                     i  vi      v  i i   i i  i       i     v
  genome_8_1202          6 TTGTAAATTCCGGAGGAATTCCGGCGGAATTCTGCGTTACTCCAGAATAT 55

  scaffold192|s     200112 TTACTATTTTGGACCGTAACATCATTACTGTACGTGG-AGTATTACTGTA 200160
                             iv  v   v   v       v        i-  i - iv        i
  genome_8_1202         56 TTGGTAATTTTGACAGTAACATGATTACTGTG-GTAGCAAGATTACTGTG 104

  scaffold192|s     200161 AAAG 200164
                               
  genome_8_1202        105 AAAG 108

Matrix = 20p45g.matrix
Kimura (with divCpGMod) = 21.99
Transitions / transversions = 1.44 (13/9)
Gap_init rate = 0.02 (2 / 102), avg. gap size = 1.00 (2 / 2)


1644 18.45 12.14 0.64 scaffold192|size360471 200170 200589 (159916) rnd-1_family-149#Unknown 7 474 (654) m_b2019s001i86 56617

  scaffold192|s     200170 AAGTAATTAGATGTCTTTTGTCACGATTTAGATCAAACTGTGGCACGGAA 200219
                                     v ivi   v               ? iv    i       
  rnd-1_family-          7 AAGTAATTAGCTAGTTTTAGTCACGATTTAGATCNAGATGTGACACGGAA 56

  scaffold192|s     200220 TCTTACAGTAACCTCCTGTAACCACCAAATAGGTATCCAGAACATAGTCT 200269
                                        vv i                                 
  rnd-1_family-         57 TCTTACAGTAACCAACCGTAACCACCAAATAGGTATCCAGAACATAGTCT 106

  scaffold192|s     200270 ATCCTTCTGTC-CAT-TCTTGTGATGCACGGCTGGTTGTTCATTGCCCTT 200317
                           i          -   - v  v   i   i           v     v   
  rnd-1_family-        107 GTCCTTCTGTCACATATATTCTGACGCATGGCTGGTTGTTGATTGCACTT 156

  scaffold192|s     200318 CTCAAC-TGCACTTGCTGCAGCTGTCACTTACTTCCCCAACCCAAAGTCA 200366
                                v-   i v             i  i         i          
  rnd-1_family-        157 CTCAAAGTGCGCGTGCTGCAGCTGTCGCTCACTTCCCCAGCCCAAAGTCA 206

  scaffold192|s     200367 A-----CAGCCATGGGTC---TTCGCCGCTAAGTTAATCATCCATATCTC 200408
                            ----- vi       vv--- i    -  v   v     i   ?     
  rnd-1_family-        207 AATCAACCACCATGGGAAAAATCCGCC-CTCAGTGAATCACCCANATCTC 255

  scaffold192|s     200409 CATCAATAATTGTCCAATCACC-----------------CCGTGCCTGC- 200440
                                   vi    ?    i  ----------------- i       i-
  rnd-1_family-        256 CATCAATACCTGTCNAATCGCCACGCGCCCGCCACCGTCCTGTGCCTGTT 305

  scaffold192|s     200441 ----------ATC--------CCGCTTGGTCAATGATTTGTATTT--TTG 200470
                           ----------   --------  vi  vv? ii   v  v v   --  i
  rnd-1_family-        306 GTTGCCGCGGATCGACGGCAGCCTTTTTTNCGGTGAGTTCTCTTTGGTTA 355

  scaffold192|s     200471 CTTGCTATTTCCTGTGATCAACTATTAAATTGATAGGATCCACTTG--CC 200518
                           v   v v   i v vv  i v  i iv    i vvi   i i   v--  
  rnd-1_family-        356 GTTGGTTTTTTCGGACATTATCTGTCCAATTAAATAGATTCGCTTTTTCC 405

  scaffold192|s     200519 GCCGTCCCCACACAGGAAATCCTCCATATCTCCACCAATACCCGTCCAAT 200568
                              --   v  i    v     i    v      i      viv     i
  rnd-1_family-        406 GCC--CCCAACGCAGGTAATCCCCCATTTCTCCATCAATACATCTCCAAC 453

  scaffold192|s     200569 CACCATGCGCCCGCCACCATC 200589
                                i               
  rnd-1_family-        454 CACCACGCGCCCGCCACCATC 474

Matrix = 20p45g.matrix
Kimura (with divCpGMod) = 18.89
Transitions / transversions = 0.93 (37/40)
Gap_init rate = 0.03 (14 / 419), avg. gap size = 3.86 (54 / 14)


304 10.50 0.00 12.07 scaffold192|size360471 200592 200656 (159849) rnd-1_family-211#DNA/hAT-Tag1 1040 1097 (2235) m_b2019s001i87 56618

  scaffold192|s     200592 CAAACACATGCTGCATGGTGCATGGTGACAAAAATGATCCCTGGTTTATT 200641
                                      ------ -   i  i i      v   v ?    ?    
  rnd-1_family-       1040 CAAACACATGC------G-GCACGGCGGCAAAAAGGATGCNTGGTNTATT 1082

  scaffold192|s     200642 GCCAAACACATCTTA 200656
                                 v ?      
  rnd-1_family-       1083 GCCAAAAANATCTTA 1097

Matrix = 20p45g.matrix
Kimura (with divCpGMod) = 8.05
Transitions / transversions = 1.00 (3/3)
Gap_init rate = 0.11 (7 / 64), avg. gap size = 1.00 (7 / 7)


9860 11.99 3.50 1.69 scaffold192|size360471 200659 202287 (158218) rnd-1_family-187#DNA/hAT-Tag1 1717 3374 (8) m_b2019s001i88 56619

  scaffold192|s     200659 TTGATGGGGTATTTTAGAAATGGGACAGTGACAGTTGTTCAGCTCTTAAG 200708
                                 i   v   v    i                  i    v  i   
  rnd-1_family-       1717 TTGATGAGGTTTTTGAGAAGTGGGACAGTGACAGTTGTCCAGCACTCAAG 1766

  scaffold192|s     200709 TTGTAGCTAGCATGTGGCAGTGACTTGGAGTTTGATCTACCGAAGAGTAT 200758
                              v i  i       i  v            i   ? v  ?  i     
  rnd-1_family-       1767 TTGAAACTGGCATGTGACACTGACTTGGAGTTCGATNTTCCNAAAAGTAT 1816

  scaffold192|s     200759 GGGATGATTGAAGACAACTGGGTTGGAGAAAGGTACAGTAAT-TTTGTTT 200807
                               v                        ?     i   vv -       
  rnd-1_family-       1817 GGGAGGATTGAAGACAACTGGGTTGGAGANAGGTATAGTCCTGTTTGTTT 1866

  scaffold192|s     200808 CTTTTTATATTTTTCAGAGTGTTACCTCATATATTTCTTTTTCTTTGATA 200857
                           - v  ? i         i  v?       iiivi        v       
  rnd-1_family-       1867 -TATTNACATTTTTCAGGGTCNTACCTCACGCTCTTCTTTTTGTTTGATA 1915

  scaffold192|s     200858 GGTGACTATTTATCAGATGAATCGGATGACACTGAAGATAGAGGGAGTGA 200907
                                i?     -       v  v  ii  ? i vv   i?         
  rnd-1_family-       1916 GGTGATNATTTA-CAGATGACTCTGACAACNCCGTCGATGNAGGGAGTGA 1964

  scaffold192|s     200908 TGAAGAGGATGATGACGCCTCAG--GACAGTCAC-GACTTATTGGGGCAG 200954
                           ?                 ?  ii--     -   -    i          
  rnd-1_family-       1965 NGAAGAGGATGATGACGCNTCGACTGACAG-CACAGACTCATTGGGGCAG 2013

  scaffold192|s     200955 CATGTGAAGTCTACTTATGAGGCTATTCCTGGCGATGCCTTCAAGGTCTT 201004
                             v          vvv v   v       i  i         i ?v v  
  rnd-1_family-       2014 CAGGTGAAGTCTAAAGAGGAGCCTATTCCCGGTGATGCCTTCGANTTGTT 2063

  scaffold192|s     201005 CAAGTTTTGGATGCCTTGGATATGGGAGTGTTACAAACCCCATTTCTTGA 201054
                                           v            i         i iv  v    
  rnd-1_family-       2064 CAAGTTTTGGATGCCTAGGATATGGGAGTATTACAAACCTCGATTGTTGA 2113

  scaffold192|s     201055 ATGATGTAGTTTGTGTATCTCATTTGCTGAGTCTTGATCCCACCATAATG 201104
                               i  ?   i    ?                i       i  i     
  rnd-1_family-       2114 ATGACGTNGTTCGTGTNTCTCATTTGCTGAGTCCTGATCCCGCCGTAATG 2163

  scaffold192|s     201105 GCATTTGCTTCAAAAACAGAGAACAGGGATCTGAAGGACAGGTTGGCATA 201154
                             v            v               iii i        i    i
  rnd-1_family-       2164 GCTTTTGCTTCAAAACCAGAGAACAGGGATCCAGAAGACAGGTTAGCATG 2213

  scaffold192|s     201155 TCAACGGTTAATCACAAAGATGTTTGAGCCTAACCACTTTCTGTGTAAAG 201204
                            v       i   vv?          v       v       vi      
  rnd-1_family-       2214 TGAACGGTTGATCTGNAAGATGTTTGTGCCTAACAACTTTCTTCGTAAAG 2263

  scaffold192|s     201205 AGGAAAAAGAACAGGAGGAAGCTAGGTTGATTGATAAGTTTTGGCAG-AG 201253
                                vi                                        -  
  rnd-1_family-       2264 AGGAACGAGAACAGGAGGAAGCTAGGTTGATTGATAAGTTTTGGCAGGAG 2313

  scaffold192|s     201254 CGTAATGACTTCTAGACTAAGCAGAGATACTTCAAGTCCAGGCACTTATT 201303
                            i   i       i          i             ?      v ? v
  rnd-1_family-       2314 CATAACGACTTCTGGACTAAGCAGGGATACTTCAAGTCNAGGCACATNTG 2363

  scaffold192|s     201304 GATAACTGCTGAGAATCTTGATTACATTAGCCATGAGTGGCACACGAACT 201353
                                            iv    i i ?iv              v     
  rnd-1_family-       2364 GATAACTGCTGAGAATCCAGATTGCGTNGCCCATGAGTGGCACAAGAACT 2413

  scaffold192|s     201354 ACTCCAGACCATTCACTGAGGTACTTGGCAGGCTGGGGTGCAAGACTTCT 201403
                               ?  v                                      v  v
  rnd-1_family-       2414 ACTCNAGCCCATTCACTGAGGTACTTGGCAGGCTGGGGTGCAAGACATCG 2463

  scaffold192|s     201404 TCAAACTTGTTGGGAATCGGGGAAGCAAAGCGCCATTGGAAGGTCACCAA 201453
                             v        i  ?  i     i   i    ?  i              
  rnd-1_family-       2464 TCCAACTTGTTAGGNATTGGGGAGGCAGAGCGNCACTGGAAGGTCACCAA 2513

  scaffold192|s     201454 GAGGAATAAGGGAGGGCACCGAGCTAATTTAGGGACAGAGAAGACTAAGA 201503
                                             ?v    ?           i        ?    
  rnd-1_family-       2514 GAGGAATAAGGGAGGGCANAGAGCNAATTTAGGGACGGAGAAGACNAAGA 2563

  scaffold192|s     201504 AGCAGGCAGCCATTGCAGCAGCTTATAGCCATGAGAAGTCAGGTCTTTGT 201553
                                     v        i  i  i  i           ?i     i  
  rnd-1_family-       2564 AGCAGGCAGCAATTGCAGCGGCCTACAGTCATGAGAAGTCNAGTCTTCGT 2613

  scaffold192|s     201554 CAAAAGGCTAACCAAAAATCCAGTTAGTTGTATGAAGACAAGTCTTTCAA 201603
                            ii               v  i  v              i  vv    i 
  rnd-1_family-       2614 CGGAAGGCTAACCAAAAAGCCGGTAAGTTGTATGAAGACGAGGATTTCGA 2663

  scaffold192|s     201604 CCAATTTCACGGTAAAGATCTCTGGGAGGAAAGGAAGAGGATTCCCATTC 201653
                              i     i       ii?                              
  rnd-1_family-       2664 CCAGTTTCATGGTAAAGGCNTCTGGGAGGAAAGGAAGAGGATTCCCATTC 2713

  scaffold192|s     201654 TTCTATTCAGGGCATGGTATGAAGGCTGGGAGTCCTTAAAACTCAAGAGA 201703
                           v   ?                             v  iv i  i----- 
  rnd-1_family-       2714 GTCTNTTCAGGGCATGGTATGAAGGCTGGGAGTCGTTGCAGCTT-----A 2758

  scaffold192|s     201704 AGAGCACAAGAGATGATCGATTTGCAACTGCGCTGACTGCAAAATTTGGA 201753
                                i ii ?      v i      i ?  v  i        i v   v
  rnd-1_family-       2759 AGAGCGCGGGNGATGATAGGTTTGCAGCNGCTCTAACTGCAAAGTATGGT 2808

  scaffold192|s     201754 GGTCTGTAGTTTCATGACATTGACGGTATCCTCTGAATAGATGTCCTAGT 201803
                             ?  vv           i       --          i   v v??i  
  rnd-1_family-       2809 GGNCTCAAGTTTCATGACGTTGACGG--TCCTCTGAATGGATTTGNNGGT 2856

  scaffold192|s     201804 GCAGTCAATGGTTTTACTCTGGAAGACAACTGTTGTGTTCTCAAGAAATT 201853
                             i                                       vi      
  rnd-1_family-       2857 GCGGTCAATGGTTTTACTCTGGAAGACAACTGTTGTGTTCTCTGGAAATT 2906

  scaffold192|s     201854 GAACGAGGATGCCTCAGAGAAGCCTGCCAAGCGCTATAGGTATAAGTATT 201903
                            i i                    ? i    v v   i          i 
  rnd-1_family-       2907 GGATGAGGATGCCTCAGAGAAGCCNGTCAAGGGATATGGGTATAAGTACT 2956

  scaffold192|s     201904 GCATTTTG-TTTG-TGTCCAGGATTTGATATTAATGAACC-----ACAG- 201945
                                   -    - v        ?         i     -----    -
  rnd-1_family-       2957 GCATTTTGCTTTGTTTTCCAGGATNTGATATTAACGAACCATACGACAGG 3006

  scaffold192|s     201946 ----------------------------AATCGTACAAGGGTTGCGATTT 201967
                           ----------------------------   i  ?         i     
  rnd-1_family-       3007 CAGCCACAAAAATACTGGGGTCTACAAGAATTGTNCAAGGGTTGTGATTT 3056

  scaffold192|s     201968 CTACGGTATGATGGAGGATTATTTCAAGCAGCATCCAGAAGAAGCGGAGG 202017
                                 i   i            v                     ?    
  rnd-1_family-       3057 CTACGGCATGGTGGAGGATTATTACAAGCAGCATCCAGAAGAAGCNGAGG 3106

  scaffold192|s     202018 AAATTGGTTTGAAGATTTATGAAAAAGATGGAGTGATAGATGAAATGATA 202067
                                               ii   v        v             i 
  rnd-1_family-       3107 AAATTGGTTTGAAGATTTATAGAAATGATGGAGTTATAGATGAAATGACA 3156

  scaffold192|s     202068 GAATTGGAGGAATA-------------AAGAGAATGCAGGTGTCAAGCGG 202104
                                     v   -------------          ?         i i
  rnd-1_family-       3157 GAATTGGAGGCATACAAGATTGCACAGAAGAGAATGCNGGTGTCAAGTGA 3206

  scaffold192|s     202105 TGGAGAGCAAACGGCAGCAGGAAAGCACAATGAGAAGAGGAGGGTTTAAT 202154
                                  v i ---   i  iv        vi             ---  
  rnd-1_family-       3207 TGGAGAGAAGA---CAGTAGATAAGCACAAGAAGAAGAGGAGGGT---AT 3250

  scaffold192|s     202155 AATTGCTTTTTCCCCACAAATTTGGTTCCTGTCCTGTGGGTGGTTTTTTT 202204
                            i                        -----            --vv   
  rnd-1_family-       3251 AGTTGCTTTTTCCCCACAAATTTGGT-----TCCTGTGGGTGG--GGTTT 3293

  scaffold192|s     202205 TTCAGCACTATTTTAGTA---ATTGTTTAATGTAATTGAAGTGGTTACTC 202251
                                     ---     --- v  v                     v i
  rnd-1_family-       3294 TTCAGCACTA---TAGTACCTAGTGGTTAATGTAATTGAAGTGGTTAGTT 3340

  scaffold192|s     202252 TATGTTCTTACAATGTGGATAATAGTCTCAGTATTA 202287
                                 v      --      ?i    vi       
  rnd-1_family-       3341 TATGTTATTACAA--TGGATANCAGTCGTAGTATTA 3374

Matrix = 20p45g.matrix
Kimura (with divCpGMod) = 11.60
Transitions / transversions = 1.37 (111/81)
Gap_init rate = 0.02 (39 / 1628), avg. gap size = 2.18 (85 / 39)


4419 13.72 9.44 2.53 scaffold192|size360471 201617 202506 (157999) C rnd-1_family-450#Unknown (0) 950 1 m_b2019s001i89 56620

  scaffold192|s     201617 AAAGATCTCTGGGAGGAAAGGAAGAGGATTCCCATTCTTCTATTCAGGGC 201666
                               i                                v   ?        
C rnd-1_family-        950 AAAGGTCTCTGGGAGGAAAGGAAGAGGATTCCCATTCGTCTNTTCAGGGC 901

  scaffold192|s     201667 ATGGTATGAAGGCTGGGAGTCCTTAAAACTCAAGAGAAGAGCACAAGAGA 201716
                                                v  iv i  i     ----- i ?i ?  
C rnd-1_family-        900 ATGGTATGAAGGCTGGGAGTCGTTGCAGCTTAAGAG-----CGCNGGNGA 856

  scaffold192|s     201717 TGATCGATTTGCAACTGCGCTGACTGCAAAATTTGGAGGTCTGTAGTTTC 201766
                               v i      i v  v  i     ?  i v   v  ?  ?v      
C rnd-1_family-        855 TGATAGGTTTGCAGCGGCTCTAACTGCNAAGTATGGTGGNCTNAAGTTTC 806

  scaffold192|s     201767 ATGACATTGACGGTATCCTCTGAATAGATGTCCTAGTGCAGTCAATGGTT 201816
                                i        --         i   v vv?i    i   i      
C rnd-1_family-        805 ATGACGTTGACGGT--CCTCTGAATGGATTTGANGGTGCGGTCGATGGTT 758

  scaffold192|s     201817 TTACTCTGGAAGACAACTGTTGTGTTCTCAAGAAATTGAACGAGGATGCC 201866
                                                        vi       i           
C rnd-1_family-        757 TTACTCTGGAAGACAACTGTTGTGTTCTCTGGAAATTGGACGAGGATGCC 708

  scaffold192|s     201867 TCAGAGAAGCCTGCCAAGCGCTATAGGTATAAGTATTGCATTTTG-TTTG 201915
                                      v i    v v   i    i     i         -    
C rnd-1_family-        707 TCAGAGAAGCCGGTCAAGGGATATGGGTACAAGTACTGCATTTTGCTTTG 658

  scaffold192|s     201916 -TGTCCAGGATTTGATATTAATGAACC-----ACAG-------------- 201945
                           - v        ?         i     -----    --------------
C rnd-1_family-        657 TTTTCCAGGATNTGATATTAACGAACCATACGACAGGCAGCCACAAAAAT 608

  scaffold192|s     201946 ---------------AATCGTACAAGGGTTGCGATTTCTACGGTATGATG 201980
                           ---------------   i  ?         i           i   i  
C rnd-1_family-        607 ACTGGGGTCTACAAGAATTGTNCAAGGGTTGTGATTTCTACGGCATGGTG 558

  scaffold192|s     201981 GAGGATTATTTCAAGCAGCATCCAGAAGAAGCGGAGGAAATTGGTTTGAA 202030
                                     v                     ?                 
C rnd-1_family-        557 GAGGATTATTACAAGCAGCATCCAGAAGAAGCNGAGGAAATTGGTTTGAA 508

  scaffold192|s     202031 GATTTATGAAAAAGATGGAGTGATAGATGAAATGATAGAATTGGAGGAAT 202080
                              ?   ii   v        v             i           v  
C rnd-1_family-        507 GATNTATAGAAATGATGGAGTTATAGATGAAATGACAGAATTGGAGGCAT 458

  scaffold192|s     202081 A-------------AAGAGAATGCAGGTGTCAAGCGGTGGAGAGCAAACG 202117
                            -------------          -         i i       v i --
C rnd-1_family-        457 ACAAGATTGCACAGAAGAGAATGC-GGTGTCAAGTGATGGAGAGAAGA-- 411

  scaffold192|s     202118 GCAGCAGGAAAGCACAATGAGAAGAGGAGGGTTTAATAATTGCTTTTTCC 202167
                           -   i  iv        vi             ---   i i         
C rnd-1_family-        410 -CAGTAGATAAGCACAAGAAGAAGAGGAGGGT---ATAGTCGCTTTTTCC 365

  scaffold192|s     202168 CCACAAATTTGGTTCCTGTCCTGTGGGTGGTTTTTTTTTCAGCACTATTT 202217
                                  -     -----            -vv               ??
C rnd-1_family-        364 CCACAAA-TTGGT-----TCCTGTGGGTGG-GGTTTTTTCAGCACTATNN 322

  scaffold192|s     202218 TAGTAATTGTTTAATGTAATTGAAGTGGTTACTCTATGTTCTTACAATGT 202267
                             viv v  v                     v i      v      -- 
C rnd-1_family-        321 TACCTAGTGGTTAATGTAATTGAAGTGGTTAGTTTATGTTATTACAA--T 274

  scaffold192|s     202268 GGATAATAGTCTCAGTATTATTCC---TACTACAGT-------------- 202300
                                ?i    vi       v v ---  i    i --------------
C rnd-1_family-        273 GGATANCAGTCATAGTATTAGTACTTATATTACAATGGATATCAGCTTTG 224

  scaffold192|s     202301 ---------------AATACAACAGTAATATTACTTTACCACATCAGAAC 202335
                           ---------------     i              v  v vv vvi   i
C rnd-1_family-        223 TTTGTAAGATGCAGGAATACGACAGTAATATTACTGTAGCCGAGAGGAAT 174

  scaffold192|s     202336 ATGACTGCAGAATTAGTGTTGTGTAG--AGTAATTTAGACTTAG-AGAAA 202382
                             v     i   -  v ii   iv  --        i       -     
C rnd-1_family-        173 ATTACTGCGGAA-TATTACTGTAAAGTCAGTAATTTGGACTTAGTAGAAA 125

  scaffold192|s     202383 AACCTTCAACAGTAACAACAGTAACATAATTCCATAGGAATATAACAGAA 202432
                             vv vvi                 i     ivi  i  v vi     v 
C rnd-1_family-        124 AAAATGAGACAGTAACAACAGTAACGTAATTTAGTAAGATTCCAACAGTA 75

  scaffold192|s     202433 ATATTTTTGTCGATCATGATGGTAGGAGTATATATACTCATACTGTAACG 202482
                                vi  ?     iv                      v   i      
C rnd-1_family-         74 ATATTACTGNCGATCGGGATGGTAGGAGTATATATACTCCTACCGTAACG 25

  scaffold192|s     202483 GGACCCAAAAATTGACACTGTGAC 202506
                                      v vi  i      
C rnd-1_family-         24 GGACCCAAAAAGTTGCATTGTGAC 1

Matrix = 20p45g.matrix
Kimura (with divCpGMod) = 14.10
Transitions / transversions = 1.09 (62/57)
Gap_init rate = 0.04 (34 / 889), avg. gap size = 3.18 (108 / 34)


576 18.27 0.00 0.00 scaffold192|size360471 202507 202610 (157895) genome_8_12029#DNA 189 292 (0) m_b2019s001i90 56621

  scaffold192|s     202507 ACAGTAATATTTCCATAACCGACCAGAATTACTGTAGTAATTCCGATCGA 202556
                             v        v viv    v  viv        i  v       i ivi
  genome_8_1202        189 ACCGTAATATTACAGGAACCTACAGTAATTACTGCAGGAATTCCGGTTTG 238

  scaffold192|s     202557 TTACTGGTTACTGTGTTTTTGAGACAGTAACCAACATTAGAATTTACAAC 202606
                                v                            v  ii           
  genome_8_1202        239 TTACTCGTTACTGTGTTTTTGAGACAGTAACCAAAATCGGAATTTACAAC 288

  scaffold192|s     202607 CTAG 202610
                               
  genome_8_1202        289 CTAG 292

Matrix = 20p45g.matrix
Kimura (with divCpGMod) = 19.69
Transitions / transversions = 0.73 (8/11)
Gap_init rate = 0.00 (0 / 103), avg. gap size = 0.0 (0 / 0)


2142 22.32 2.92 7.14 scaffold192|size360471 202611 203295 (157210) rnd-1_family-1086#Unknown 96 753 (4) m_b2019s001i91 56622

  scaffold192|s     202611 GTTGGGGTACTGTTGAAATGGAAGAAAAC-CAAGTATGGTTGAAAGAGCA 202659
                                   iv  vi  ? vi     ii  -  v      v   v      
  rnd-1_family-         96 GTTGGGGTGGTGACGANAGAGAAGAGGACTCATGTATGGATGATAGAGCA 145

  scaffold192|s     202660 CACTGGCCTTCATTCAAAAGGGGGGAACATTTATGCAACATGCATAAAAA 202709
                           v ?  v   v   vvi  iv   iv  v  v  v  iv       iv   
  rnd-1_family-        146 AANTGTCCTGCATAAGAAGTGGGACAAAATGTAGGCGTCATGCATGTAAA 195

  scaffold192|s     202710 TTGCTGAGCAATTGCAATAAAAACATATAATGTATGTGTCGACTTTATAT 202759
                             --    --------- i     i      i  i  v     v -----
  rnd-1_family-        196 TT--TGAG---------TGAAAACGTATAATATACGTTTCGACGT----- 229

  scaffold192|s     202760 CAACAGTGAACTCACCTGTCCAAGCAGGCTTGGCCGGAAGAGCTACGGAA 202809
                           --i vv i        v ivvv  vi     v i ?  v  v  i-i   
  rnd-1_family-        230 --GCTTTAAACTCACCAGCAATAGGGGGCTTTGTCNGACGACCTG-AGAA 276

  scaffold192|s     202810 CCATGATGATG---GAGGAATCTACTTGCCATAA---GCAACATTATCAT 202853
                                i v  i--- v  i  v   vvivv  i ---      v---   
  rnd-1_family-        277 CCATGGTTATATNAGTGGGATATACAAAGGATGAAATGCAACAG---CAT 323

  scaffold192|s     202854 GC--CTGAGAACATGCCTCATCGG---TACAAGATGTATTGGCTT----- 202893
                             --  v i ?    v    i v ---  ivi viv v       -----
  rnd-1_family-        324 GCAACTTAAANCATGACTCACCTGGATTATTGGTCTTCTTGGCTTTCTTC 373

  scaffold192|s     202894 -GCAAGCAAGTGTTCATGGATAGGGTGGAGGGTGAGGTACTTGCCTGTTT 202942
                           -    v i         v   i    v  v        i     - v   
  rnd-1_family-        374 TGCAATCGAGTGTTCATTGATGGGGTTGACGGTGAGGTGCTTGC-TCTTT 422

  scaffold192|s     202943 TTTATGTCACTTATTAGGGTGGGAAGGGGAAGGCATGGGGGAGGCTCATC 202992
                               i   i   v   v    i          i            v    
  rnd-1_family-        423 TTTACGTCGCTTCTTACGGTGAGAAGGGGAAGACATGGGGGAGGCGCATC 472

  scaffold192|s     202993 AGTGCAAGGGTAAGTGTCTG-ATCATTTAACATGGTACCTGCAATAGGGA 203041
                              ivi i   v ? v  v -i  i     vi     i v  v      -
  rnd-1_family-        473 AGTAGGAAGGTCANTTTCGGCGTCGTTTAAGGTGGTATCAGCCATAGGG- 521

  scaffold192|s     203042 GGTGCCATCATCGGCCTCAGCCATGTACAAATTGGAAGCATCATGACCAT 203091
                           -v      ?  i  v   v  ii   i i v i    v v  -- i    
  rnd-1_family-        522 -TTGCCATNATTGGGCTCTGCTGTGTGCGATTCGGAATCCTC--GGCCAT 568

  scaffold192|s     203092 GGTGGTTGGAGGATTTACGG-CATACTTTGAATTATGGGGACAACAGTAT 203140
                              ?           i    - v     i  v        iii  ivi  
  rnd-1_family-        569 GGTNGTTGGAGGATTCACGGTCTTACTTCGATTTATGGGGGTGACGCCAT 618

  scaffold192|s     203141 GAATGCAGTCAGAACTTTCAAAGTGAAAGTGCAGCTTTGCATTTTGACCA 203190
                                    v         ? ?               i       i    
  rnd-1_family-        619 GAATGCAGTGAGAACTTTCNANGTGAAAGTGCAGCTTCGCATTTTAACCA 668

  scaffold192|s     203191 TATGCAAATGCCAGCACAATGTCATGACAGGAGTGCACAAGAAGTTTTGG 203240
                           v     i     --  -------      i  i     ii    v     
  rnd-1_family-        669 AATGCAGATGCC--CA-------ATGACAAGAATGCACGGGAAGGTTTGG 709

  scaffold192|s     203241 GCAATGACAGGAGTGACCCAGACACATTTTGAGAAAAGATACATTTCAGA 203290
                               -------  i ----   v             i           v 
  rnd-1_family-        710 GCAA-------AGCG----AGAAACATTTTGAGAAAGGATACATTTCACA 748

  scaffold192|s     203291 ACACA 203295
                                
  rnd-1_family-        749 ACACA 753

Matrix = 20p45g.matrix
Kimura (with divCpGMod) = 23.70
Transitions / transversions = 0.92 (68/74)
Gap_init rate = 0.08 (56 / 684), avg. gap size = 1.20 (67 / 56)

2081 18.92 0.65 5.64 scaffold192|size360471 202893 203357 (157148) rnd-1_family-1144#Unknown 16 458 (1) m_b2019s001i92 56622

  scaffold192|s     202893 TGCAAGCAAGTGTTCATGGATAGGGTGGAGGGTGAGGTACTTGCCTGTTT 202942
                                v i         v   i    v  v        i     - v   
  rnd-1_family-         16 TGCAATCGAGTGTTCATTGATGGGGTTGACGGTGAGGTGCTTGC-TCTTT 64

  scaffold192|s     202943 TTTATGTCACTTATTAGGGTGGGAAGGGGAAGGCATGGGGG-AGGCTCAT 202991
                               i   i   v   v    i          i        -    v   
  rnd-1_family-         65 TTTACGTCGCTTCTTACGGTGAGAAGGGGAAGACATGGGGGGAGGCGCAT 114

  scaffold192|s     202992 CAGTGCAAGGGTAAGTGTCTG-ATCATTTAACATGGTACCTGCAATAGGG 203040
                               ivi i   v ? v  v -i  i     vi     i v  v      
  rnd-1_family-        115 CAGTAGGAAGGTCANTTTCGGCGTCGTTTAAGGTGGTATCAGCCATAGGG 164

  scaffold192|s     203041 AGGTGCCATCATCGGCCTCAGCCATGTACAAATTGGAAGCATCATGACCA 203090
                           --v      v  i  v   v   i   i i v      v v  -- i   
  rnd-1_family-        165 --TTGCCATGATTGGGCTCTGCCGTGTGCGATTTGGAATCCTC--GGCCA 210

  scaffold192|s     203091 TGGTGGTTGGAGGATTTACGG-CATACTTTGAATTATGGGGACAACAGTA 203139
                               ?           i    - v     i  v        iii  ivi 
  rnd-1_family-        211 TGGTNGTTGGAGGATTCACGGTCTTACTTCGATTTATGGGGGTGACGCCA 260

  scaffold192|s     203140 TGAATGCAGTCAGAACTTTCAAAGTGAAAGTGCAGCTTTGCATTTTGACC 203189
                                     v         v v               i       i   
  rnd-1_family-        261 TGAATGCAGTGAGAACTTTCTACGTGAAAGTGCAGCTTCGCATTTTAACC 310

  scaffold192|s     203190 ATATGCAAATGCCAGCACAATGTCATGACAGGAGTGCACAAGAAGTTTTG 203239
                            v     i     ----     -----   i  i     ii    v    
  rnd-1_family-        311 AAATGCAGATGCC----CAATG-----ACAAGAATGCACGGGAAGGTTTG 351

  scaffold192|s     203240 GGCAATGACAGGAGTGACCCAGACACATTTTGAGAAAAGATACATTTCAG 203289
                                -------  i  ----  v             i           v
  rnd-1_family-        352 GGCAA-------AGCGA----GAAACATTTTGAGAAAGGATACATTTCAC 390

  scaffold192|s     203290 AACACAGAATCAACAGTGCCATATTCATATCTGTATGAAATATATAGTCG 203339
                                 vi v iiv i ivv i    i i             i       
  rnd-1_family-        391 AACACATGAGCGGGAATAAAACATTCGTGTCTGTATGAAATACATAGTCG 440

  scaffold192|s     203340 ACACGTATAATCTACATT 203357
                                      v   i  
  rnd-1_family-        441 ACACGTATAATGTACGTT 458

Matrix = 20p45g.matrix
Kimura (with divCpGMod) = 17.87
Transitions / transversions = 1.18 (45/38)
Gap_init rate = 0.06 (28 / 464), avg. gap size = 1.00 (28 / 28)

643 19.33 0.00 0.00 scaffold192|size360471 203261 203379 (157126) rnd-1_family-1065#Unknown 1 119 (0) m_b2019s001i93 56622

  scaffold192|s     203261 GACACATTTTGAGAAAAGATACATTTCAGAACACAGAATCAACAGTGCCA 203310
                             v             i           v      vi v iiv i ivv 
  rnd-1_family-          1 GAAACATTTTGAGAAAGGATACATTTCACAACACATGAGCGGGAATAAAA 50

  scaffold192|s     203311 TATTCATATCTGTATGAAATATATAGTCGACACGTATAATCTACATTGCC 203360
                           i    i i             i                  v   i  v  
  rnd-1_family-         51 CATTCGTGTCTGTATGAAATACATAGTCGACACGTATAATGTACGTTTCC 100

  scaffold192|s     203361 ATTTTGGCAATAAATAGCT 203379
                           i   i   v          
  rnd-1_family-        101 GTTTCGGCTATAAATAGCT 119

Matrix = 20p45g.matrix
Kimura (with divCpGMod) = 17.47
Transitions / transversions = 1.30 (13/10)
Gap_init rate = 0.00 (0 / 118), avg. gap size = 0.0 (0 / 0)

251 19.23 1.92 0.00 scaffold192|size360471 203334 203385 (157120) rnd-5_family-1301#Unknown 250 302 (0) m_b2019s001i94 56622

  scaffold192|s     203334 TAGTCGACACGTATAATCTACATTGCCATTTTGGCAATAAATAGC-TCCC 203382
                                      v v     v i   i     i   v i      i-v   
  rnd-5_family-        250 TAGTCGACACGGAGAATCTCCGTTGTCATTTCGGCTACAAATAGTAGCCC 299

  scaffold192|s     203383 CCA 203385
                              
  rnd-5_family-        300 CCA 302

Matrix = 20p45g.matrix
Kimura (with divCpGMod) = 17.71
Transitions / transversions = 1.00 (5/5)
Gap_init rate = 0.02 (1 / 51), avg. gap size = 1.00 (1 / 1)


628 22.70 11.96 2.66 scaffold192|size360471 203617 203892 (156613) genome_9_9153#DNA 6 306 (158) m_b2019s001i96 56623

  scaffold192|s     203617 TGGCATGGGCCAAAATTCT-TA--TTACATGTGTAAATTCCA-GAGATTT 203662
                             i   i      --  v -  --   vv  -   i ii v -   v  i
  genome_9_9153          6 TGACATAGGCCAA--TTATCTACCTTAACTG-GTAGACCCAATGAGCTTC 52

  scaffold192|s     203663 CACCTGGGAATTATAAAGGTCTCCTTCACTT--TGCAATACAAAGGAAGT 203710
                                  i vi vi        i        --     i           
  genome_9_9153         53 CACCTGGAACCTCCAAAGGTCTTCTTCACTTTGTGCAACACAAAGGAAGT 102

  scaffold192|s     203711 ACAAAA-TCATAGGATATAAACTTTACAGAAAATAATATCC--AAGACA- 203756
                                 -     i     v ii  ivv  -   i     v --      -
  genome_9_9153        103 ACAAAAGTCATAAGATATTAGTTTCTGAG-AAACAATATACAAAAGACAT 151

  scaffold192|s     203757 ---------TGGTACACAATCA---ACA-------TGTACCTGAGAAAGA 203787
                           ---------   v v   vi  ---   -------   vi  v  vv - 
  genome_9_9153        152 TTTCCTTCTTGGGAAACACCCATATACATTATAGGTGTTTCTCAGCCA-A 200

  scaffold192|s     203788 GATATCCAAGACCAGTTTTC-TTCTCAGAAAACGTCTTAATGGACAGTTC 203836
                           i          vvi      -          v v   i vv         
  genome_9_9153        201 AATATCCAAGAGAGGTTTTCTTTCTCAGAAACCTTCTCATGGGACAGTTC 250

  scaffold192|s     203837 CCACAAGTAGGACTGAG---AAGGGAACAGGCATGCAACTGTTCCCAAGT 203883
                            iiivi i  --i    ---  i   v   v          -i     i 
  genome_9_9153        251 CTGTTGGCAG--TTGAGAGAAAAGGATCAGTCATGCAACTG-CCCCAAAT 297

  scaffold192|s     203884 TATCTCCAA 203892
                           i iiv    
  genome_9_9153        298 CACTGCCAA 306

Matrix = 20p45g.matrix
Kimura (with divCpGMod) = 27.46
Transitions / transversions = 1.18 (33/28)
Gap_init rate = 0.07 (20 / 275), avg. gap size = 2.05 (41 / 20)


305 26.69 11.90 6.82 scaffold192|size360471 203652 204029 (156476) scaffold325|size289884_(dbseq-nr_572)_[65301,71739]#LTR/Gypsy 6035 6430 (9) m_b2019s001i97 56624

  scaffold192|s     203652 TCCAGAGATTTCACCTGGGAATTATAAAGGTCTCCTTCACTTTG--CAAT 203699
                             ii   v  i  v    -  i vi v i           v   --ii  
  scaffold325|s       6035 TCTGGAGCTTCCAGCTGG-AACTCCATAAGTCTCCTTCACATTGTTTGAT 6083

  scaffold192|s     203700 ACAAAGGAAGTAC---AAAATCATAGGATATAAACTTTACAGAAAATAAT 203746
                              i      v  ---   i     i     i ii  iv   -    v  
  scaffold325|s       6084 ACAGAGGAAGGACTCAAAAGTCATAAGATATGAGTTTCTCAG-AAATCAT 6132

  scaffold192|s     203747 ATCCAA----GA--------CATGGTACACAATCA-ACA---TGTA---- 203776
                                 ----  -------- vii v  v v i  -   ---    ----
  scaffold325|s       6133 ATCCAAATAGGATTTTCCTTCCCAGAACTCCACCATACACATTGTAGGTG 6182

  scaffold192|s     203777 ---CCTGAGAAAGAGATATCCAAGACCAG-TTTTCTTCTCAGAAAACGTC 203822
                           ---i  v  ivv  -        vivv  -   i        i  v v  
  scaffold325|s       6183 TTTTCTTAGGTTGA-ATATCCAATGGAAGATTTCCTTCTCAGGAACCTTC 6231

  scaffold192|s     203823 TTAATGGACAGTTCCCACAAGTAGGACTGAGAAGGGAACAGGCATGCAAC 203872
                           ii vv          iviii i  --i   iv v iiv   v    v   
  scaffold325|s       6232 CCATGGGACAGTTCCTTTGGGCAG--TTGAATATGAGCCAGTCATGGAAC 6279

  scaffold192|s     203873 TGTTCCCAAGTTATCTCCAAAACTCATCGA-GAGCACTTCACATGTTTCA 203921
                             -i v   i i -  v v  v   vi v -  v  -  iiii v   i 
  scaffold325|s       6280 TG-CCACAAATCA-CTGCCAATCTCTCCCATGATCA-TTTGTGTTTTTTA 6326

  scaffold192|s     203922 TTCATGATATATCATGTAAAATGAGGTATTTGCTT------TTGT--AGT 203963
                            v     v   v ---  -------    i vv  ------    --   
  scaffold325|s       6327 TGCATGAGATAAC---TA-------GTATCTCATTCATCAGTTGTACAGT 6366

  scaffold192|s     203964 TATA--AAGCTCGTAATTTCAAAATACAAGCCATCAAAGCATACTAACCT 204011
                               --      i  -----    i -   i  v     iv   -   --
  scaffold325|s       6367 TATATTAAGCTCATA-----AAAACA-AAGTCAGCAAAGTCTAC-AAC-- 6407

  scaffold192|s     204012 GAGA-----AAAATATTTTCTGG 204029
                           i   -----v     i       
  scaffold325|s       6408 AAGATTTTTTAAATACTTTCTGG 6430

Matrix = 20p45g.matrix
Kimura (with divCpGMod) = 33.62
Transitions / transversions = 1.14 (50/44)
Gap_init rate = 0.11 (41 / 377), avg. gap size = 1.76 (72 / 41)


492 27.90 10.54 4.07 scaffold192|size360471 203617 203986 (156519) C scaffold75|size1059443_(dbseq-nr_397)_[59387,65598]#LTR (5754) 458 66 m_b2019s001i95 56625

  scaffold192|s     203617 TGGCATGGGCCAAAATTCT-TA--TTACATGTGTAAATTCCA-GAGATTT 203662
                             i   i      --  v -  --   vv  -     ii v -   i  i
C scaffold75|si        458 TGACATAGGCCAA--TTATCTACCTTAACTG-GTAAACCCAAAGAGGTTC 412

  scaffold192|s     203663 CACCTGGGAATTATAAAGGTCTCCTTCACTTTGC--AATACAAAGGAAGT 203710
                             vv   i vi vi  v    ii    v     i--  i           
C scaffold75|si        411 CAGGTGGAACCTCCAATGGTCCTCTTCCCTTTGTGTAACACAAAGGAAGT 362

  scaffold192|s     203711 ACAA-AATCATAGGATATAAACTTTACAGAAAATAATATCCAA--GACA- 203756
                               - i     i     vi--   viiii   i     i   --    -
C scaffold75|si        361 ACAATAGTCATAAGATATTG--TTTCTGAGAAACAATATTCAAAAGACAA 314

  scaffold192|s     203757 ---------TGG----------TACACAATCAACATGTACCTGAGAAAGA 203787
                           ---------  i----------  i   v  v vi   v   v   v i 
C scaffold75|si        313 TTTCTTTCTTGAGAAACACCCATATACATTCTAGGTGTCCCTTAGACAAA 264

  scaffold192|s     203788 GATATCCAAGACCAGTTTTCTT-CTCAGAAAACGTCTTAATGGACAGTTC 203836
                           -          vvi v      -        v v   i vv         
C scaffold75|si        263 -ATATCCAAGAGAGGATTTCTTTCTCAGAAACCTTCTCATGGGACAGTTC 215

  scaffold192|s     203837 CCACAAGTAGGACTGAG---AAGGGAACAGGCATGCAACTGTTCCCAAGT 203883
                            iiivi i  --i    ---  i   i   v    v     -i  i  i 
C scaffold75|si        214 CTGTTGGCAG--TTGAGAGAAAAGGAGCAGTCATGGAACTG-CCCTAAAT 168

  scaffold192|s     203884 TATCTCCAAAACTC-ATCGAGAGCACTTCACATGTT---TCATTCATGA- 203928
                           i i    -  v   - v ii  v   i ---i  i --- v  v    i-
C scaffold75|si        167 CACCTCC-AATCTCTAACAGGATCACCT---GTGCTTGGTGATGCATGGA 122

  scaffold192|s     203929 -TATATCATGTAAAATGAGGTATTTGCTTTTGTAGTTATAAAGCTCGTAA 203977
                           -  ii vi    vv   vii  ii ii  iv    - i   vv   i   
C scaffold75|si        121 TTACGTAGTGTACCATGCAATACCTATTTCAGTAG-TGTAACTCTCATAA 73

  scaffold192|s     203978 TTTCAAAAT 203986
                             --     
C scaffold75|si         72 TT--AAAAT 66

Matrix = 20p45g.matrix
Kimura (with divCpGMod) = 35.46
Transitions / transversions = 1.48 (59/40)
Gap_init rate = 0.08 (31 / 369), avg. gap size = 1.77 (55 / 31)


12 16.89 2.86 2.86 scaffold192|size360471 204808 204842 (155663) (TTTAA)n#Simple_repeat 1 35 (0) m_b2019s252i3 56626

  scaffold192|s     204808 TTTAATTTAATTCAA-TTACTTTCATGAAATTATAA 204842
                                       i  -   v   v  vv    -   
  (TTTAA)n#Simp          1 TTTAATTTAATTTAATTTAATTTAATTTAATT-TAA 35

Matrix = Unknown
Transitions / transversions = 0.25 (1/4)
Gap_init rate = 0.06 (2 / 34), avg. gap size = 1.00 (2 / 2)


324 28.18 1.79 1.79 scaffold192|size360471 205163 205274 (155231) C rnd-1_family-996#Unknown (6) 125 14 m_b2019s001i98 56627

  scaffold192|s     205163 CCAATTTACAATTACTCACCAAGCAACGTGATTTTTGTGAGTTCAGTGAT 205212
                             ii  i v  v?       i i  v        ivii  v i i   ? 
C rnd-1_family-        125 CCGGTTCAAAAGNACTCACCGAACACCGTGATTTCGACGATTCCGGTGNT 76

  scaffold192|s     205213 TCGCTACCAGGACGCACTATATTAAG--AATTTGCATCCACCCTCCAATT 205260
                           ?   i   vvv? v   --   i   --  vv   vi v       i  i
C rnd-1_family-         75 NCGCCACCCCTNCCCAC--TATCAAGGCAAGGTGCCCCGACCCTCCGATC 28

  scaffold192|s     205261 GCTCAGCAACAACT 205274
                             i i ?   v   
C rnd-1_family-         27 GCCCGGNAACCACT 14

Matrix = 20p45g.matrix
Kimura (with divCpGMod) = 27.04
Transitions / transversions = 1.21 (17/14)
Gap_init rate = 0.03 (3 / 111), avg. gap size = 1.33 (4 / 3)


543 24.25 0.60 3.70 scaffold192|size360471 205343 205509 (154996) C rnd-1_family-369#Unknown (602) 687 526 m_b2019s001i99 56628

  scaffold192|s     205343 CTGGGAAGCCAAGCAGGGCCATTT-TGACCATGCTAACTCAGGTCTCTTG 205391
                                   vvi             -     v v i     v       i 
C rnd-1_family-        687 CTGGGAAGAAGAGCAGGGCCATTTTTGACCCTTCCAACTCTGGTCTCTCG 638

  scaffold192|s     205392 ATCCATCCATCTCTGTTGCAGGTGTGGGACAGTGAGGCCATTTTTCAGTG 205441
                           v  iv    i   iv   v  i  v i iv    i  vi    v vi  -
C rnd-1_family-        637 CTCTTTCCACCTCCCTTGAAGATGGGAGGAAGTGGGGGTATTTGTAGGT- 589

  scaffold192|s     205442 CAAAGCAAGGTGACCTAGTTGTATTTTGCATGTTTTTCACAAACATATTA 205491
                               --       vi v          v  -      v  iv v - i v
C rnd-1_family-        588 CAAA--AAGGTGAGTTCGTTGTATTTTTCA-GTTTTTGACGCAGA-ACTT 543

  scaffold192|s     205492 TTACAAAATACTCACCTT 205509
                           vi  i    -        
C rnd-1_family-        542 GCACGAAAT-CTCACCTT 526

Matrix = 20p45g.matrix
Kimura (with divCpGMod) = 26.85
Transitions / transversions = 0.77 (17/22)
Gap_init rate = 0.04 (7 / 166), avg. gap size = 1.00 (7 / 7)


1073 21.78 8.90 6.09 scaffold192|size360471 205500 206027 (154478) rnd-5_family-1961#Unknown 1 542 (780) m_b2020s001i3 56629

  scaffold192|s     205500 TACTCACCTTATTGGTGCTAACTTACCATGCATCAGGGTGGAAGGGGAAG 205549
                                     v    -  i i   v?  v        i          i 
  rnd-5_family-          1 TACTCACCTTTTTGG-GCCAGCTTCNCAGGCATCAGGATGGAAGGGGAGG 49

  scaffold192|s     205550 ACCCTCCAAAAA--TTTGAATTCAAGGAAATGTTGACAAAAAGGAAGTTT 205597
                            v ?  v   i -- i  i        iv v iv i    i     i   
  rnd-5_family-         50 AGCNTCAAAAGAAGTCTGGATTCAAGGGCAAGCGGGCAAAGAGGAAATTT 99

  scaffold192|s     205598 GTCAACAATGTCACATGTGAGGTGGAGCAAGAGCTCCCAAAACCTCCTCG 205647
                              ?     i   vi? i ii i   v   i  v   ?        ?? i
  rnd-5_family-        100 GTCNACAATATCAAGNGCGGAGCGGACCAAAAGGTCCNAAAACCTCNNCA 149

  scaffold192|s     205648 --CAATGAATATGTGCAAC-CCTTCAAATGTTACTTAAGAAGTAAAAACC 205694
                           --  ?     ---      -   ?  ii -----  ?v  v  --v?v  
  rnd-5_family-        150 ATCANTGAAT---TGCAACACCTNCAGGT-----TTNTGACGT--CNCCC 189

  scaffold192|s     205695 CTTTCATCAAGAGGATAGCTTCCAAAGAGAAAGGCATCT-TGAAGAGGGC 205743
                            vv  i  i i v i    ?      -------   v  -i     i i 
  rnd-5_family-        190 CAATCGTCGAAATGGTAGCNTCCAAA-------GCAGCTGCGAAGAAGAC 232

  scaffold192|s     205744 AAAG-TCAG--ACAGTGACGAAGG-AAAG--AAATAATTGAATGAGGTCA 205787
                           i   - i  --i  v   vi i  -    --   ?  vi -    iiiv 
  rnd-5_family-        233 GAAGCTTAGGCGCACTGAAAAGGGCAAAGACAAANAAACG-ATGAAACAA 281

  scaffold192|s     205788 AGAAGTTGGTAGATCATCATAGCAAAAACTTGCTGTGACATGGAGGGAAG 205837
                                ?   iv  vv -  v   -     vv    v   v    i  -  
  rnd-5_family-        282 AGAAGNTGGCTGAAGA-CAAAGC-AAAACGGGCTGAGACTTGGAAGG-AG 328

  scaffold192|s     205838 ATTGTGGAGGATGCATGTCAAAAGAAGAGGAGTGCACAACA-TGATGCCA 205886
                            iv i          i vv v         ivi   -i   -   v  ? 
  rnd-5_family-        329 ACGGCGGAGGATGCACGGAACAAGAAGAGGGCCGCA-GACAGTGAGGCNA 377

  scaffold192|s     205887 TTGTG---TTGAAAAACATG---AAGGCATTATGAAATGCTTTAGAGCTT 205930
                           vv i --- i   i  ?   ---  i    ------  ?    i     v
  rnd-5_family-        378 AGGCGATCTCGAAGAANATGTACAAAGCAT------ATNCTTTGGAGCTG 421

  scaffold192|s     205931 GAGAGTT----GTA-AATT-----ATGAA---------GATAGATGTTAA 205961
                                v ----?i -   v-----     ---------   i        
  rnd-5_family-        422 GAGAGGTCACGNCACAATGAAGAAATGAAAATGGCTATGATGGATGTTAA 471

  scaffold192|s     205962 GGTAAGGAT--------TGATAAGTTGTTCATTTGTTACATTCCTTTTTA 206003
                                   i--------iv    vv v  i    i    -  iv   iv 
  rnd-5_family-        472 GGTAAGGACGACAACAACTATAATATTTTTATTTATTAC-TTTGTTTCGA 520

  scaffold192|s     206004 TTATATTGACTT-TCTTTTCTATTT 206027
                           ? ?  --- ?  -   ?  ? i   
  rnd-5_family-        521 NTNTA---ANTTGTCTNTTNTGTTT 542

Matrix = 20p43g.matrix
Kimura (with divCpGMod) = 22.89
Transitions / transversions = 1.25 (60/48)
Gap_init rate = 0.09 (50 / 527), avg. gap size = 1.60 (80 / 50)


152 4.35 0.60 0.00 scaffold192|size360471 206042 206207 (154298) (AGAGAG)n#Simple_repeat 1 167 (0) c_b2020s251i0 56630

  scaffold192|s     206042 AGAGAGAGAGAGAGAGAGAGAGAGAGAGAGAGAGAGAGAGAGAGAGAGAG 206091
                                                                             
  (AGAGAG)n#Sim          1 AGAGAGAGAGAGAGAGAGAGAGAGAGAGAGAGAGAGAGAGAGAGAGAGAG 50

  scaffold192|s     206092 AGAGAGAGAGAGAGAGAGAGAGAGAGAGAGAGAGAGAGAGAGAGAGAGAG 206141
                                                                             
  (AGAGAG)n#Sim         51 AGAGAGAGAGAGAGAGAGAGAGAGAGAGAGAGAGAGAGAGAGAGAGAGAG 100

  scaffold192|s     206142 AGAGAGAGAGAGAGAGAGAGACAGAGACAGAGACAGAGACAGAGACAGAG 206191
                                                v     v     v     v     v    
  (AGAGAG)n#Sim        101 AGAGAGAGAGAGAGAGAGAGAGAGAGAGAGAGAGAGAGAGAGAGAGAGAG 150

  scaffold192|s     206192 ACAGAGA-AAAGAGAGA 206207
                            v     - i       
  (AGAGAG)n#Sim        151 AGAGAGAGAGAGAGAGA 167

Matrix = Unknown
Transitions / transversions = 0.17 (1/6)
Gap_init rate = 0.01 (1 / 165), avg. gap size = 1.00 (1 / 1)


1080 10.58 4.22 2.63 scaffold192|size360471 206224 208333 (152172) (AT)n#Simple_repeat 1 2151 (0) c_b2020s251i1 56631

  scaffold192|s     206224 ATATATATATGAGATATATATATATATATATATATATATATATATATATA 206273
                                     - v                                     
  (AT)n#Simple_          1 ATATATATAT-ATATATATATATATATATATATATATATATATATATATA 49

  scaffold192|s     206274 TATATATATATATATATATATATATATATATATATATATATA-ATATATC 206322
                                                                     -      -
  (AT)n#Simple_         50 TATATATATATATATATATATATATATATATATATATATATATATATAT- 98

  scaffold192|s     206323 ACATAT-TA-ATAT-TAT-TATAT-TATCATATATATATATACA-AGATA 206366
                            i    -  -    -   -     -   -             i - v   
  (AT)n#Simple_         99 ATATATATATATATATATATATATATAT-ATATATATATATATATATATA 147

  scaffold192|s     206367 TCATAT-TA-ATATCATATATCATATACA-ATACATATATATCA-AGCAT 206412
                            -    -  -    -      -     i -   i        - - -i  
  (AT)n#Simple_        148 T-ATATATATATAT-ATATAT-ATATATATATATATATATAT-ATA-TAT 192

  scaffold192|s     206413 A-ATGTATATCATACATCAGATATATACATAGACATATATAT-TA-AGCA 206459
                            -  i     -   i  - v       i   v i        -  - -i 
  (AT)n#Simple_        193 ATATATATAT-ATATAT-ATATATATATATATATATATATATATATA-TA 239

  scaffold192|s     206460 TACATATCAGATA-AGCTATATATAAATATATATATATATATATATATAT 206508
                             i    - v   - vv        v                        
  (AT)n#Simple_        240 TATATAT-ATATATATATATATATATATATATATATATATATATATATAT 288

  scaffold192|s     206509 ATATATATATATATATATATATATATATATATATATATATATATATCCAT 206558
                                                                         vi  
  (AT)n#Simple_        289 ATATATATATATATATATATATATATATATATATATATATATATATATAT 338

  scaffold192|s     206559 ATATATATATATATATATATATACATATATATAT-TA-ATATATATATAT 206606
                                                  i          -  -            
  (AT)n#Simple_        339 ATATATATATATATATATATATATATATATATATATATATATATATATAT 388

  scaffold192|s     206607 -TATCATATATATATATATATATATATATATATATCATATAT-TAT-TAC 206653
                           -   -                              -      -   -  i
  (AT)n#Simple_        389 ATAT-ATATATATATATATATATATATATATATAT-ATATATATATATAT 436

  scaffold192|s     206654 ATATATACATATATATACATATAT-TA-AGCATATATAT-TATACATACA 206700
                                  i         i      -  - -i        -    i   i 
  (AT)n#Simple_        437 ATATATATATATATATATATATATATATA-TATATATATATATATATATA 485

  scaffold192|s     206701 TATACACATATACATA-ATACATATACAT-TACTAT-TAT-TCACATCAT 206746
                               i i     i   -   i     i  -  -   -   - - i  -  
  (AT)n#Simple_        486 TATATATATATATATATATATATATATATATA-TATATATAT-ATAT-AT 532

  scaffold192|s     206747 ATATACATATATACACATATCATAT-TACATATATATATATATACATATA 206795
                                i       i i    -    -  i               i     
  (AT)n#Simple_        533 ATATATATATATATATATAT-ATATATATATATATATATATATATATATA 581

  scaffold192|s     206796 TATATATATATATATATATATATATATATATACTATATA-ATAT-TATAT 206843
                                                           -      -    -     
  (AT)n#Simple_        582 TATATATATATATATATATATATATATATATA-TATATATATATATATAT 630

  scaffold192|s     206844 ATACATATAT-TATATATATAGATACATAT-TACATACATATATATATAT 206891
                              i      -          v   i    -  i   i            
  (AT)n#Simple_        631 ATATATATATATATATATATATATATATATATATATATATATATATATAT 680

  scaffold192|s     206892 ATCATATATATATATATACATATATATATATATATATACATACA-ATACA 206940
                             -               i                   i   i -   i 
  (AT)n#Simple_        681 AT-ATATATATATATATATATATATATATATATATATATATATATATATA 729

  scaffold192|s     206941 TATATAT-TATATATAT-TATATATATATATAT-TATATATATATATATA 206987
                                  -         -               -                
  (AT)n#Simple_        730 TATATATATATATATATATATATATATATATATATATATATATATATATA 779

  scaffold192|s     206988 TATATAT-TATATATATATATATATAT-TATAT-TATATATATATATATA 207034
                                  -                   -     -                
  (AT)n#Simple_        780 TATATATATATATATATATATATATATATATATATATATATATATATATA 829

  scaffold192|s     207035 TATATATATATACATATATATATATATA-AT-TATATATATATATATATA 207082
                                       i               -  -                  
  (AT)n#Simple_        830 TATATATATATATATATATATATATATATATATATATATATATATATATA 879

  scaffold192|s     207083 TATATAT-TATATATATATATATATATATACATAT-TATATATATA-ATA 207129
                                  -                      i    -          -   
  (AT)n#Simple_        880 TATATATATATATATATATATATATATATATATATATATATATATATATA 929

  scaffold192|s     207130 TACATATATACAGT-TATATACATGCTATACATATATCACATATATATAT 207178
                             i       i - -      i  -v    i      - i          
  (AT)n#Simple_        930 TATATATATATA-TATATATATAT-ATATATATATAT-ATATATATATAT 976

  scaffold192|s     207179 ATATATATAGAGCATATCATACACATACACATATATACATATATACATAT 207228
                                    v -i    -   i i   i i       i       i    
  (AT)n#Simple_        977 ATATATATATA-TATAT-ATATATATATATATATATATATATATATATAT 1024

  scaffold192|s     207229 ATACATATATATATA-ACATACATATATACAT-TACATAT-TACACCATA 207275
                              i           - i   i       i  -  i    -  i -i   
  (AT)n#Simple_       1025 ATATATATATATATATATATATATATATATATATATATATATATA-TATA 1073

  scaffold192|s     207276 TCACATA-AGCAT-TACAT-TACATCA-ATACATACATACACATAT-TAT 207320
                            - i   - -i  -  i  -  i  - -   i   i   i i    -   
  (AT)n#Simple_       1074 T-ATATATA-TATATATATATATAT-ATATATATATATATATATATATAT 1120

  scaffold192|s     207321 CATACACATATCACACATCATATACACA-ATACTACACATAGGCACA-AG 207368
                           -   i i    - i i  -     i i -   -  i i   vii i - -
  (AT)n#Simple_       1121 -ATATATATAT-ATATAT-ATATATATATATA-TATATATATATATATA- 1165

  scaffold192|s     207369 CACATCACATACATATACACACACCGCTACATACAAATCACACATCGCAC 207418
                           i i  - i   i     i i i ivvv  i   i v  - i i  -ii i
  (AT)n#Simple_       1166 TATAT-ATATATATATATATATATATATATATATATAT-ATATAT-ATAT 1212

  scaffold192|s     207419 ACAGCACACGT-TATATATGCATATAT-TACATCAT-TACATCGATATAT 207465
                            i -i i ii -       ii      -  i  -  -  i  vv      
  (AT)n#Simple_       1213 ATA-TATATATATATATATATATATATATATAT-ATATATATATATATAT 1260

  scaffold192|s     207466 ACACGATACACGATACATCA-AGCATACTAAACACGATACATTTATACAC 207514
                            i -v   i -v   i  - - -i   -  v i -v   i  v    i i
  (AT)n#Simple_       1261 ATA-TATATA-TATATAT-ATA-TATA-TATATA-TATATATATATATAT 1304

  scaffold192|s     207515 ATACATATATA-ATGCATATATATATATATAAATACATACAT-TAAATCC 207562
                              i       -  ii               v   i   i  -  v  vi
  (AT)n#Simple_       1305 ATATATATATATATATATATATATATATATATATATATATATATATATAT 1354

  scaffold192|s     207563 ATACCACATACTATACAT-TATACAT-TACATACATACACATAT-TACAT 207609
                              -i i   -    i  -    i  -  i   i   i i    -  i  
  (AT)n#Simple_       1355 ATA-TATATA-TATATATATATATATATATATATATATATATATATATAT 1402

  scaffold192|s     207610 AT-TATAT-TATATAT-TATCGCATACATA-ACCATAT-TAT-TA-ATAT 207652
                             -     -       -   -ii   i   - -i    -   -  -    
  (AT)n#Simple_       1403 ATATATATATATATATATAT-ATATATATATA-TATATATATATATATAT 1450

  scaffold192|s     207653 AT-TATACATAT-TACACGCATATATACATAT-TAT-TAT-TATATATAT 207697
                             -    i    -  i iii       i    -   -   -         
  (AT)n#Simple_       1451 ATATATATATATATATATATATATATATATATATATATATATATATATAT 1500

  scaffold192|s     207698 AT-TATATACATACATAT-TATA-ATACATATATACATAT-TATATATAT 207743
                             -      i   i    -    -   i       i    -         
  (AT)n#Simple_       1501 ATATATATATATATATATATATATATATATATATATATATATATATATAT 1550

  scaffold192|s     207744 ATATATATAT-TA-ATA-ATGCATATAT-TAT-TACATATATATATAT-T 207787
                                     -  -   -  ii      -   -  i            - 
  (AT)n#Simple_       1551 ATATATATATATATATATATATATATATATATATATATATATATATATAT 1600

  scaffold192|s     207788 ATATATATAT-TATATATATATATATATATATAT-TATATATACATAT-T 207834
                                     -                       -        i    - 
  (AT)n#Simple_       1601 ATATATATATATATATATATATATATATATATATATATATATATATATAT 1650

  scaffold192|s     207835 ATCATATATATATATATATATATATATATATATATATA-ATA-ATATATA 207882
                             -                                   -   -       
  (AT)n#Simple_       1651 AT-ATATATATATATATATATATATATATATATATATATATATATATATA 1699

  scaffold192|s     207883 TA-ATATATATATATATATCATATATATATATCA-ATATATATATATATA 207930
                             -                -            - -               
  (AT)n#Simple_       1700 TATATATATATATATATAT-ATATATATATAT-ATATATATATATATATA 1747

  scaffold192|s     207931 TATATATATCTATATATATATATATATATATATATATATATATATATATA 207980
                                    v                                        
  (AT)n#Simple_       1748 TATATATATATATATATATATATATATATATATATATATATATATATATA 1797

  scaffold192|s     207981 TATATATATATATATATATATATATATATATATATATATATATATATATA 208030
                                                                             
  (AT)n#Simple_       1798 TATATATATATATATATATATATATATATATATATATATATATATATATA 1847

  scaffold192|s     208031 TATATATATATATATATATATATATATATATATATATATATATATATATA 208080
                                                                             
  (AT)n#Simple_       1848 TATATATATATATATATATATATATATATATATATATATATATATATATA 1897

  scaffold192|s     208081 T-TATATATATATATATATATATATATATATATATATATATATATATATA 208129
                            -                                                
  (AT)n#Simple_       1898 TATATATATATATATATATATATATATATATATATATATATATATATATA 1947

  scaffold192|s     208130 TATATATATATATATATATATATATATAGATATATATATATATATATATA 208179
                                                       v                     
  (AT)n#Simple_       1948 TATATATATATATATATATATATATATATATATATATATATATATATATA 1997

  scaffold192|s     208180 T-TATAGATATATA-ATATA-ATATCATATATATA-ACATATACTATATA 208225
                            -    v       -     -    -         - i     -      
  (AT)n#Simple_       1998 TATATATATATATATATATATATAT-ATATATATATATATATA-TATATA 2045

  scaffold192|s     208226 TATATAGATATATATATATATATATATATATATATATACAGACACATATA 208275
                                 v                               i v i i     
  (AT)n#Simple_       2046 TATATATATATATATATATATATATATATATATATATATATATATATATA 2095

  scaffold192|s     208276 CATATGAGAGCATATATAGATATATATACATATATAGATACATATACATA 208325
                           i    - v -i       v         i       v   i     i   
  (AT)n#Simple_       2096 TATAT-ATA-TATATATATATATATATATATATATATATATATATATATA 2143

  scaffold192|s     208326 TACATATA 208333
                             i     
  (AT)n#Simple_       2144 TATATATA 2151

Matrix = Unknown
Transitions / transversions = 4.37 (153/35)
Gap_init rate = 0.07 (155 / 2109), avg. gap size = 1.00 (155 / 155)


266 12.69 0.23 1.83 scaffold192|size360471 208344 208461 (152044) (AG)n#Simple_repeat 1 111 (326) m_b2020s252i0 56632

  scaffold192|s     208344 AGACAGACAGACGAGACACGACACACACCACAGACAGACAGACAGCACAG 208393
                              v   v   -    v -  v v v -v v   v   v   v  - v  
  (AG)n#Simple_          1 AGAGAGAGAGA-GAGAGA-GAGAGAGA-GAGAGAGAGAGAGAGAG-AGAG 46

  scaffold192|s     208394 ACACACACCACAGACACGACAGACGAGAGAGAAAGACAGACAGACAGAGA 208443
                            v v v -v v   v -  v   -        i   v   v   v     
  (AG)n#Simple_         47 AGAGAGA-GAGAGAGA-GAGAGA-GAGAGAGAGAGAGAGAGAGAGAGAGA 93

  scaffold192|s     208444 CAGACAGACATATAGAGA 208461
                           v   v   v v v     
  (AG)n#Simple_         94 GAGAGAGAGAGAGAGAGA 111

Matrix = Unknown
Transitions / transversions = 0.04 (1/27)
Gap_init rate = 0.06 (7 / 117), avg. gap size = 1.00 (7 / 7)


1080 10.58 4.22 2.63 scaffold192|size360471 208462 209111 (151394) (AT)n#Simple_repeat 2272 2933 (0) c_b2020s251i2 56633

  scaffold192|s     208462 GATACATATACATACA-ATATATAGACATATATATATATATATATCACTA 208510
                           v   i     i   i -       v i                  - -  
  (AT)n#Simple_       2272 TATATATATATATATATATATATATATATATATATATATATATAT-A-TA 2319

  scaffold192|s     208511 TATATATAT-TATATCTATATATATATATATATATATATATATATCATAT 208559
                                    -     v                             -    
  (AT)n#Simple_       2320 TATATATATATATATATATATATATATATATATATATATATATAT-ATAT 2368

  scaffold192|s     208560 ATAT-TATATATATATAAATATATAT-TA-ATATATATATATATATCATA 208606
                               -            v        -  -                -   
  (AT)n#Simple_       2369 ATATATATATATATATATATATATATATATATATATATATATATAT-ATA 2417

  scaffold192|s     208607 TATATCA-ATATATATATATATATATATATAT-TATATAT-TATATATAT 208653
                                - -                        -       -         
  (AT)n#Simple_       2418 TATAT-ATATATATATATATATATATATATATATATATATATATATATAT 2466

  scaffold192|s     208654 ATATATATATATATATATATATATATATATATATATATATCATATATATA 208703
                                                                   -         
  (AT)n#Simple_       2467 ATATATATATATATATATATATATATATATATATATATAT-ATATATATA 2515

  scaffold192|s     208704 -ATA-AGTACATATATGCATATATAT-TATAT-TATCA-ACATATAAATA 208748
                           -   - -  i      ii        -     -   - - i     v   
  (AT)n#Simple_       2516 TATATA-TATATATATATATATATATATATATATAT-ATATATATATATA 2563

  scaffold192|s     208749 TATATATATAT-TATATATATATATATATATATACATATATATATATATA 208797
                                      -                      i               
  (AT)n#Simple_       2564 TATATATATATATATATATATATATATATATATATATATATATATATATA 2613

  scaffold192|s     208798 TATATCATATATATATATATATA-ATAT-TATATATATATATATATATAT 208845
                                -                 -    -                     
  (AT)n#Simple_       2614 TATAT-ATATATATATATATATATATATATATATATATATATATATATAT 2662

  scaffold192|s     208846 ATATATATATATATATATATATATATATATATATATATATATATATATAT 208895
                                                                             
  (AT)n#Simple_       2663 ATATATATATATATATATATATATATATATATATATATATATATATATAT 2712

  scaffold192|s     208896 ATATATATATATATATATATATATACATATATATATATATATATATATAT 208945
                                                    i                        
  (AT)n#Simple_       2713 ATATATATATATATATATATATATATATATATATATATATATATATATAT 2762

  scaffold192|s     208946 ATATATATATATATATACATATATACCA-ATATAAAGCACATAT-TAT-T 208992
                                            i       -i -     v -i i    -   - 
  (AT)n#Simple_       2763 ATATATATATATATATATATATATA-TATATATATA-TATATATATATAT 2810

  scaffold192|s     208993 A-ATATACATATAT-TGT-TATATATATATATATATATATATATATATAT 209039
                            -     i      - i -                               
  (AT)n#Simple_       2811 ATATATATATATATATATATATATATATATATATATATATATATATATAT 2860

  scaffold192|s     209040 ATATATATATATATATATATATATATATATATATATATATATATATATAT 209089
                                                                             
  (AT)n#Simple_       2861 ATATATATATATATATATATATATATATATATATATATATATATATATAT 2910

  scaffold192|s     209090 ATATA-ATATATATATATATATA 209111
                                -                 
  (AT)n#Simple_       2911 ATATATATATATATATATATATA 2933

Matrix = Unknown
Transitions / transversions = 2.67 (16/6)
Gap_init rate = 0.05 (34 / 649), avg. gap size = 1.00 (34 / 34)


266 12.69 0.23 1.83 scaffold192|size360471 209112 209436 (151069) (AG)n#Simple_repeat 112 437 (0) m_b2020s252i0 56634

  scaffold192|s     209112 GAGAGAGAGAGAGAGAGAGAGAGAGAGAGAGAGAGAGGTCAAGAGAG-GC 209160
                                                                ivvi      - v
  (AG)n#Simple_        112 GAGAGAGAGAGAGAGAGAGAGAGAGAGAGAGAGAGAGAGAGAGAGAGAGA 161

  scaffold192|s     209161 AAGAGAGAGAGAGAGAGAGAGAGAGAGAGAGAGAGAGAGAGAGAGAGAGA 209210
                           i                                                 
  (AG)n#Simple_        162 GAGAGAGAGAGAGAGAGAGAGAGAGAGAGAGAGAGAGAGAGAGAGAGAGA 211

  scaffold192|s     209211 GAGAGAGAGAGAGAGAGAGAGAGAGAGAGAGAGAGAGAGAGAGAGAGAGG 209260
                                                                            i
  (AG)n#Simple_        212 GAGAGAGAGAGAGAGAGAGAGAGAGAGAGAGAGAGAGAGAGAGAGAGAGA 261

  scaffold192|s     209261 TCAAGAGAGGTCAAGAGAGGTCAAGAGAGGTCAAGAGAGAGAGAGAGAGA 209310
                           vvi      ivvi      ivvi      ivvi                 
  (AG)n#Simple_        262 GAGAGAGAGAGAGAGAGAGAGAGAGAGAGAGAGAGAGAGAGAGAGAGAGA 311

  scaffold192|s     209311 GAGAGAGAGAGAGAGAGAGAGAGAGAGAGAGAGAGAGAGAGAGAGAGAGA 209360
                                                                             
  (AG)n#Simple_        312 GAGAGAGAGAGAGAGAGAGAGAGAGAGAGAGAGAGAGAGAGAGAGAGAGA 361

  scaffold192|s     209361 GAGAGAGAGAGAGAGAGAGAGAGAGAGAGAGAGAGAGAGAGAGAGAGAGA 209410
                                                                             
  (AG)n#Simple_        362 GAGAGAGAGAGAGAGAGAGAGAGAGAGAGAGAGAGAGAGAGAGAGAGAGA 411

  scaffold192|s     209411 GAGAGAGAGAGAGAGAGAGAGAGAGA 209436
                                                     
  (AG)n#Simple_        412 GAGAGAGAGAGAGAGAGAGAGAGAGA 437

Matrix = Unknown
Transitions / transversions = 1.00 (11/11)
Gap_init rate = 0.00 (1 / 324), avg. gap size = 1.00 (1 / 1)


382 29.40 10.64 4.51 scaffold192|size360471 209444 209988 (150517) rnd-1_family-813#Unknown 279 855 (1) m_b2020s001i4 56635

  scaffold192|s     209444 GAATCTGCCATATTATTTACAGTTCCTGCAT------------GTCAGCA 209481
                              i  ?     i  ii v  i         ------------  ii ii
  rnd-1_family-        279 GAACCTNCCATACTACCTTCAATTCCTGCATTGGCGACTTTCCGTTGGTG 328

  scaffold192|s     209482 TCCTTAGTAATGCAACATTCCAAGGAAAATTATTCACATGGCTCCCTGCT 209531
                             vv?   i i ?v i?  ?    -    i      i-  vv iv v?ii
  rnd-1_family-        329 TCGGNAGTGACGNCATNTTNCAAG-AAAACTATTCAT-TGTGTTGCGNTC 376

  scaffold192|s     209532 AA--GAAGTGCTGGCATTGCTAGGGGCTACTGGTACTGTCAATCATGCCT 209579
                             --   i  v ?  ?i    ------ - v?  ?   ? ?  ?v v v 
  rnd-1_family-        377 AACCGAAATGGTNGCNCTGCT------T-CGNGTNCTGNCNATNCTTCAT 419

  scaffold192|s     209580 ATTGTATTATTTTATCCCACAAGGAAGTTAGCTGGTA-TT-----G--TT 209621
                           ? i i v v v ?vv  v  iv ivi i       ? -  ----- --  
  rnd-1_family-        420 NTCGCAATCTGTNTGCCAACGCGATGGCTAGCTGGNAATTCANAGGACTT 469

  scaffold192|s     209622 A-----TTATGAC----------ACG----GGGTCAGTC--TAGATTTGA 209650
                            -----       ----------   ----   ?v iv -- ?  iviv 
  rnd-1_family-        470 AGGGAATTATGACTTCGGTCGCTACGATATGGGNAAAGCATTNGACGCCA 519

  scaffold192|s     209651 TGGATGATAGGTTCAAAGAGATTTCTAACATTTGC-----TCTCTTGAGG 209695
                               v   v    ii ?     v  v  v v v  ----- i ?   -- 
  rnd-1_family-        520 TGGAGGATCGGTTTGANGAGATATCAAAGAATGGCGAGCTTTTNTTG--G 567

  scaffold192|s     209696 CTGTTCTAGCACTATATGATGGATTTGTTCTCATTGGTAGACATCAAAGA 209745
                           v  ---- iv   vi        iv    i  iivii   v?ivi  i v
  rnd-1_family-        568 ATG----AAGACTTCATGATGGACATGTTTTCGCAAATAGCNGATAAGGT 613

  scaffold192|s     209746 ATGTCCATTTGTAGAGAACCTTGATTTCATGTCAATCAAAAAACAAAGTA 209795
                           ivi        i? ?iv       v       iv iii i  i     iv
  rnd-1_family-        614 GGATCCATTTGCNGNATACCTTGAGTTCATGTTCACTGAGAAGCAAAGCC 663

  scaffold192|s     209796 GACCTGTTGCTAGATGCAAGTCCGACGACA--AACATATTTACTAATATT 209843
                           i vv   i vii  vv?  v  ?      i--  vi -   i i-?  iv
  rnd-1_family-        664 AAAGTGTCGGCGGAACNAATTCNGACGACGGTAAAGT-TTTGCC-NTACG 711

  scaffold192|s     209844 ATGAACTCAATAGCTGAGTTATATTTTTCCATGTGAACTCA---TCTTCA 209890
                             ?    ?vi -  ?  i? i vi v i   ivv  i  v ---  v   
  rnd-1_family-        712 ATNAACTNCGT-GCNGAANTGTTCTATCCCACCAGAGCTGATATTCGTCA 760

  scaffold192|s     209891 G-CAAAC-TGGTTGCCTTGGTTCCCATTTATGAGAAGAAGATGTTGAA-- 209936
                            -     - i     ----  ?  vii ----  vv  i    i  v --
  rnd-1_family-        761 GACAAACGTAGTTGC----GTNCCGGCT----AGCCGAGGATGCTGCATC 802

  scaffold192|s     209937 -GCCTTTCTATTTGAGATTCAGGACACTTCAAAGGCTACTTTGGCATATC 209985
                           -i v     vv    iv   ii     i  v  i  ?  v iv  ?    
  rnd-1_family-        803 GACATTTCTTATTGAATTTCGAGACACCTCCAAAGCNACATCTGCNTATC 852

  scaffold192|s     209986 TCT 209988
                            i 
  rnd-1_family-        853 TTT 855

Matrix = 20p43g.matrix
Kimura (with divCpGMod) = 37.84
Transitions / transversions = 1.15 (82/71)
Gap_init rate = 0.08 (42 / 544), avg. gap size = 2.00 (84 / 42)


260 26.88 8.21 2.84 scaffold192|size360471 210053 210186 (150319) C rnd-5_family-1489#Unknown (15) 448 308 m_b2020s001i5 56636

  scaffold192|s     210053 CATAGATGCAAACAACAGTGTCTCAGAATCCAATCTT-------CTACAC 210095
                              v  v  ? i   i  ii ??       ?i?? ? -------      
C rnd-5_family-        448 CATTGAAGCNAGCAATAGCATNNCAGAATCNGNNCNTGCCTCAGCTACAC 399

  scaffold192|s     210096 ATTCATTGAAAATAACTGGTTCAACAGATCA---AGGCAGTACAGGTGGT 210142
                               vi      i vvi  ---    iv  i---i i    i -v ii i
C rnd-5_family-        398 ATTCTCTGAAAACATACGG---AACAATTCGCCTGGACAGTGC-TGCAGC 353

  scaffold192|s     210143 GAAGGG-CGGACCCATGCAACCAATCACTTTGGACAGTGCGATGA 210186
                            i    - i   ? ii?   v    v i     vvii   v    
C rnd-5_family-        352 GGAGGGTCAGACNCGCNCAAACAATGATTTTGGTAGATGCTATGA 308

Matrix = 20p43g.matrix
Kimura (with divCpGMod) = 32.75
Transitions / transversions = 1.92 (23/12)
Gap_init rate = 0.05 (7 / 133), avg. gap size = 2.14 (15 / 7)


357 22.90 3.75 12.67 scaffold192|size360471 210657 210896 (149609) C rnd-5_family-1970#Unknown (842) 959 739 m_b2020s001i6 56637

  scaffold192|s     210657 TGGACTCATATCAGATGCAGGGATAAATTAAGCAACTTAAAATTATATGA 210706
                             i  ivi     ii  iivi    ii i   - i i     ?i i   -
C rnd-5_family-        959 TGAACCAGTATCAAGTGTGCAGATAGGTCAAG-AGCCTAAAANCACATG- 912

  scaffold192|s     210707 CATC---ATCCAA--CAGTTTAAGATAAAAAGCTCAGTCACTACTCCAGT 210751
                            ? ?--- i    --    i----  vvv   -          v     i
C rnd-5_family-        911 CNTNTGTACCCAAACCAGTC----ATTCCAAG-TCAGTCACTAGTCCAGC 867

  scaffold192|s     210752 TGCTTACCACAGTAAAATATTCTTGAGTAATTCAAGAAAAAAGTAACGTT 210801
                            v  i ----------  iv  i--    i   --      iv   -   
C rnd-5_family-        866 TCCTCA----------ATGATCC--AGTAGTTC--GAAAAAGTTAA-GTT 832

  scaffold192|s     210802 GTAATCAACAATTTTACCTGAAACTTTAGATACAACTTCATGAATACTAT 210851
                           vv v    -      iv vv   v  v  ? ?  v   v           
C rnd-5_family-        831 CGATTCAA-AATTTTGACACAAAATTAAGNTNCATCTTAATGAATACTAT 783

  scaffold192|s     210852 C---AAGAGATTACCACCCAAGCTTCATGAGAATCATAGG-ATATTTTA 210896
                            --- vi    -----      i             v ? -    v   
C rnd-5_family-        782 CCCNACAAGAT-----CCCAAGTTTCATGAGAATCAGANGAATATGTTA 739

Matrix = 20p43g.matrix
Kimura (with divCpGMod) = 28.26
Transitions / transversions = 1.18 (26/22)
Gap_init rate = 0.13 (32 / 239), avg. gap size = 1.16 (37 / 32)


506 18.12 3.47 4.20 scaffold192|size360471 212564 212707 (147798) C rnd-3_family-180#Unknown (6) 454 312 m_b2020s001i7 56638

  scaffold192|s     212564 AAGTTTTGATTTACTAGCAGCCAAGAAAAACAAAAAATCATCCCAAGCTG 212613
                              v   --   i -     v     ? i vi        v? iv     
C rnd-3_family-        454 AAGATTT--TTTGC-AGCAGGCAAGANAGAAGAAAAATCAANCTCAGCTG 408

  scaffold192|s     212614 CACCACGAGGTTTATACAGTATGTTAAAG--TTTTTGATTGCAGAAGTCT 212661
                                i ---   ?    vi     ii  --   i       vv      
C rnd-3_family-        407 CACCATG---TTTNTACATCATGTTGGAGGTTTTCTGATTGCCTAAGTCT 361

  scaffold192|s     212662 CAGT-GTTAAAACAGAGGAAGCA--AGGGACTGAAATGAAAAAATGGAC 212707
                             v -                  -- i vvi i    v      ?  i 
C rnd-3_family-        360 CATTCGTTAAAACAGAGGAAGCATGAAGTTTTAAAATTAAAAAANGGGC 312

Matrix = 20p43g.matrix
Kimura (with divCpGMod) = 21.61
Transitions / transversions = 1.08 (13/12)
Gap_init rate = 0.06 (9 / 143), avg. gap size = 1.22 (11 / 9)


611 29.84 2.53 4.41 scaffold192|size360471 212878 213154 (147351) C rnd-3_family-180#Unknown (159) 301 30 m_b2020s001i8 56639

  scaffold192|s     212878 TGACTGTTAGATACC----CTATGGTTAGACTATGACAAATACATATCAG 212923
                             ii  ?  ?i    ----     -   vvv  i    ?i  ii ?  ii
C rnd-3_family-        301 TGGTTGNTANGTACCGTACCTATG-TTACCGTACGACANGTATGTNTCGA 253

  scaffold192|s     212924 AACTCTGAAATATATATTATAA-ATTTGACTTGTCGTTTGTGTTGAGCAT 212972
                               vv    iiv v  v  ii-i?i  v v    i v            
C rnd-3_family-        252 AACTGAGAAACGAAGATAATGGTGNCTGTCATGTCATGTGTGTTGAGCAT 203

  scaffold192|s     212973 GGATGGATAGAATAGTGAGAGCATGCCCATAGCTTGCTTTGCACATGCAA 213022
                           ii   v  i?  i    i v ii  iv v v ivi       iiiii  i
C rnd-3_family-        202 AAATGCATGNAACAGTGGGCGTGTGTGCCTCGTGCGCTTTGCGTGCACAG 153

  scaffold192|s     213023 GACATGTTCTTGCA-TCTTTGAGGCCTGCCTTATTAACTT-ATTGAGAAT 213070
                           vi    ivvvi  i-   i       i v   i    i  -  v iv   
C rnd-3_family-        152 CGCATGCGGACGCGCTCTCTGAGGCCCGACTTGTTAATTTTATAGGTAAT 103

  scaffold192|s     213071 TAGTGTGCATAACAACTTGTTGACCATTTAATGTCAATTTAATGTCTTAA 213120
                               v         ? ?    v    -   ----------    i     
C rnd-3_family-        102 TAGTTTGCATAACANCNTGTTCACCA-TTA----------AATGCCTTAA 64

  scaffold192|s     213121 TCAATATCTTTTTGAGTTGACCATATTGTTACAT 213154
                                    i i v  v i i iii v?i     
C rnd-3_family-         63 TCAATATCTCTCTTAGGTAATCGCGTANCTACAT 30

Matrix = 20p43g.matrix
Kimura (with divCpGMod) = 33.48
Transitions / transversions = 1.72 (50/29)
Gap_init rate = 0.06 (16 / 276), avg. gap size = 1.19 (19 / 16)


2251 18.19 7.03 6.28 scaffold192|size360471 213253 213821 (146684) C genome_7_7989#DNA (4) 573 1 m_b2020s001i9 56640

  scaffold192|s     213253 GATAGGCAACTTTTAACTTTGGCAATAAATATCGCCGCAGATTGAGTCAT 213302
                             i          ii             i       --    v     i 
C genome_7_7989        573 GACAGGCAACTTTCGACTTTGGCAATAAGTATCGCC--AGATGGAGTCGT 526

  scaffold192|s     213303 CAGATTTCTTCAAGAGAATTT-GAGGGTCGTCACCAGGTTGTCAC--AAC 213349
                                v  v      i     -   v                   --  -
C genome_7_7989        525 CAGATGTCGTCAAGAAAATTTCGAGTGTCGTCACCAGGTTGTCACTTAA- 477

  scaffold192|s     213350 GGTAATCCAAGGCAGTCAGCCTTTGTTGTCAGGGTCATCTGGGTGGTATT 213399
                           -  vi  v v  i     v  vv   i   v     i  v    v     
C genome_7_7989        476 -GTCGTCAACGGTAGTCACCCAATGTCGTCCGGGTCGTCGGGGTCGTATT 428

  scaffold192|s     213400 TTAGTCATCACTTGGGTTGTCTGGTGTCATCATCAGTAGTTATCTAGGTA 213449
                             i   i       i  i   v     vi i -----   - i -- v v
C genome_7_7989        427 TTGGTCGTCACTTGAGTCGTCAGGTGTAGTTA-----AGT-ACC--GTTC 386

  scaffold192|s     213450 GTCACACAAGATTTGCCACATCCTCACTTGAGGTCAGTATTTGTCCTTGT 213499
                                vi  -        --  v      v    viv  v    vi    
C genome_7_7989        385 GTCACTTAA-ATTTGCCA--TCGTCACTTTAGGTGGTTAGTTGTGTTTGT 339

  scaffold192|s     213500 TGTCACTGAGTTCTACTTTTTGTCACTTGCTCTCAATCATGGGATAAGCA 213549
                           i     ivv   v v   v          v  -----------    v  
C genome_7_7989        338 CGTCACCTTGTTGTCCTTGTTGTCACTTGGTC-----------ATAATCA 300

  scaffold192|s     213550 GAGATGCAGTTATTTTCTG-AAGGTTGTCAATGTCATCACACGGGTTCTC 213598
                            vv   --------- v  -     i         i    ii    iv  
C genome_7_7989        299 GTCATG---------TGTGCAAGGTCGTCAATGTCGTCACGTGGGTCGTC 259

  scaffold192|s     213599 AGTGATATCATGAGGGGTAGTCACAAGGTACACATGAGTTGTAGCAGGGG 213648
                           v    ii    i v                vvv   -  i   i i    
C genome_7_7989        258 TGTGACGTCATAATGGGTAGTCACAAGGTAGTAATG-GTCGTAACGGGGG 210

  scaffold192|s     213649 TTGTCAAAGTGTCTTCACACTAAGTCATCCGGGTCACCAAAA-GTC---- 213693
                            i      i         vi         v i    i     -   ----
C genome_7_7989        209 TCGTCAAAATGTCTTCACCTTAAGTCATCAGAGTCATCAAAATGTCTTCA 160

  scaffold192|s     213694 -----------------------------ATCACCATCGGTTGTCAGGGT 213714
                           -----------------------------       v i  i        
C genome_7_7989        159 CCAGTGGTCTTCAGGGTCATCAAAATGTCATCACCAGCAGTCGTCAGGGT 110

  scaffold192|s     213715 CATCCAAAGGTTGTGAAAGGTAGTCACGTTAGT--AAAAATGCCAAAGTC 213762
                            i   i v   i               i v v --         iv    
C genome_7_7989        109 CGTCCGATGGTCGTGAAAGGTAGTCACATGACTCAAAAAATGCCGCAGTC 60

  scaffold192|s     213763 ATCACTTGTCATCAGATTGGCTCTCCAGAAACTTCCACATGGCAAAGTTG 213812
                           i        i     v       v              i           
C genome_7_7989         59 GTCACTTGTTATCAGTTTGGCTCACCAGAAACTTCCACGTGGCAAAGTTG 10

  scaffold192|s     213813 CCTGTCTTG 213821
                                    
C genome_7_7989          9 CCTGTCTTG 1

Matrix = 20p43g.matrix
Kimura (with divCpGMod) = 15.84
Transitions / transversions = 0.98 (48/49)
Gap_init rate = 0.08 (43 / 568), avg. gap size = 1.77 (76 / 43)


226 19.46 2.67 4.05 scaffold192|size360471 213930 214004 (146501) genome_11_20665#DNA 2 75 (1229) m_b2020s001i10 56641

  scaffold192|s     213930 AGTGGAGCCCTACTAATATTCCTATGTGGAAAAATCC-TACATTTTA-AG 213977
                                      v             v vi    v   -  vi ii  -  
  genome_11_206          2 AGTGGAGCCCTCCTAATATTCCTATTTTAAAAATTCCTTAAGTCCTATAG 51

  scaffold192|s     213978 TTGACTGAAATCTATAAAATAGGATAG 214004
                             --  ivv   -   v      v   
  genome_11_206         52 TT--CTATTATC-ATATAATAGGCTAG 75

Matrix = 20p43g.matrix
Kimura (with divCpGMod) = 22.51
Transitions / transversions = 0.56 (5/9)
Gap_init rate = 0.07 (5 / 74), avg. gap size = 1.00 (5 / 5)


1031 23.77 6.25 0.81 scaffold192|size360471 214331 214682 (145823) rnd-1_family-667#Unknown 297 667 (100) m_b2020s001i11 56642

  scaffold192|s     214331 GGGCATGGTGCAGG--GGGGAGGTTGTGG---TGGTC----CTGGGGGTG 214371
                             v i i   i   -- v  v  ii    ---i    ---- i     i 
  rnd-1_family-        297 GGTCGTAGTGTAGGACGCGGCGGCCGTGGGCGCGGTCGCGGCCGGGGGCG 346

  scaffold192|s     214372 CCGTGAGGG-GGTTGTCCCATGGAACATTCAAATTA--CACAACAACAGA 214418
                           vv i     -  vi    vi   i  iv  ?     -- v   --  v  
  rnd-1_family-        347 GGGCGAGGGAGGACGTCCAGTGGGACGATCNAATTATTCCCAA--ACCGA 394

  scaffold192|s     214419 GATTGACCACATGCTCAACTCGGTTAGAGAATATCTTCCCATTCCGGGCT 214468
                            i ?vv?v       ?i vv    iv v  i     ?      i ?  ??
  rnd-1_family-        395 GGTNTTNAACATGCTNGAGGCGGTCCGCGAGTATCTNCCCATTTCNGGNN 444

  scaffold192|s     214469 TG-ATTGGGAGCTTGTGGCCCAACACCACATGATGTTTCACC-AGATCAA 214516
                             - v     v  i  ?  ?    i     i ii? v     -?   v  
  rnd-1_family-        445 TGGAGTGGGATCTCGTNGCNCAACGCCACACGGCNTATCACCCNGATGAA 494

  scaffold192|s     214517 GAATACC-TGGTTGATCAGTTGAAAACAAAATTCA-------CTCAAAAA 214558
                             iii?v-   v-     ii    i vi  i    -------   i  i 
  rnd-1_family-        495 GAGCGNAGTGGG-GATCAACTGAAGAAGAAGTTCAACAAGCTCTCGAAGA 543

  scaffold192|s     214559 CAAATACAGGAACAAGAGACCCCACCATGCCCACTGAGGATTGTGAGTTC 214608
                            ?  v ii  ?  ?i i  i    v      ??    v vi? v   vi?
  rnd-1_family-        544 CNAAGATGGGNACNGGGGATCCCAACATGCCNNCTGACGTCNGGGAGGCN 593

  scaffold192|s     214609 AAGTAGATCAGATGTCTCATCATTGAGAAGTCTGAGGGTGTCACGGGTTC 214658
                              v    iv vi ii v     i        ?     ?  ?  ?  ?  
  rnd-1_family-        594 AAGGAGATTCGCCGCTTGATCATCGAGAAGTCNGAGGGNGTNACNGGNTC 643

  scaffold192|s     214659 TGAAGATGAACCCTTCGCTGCAGA 214682
                           v  i  ?  i i?      ?    
  rnd-1_family-        644 AGAGGANGAGCTNTTCGCTNCAGA 667

Matrix = 20p43g.matrix
Kimura (with divCpGMod) = 25.68
Transitions / transversions = 1.37 (48/35)
Gap_init rate = 0.03 (12 / 351), avg. gap size = 2.08 (25 / 12)


716 25.43 1.83 4.91 scaffold192|size360471 214918 215190 (145315) rnd-1_family-904#Unknown 149 413 (231) m_b2020s001i12 56643

  scaffold192|s     214918 ATGTGTCTAATTTTTCTTGT-CGCACGTCTACCTTCAAAGACTGTGACAG 214966
                            i   v     v    v   - v   i viv i ii i   -----  ?-
  rnd-1_family-        149 ACGTGACTAATGTTTCATGTTCTCACATGCTCTTCTAGAGA-----ACN- 192

  scaffold192|s     214967 ATTCTTTTAACTCTTGTTACCCACAGACAAAACAATCATGCTTGTGATGA 215016
                            i v i  i  ? ii  i  ? i   i        v iv v i    ii?
  rnd-1_family-        193 ACTGTCTTGACNCCCGTCACNCGCAGGCAAAACAAACGAGGTCGTGACAN 242

  scaffold192|s     215017 TGAAGAAGAACCTA-CTTCAACCAACTCATGCAGATGATTACTAACACGT 215065
                           i  v  v     v -i      v  ? ?   ?v      v  -   vv i
  rnd-1_family-        243 CGACGACGAACCAAGTTTCAACGAANTNATGNTGATGATGAC-AACCAGC 291

  scaffold192|s     215066 AGATGGACGGGATGCGAGAGCATGCCTCTGATTGTGAAGGTAAGAGAGAG 215115
                                ? ? i      ?  ? i  vvv ?  ii i  i -- ?       
  rnd-1_family-        292 AGATGNANGAGATGCGNGANCGTGAGGCNGACCGCGAGG--ANGAGAGAG 339

  scaffold192|s     215116 AAGACCCGGAGGTTGCATATGGAGGAGCAAATAGAGGA---GCATTGAAT 215162
                            i  -v? i   v  viv           ivvi     ---  i ---  
  rnd-1_family-        340 AGGA-ANGAAGGATGAGGATGGAGGAGCAGCGGGAGGACAGGCGT---AT 385

  scaffold192|s     215163 GCAGGTCCAGATGCAACAACAATTCATG 215190
                               ? v        i  i  i  i   
  rnd-1_family-        386 GCAGNTGCAGATGCAGCAGCAGTTTATG 413

Matrix = 20p43g.matrix
Kimura (with divCpGMod) = 28.11
Transitions / transversions = 1.36 (38/28)
Gap_init rate = 0.06 (16 / 272), avg. gap size = 1.12 (18 / 16)


15 0.00 0.00 0.00 scaffold192|size360471 215197 215215 (145290) (ATG)n#Simple_repeat 1 19 (0) m_b2020s252i1 56644

  scaffold192|s     215197 ATGATGATGATGATGATGA 215215
                                              
  (ATG)n#Simple          1 ATGATGATGATGATGATGA 19

Matrix = Unknown
Transitions / transversions = 1.00 (0/0)
Gap_init rate = 0.00 (0 / 18), avg. gap size = 0.0 (0 / 0)


437 26.26 11.73 0.00 scaffold192|size360471 215499 215677 (144828) C rnd-1_family-354#Unknown (130) 428 229 m_b2020s001i13 56645

  scaffold192|s     215499 GTAGATACACATTTGTGATTAGA---ATTCCCACTAGTTTAGCTTGAATG 215545
                            i ii  ?  ?v??  ?   v  ---  ?  ?  i  vivv v i v v 
C rnd-1_family-        428 GCAAGTANACNGNNGTNATTTGATTNATNCCNACCAGACGTGATCGCAGG 379

  scaffold192|s     215546 TTATTCGAATGAAACAAAGTATTAAAAATGATCCTCCTTTCTCCATGCGC 215595
                             ivv iii     ?  ivv  i   vi    i     i       ? v 
C rnd-1_family-        378 TTGAACAGGTGAAANAAGCAATCAAATGTGATTCTCCTCTCTCCATNCTC 329

  scaffold192|s     215596 CTCAAAAATCATTCCATCCTTTAATCTGGGGAATGATGATTGA------- 215638
                              iv ?    ? vii     i i            ?  i  ?-------
C rnd-1_family-        328 CTCGTANATCANTGTGTCCTTCAGTCTGGGGAATGANGACTGNACNGCTC 279

  scaffold192|s     215639 -----------TCTGCAGATTGTCTCATACTCATATCTGCTCTCTTTATT 215677
                           -----------  i  ?     ? v   i   i vv iv i     i   
C rnd-1_family-        278 GCATTCCCCACTCCGCNGATTGNCGCATGCTCGTTGCCTCCCTCTTCATT 229

Matrix = 20p43g.matrix
Kimura (with divCpGMod) = 32.23
Transitions / transversions = 1.35 (27/20)
Gap_init rate = 0.02 (3 / 178), avg. gap size = 7.00 (21 / 3)


3846 3.30 0.00 2.86 scaffold192|size360471 215861 216328 (144177) C genome_11_21359#DNA (0) 457 3 m_b2020s001i14 56646

  scaffold192|s     215861 CCCTATAACCCTCATTATAAGAGCTAACGCATTATAAGAACATTTCGCCG 215910
                             v                                               
C genome_11_213        457 CCGTATAACCCTCATTATAAGAGCTAACGCATTATAAGAACATTTCGCCG 408

  scaffold192|s     215911 ATTCTCAGGACATTTGCGTTTTAACCTGTTAAAACACAAACTATTGCTCT 215960
                                                                             
C genome_11_213        407 ATTCTCAGGACATTTGCGTTTTAACCTGTTAAAACACAAACTATTGCTCT 358

  scaffold192|s     215961 AATCATTCCTCCGTTAGATTTCCCAAGTCCACAGCAATACACACATATGT 216010
                              i   i            i                             
C genome_11_213        357 AATTATTTCTCCGTTAGATTCCCCAAGTCCACAGCAATACACACATATGT 308

  scaffold192|s     216011 GTTGCTCCAGATAACTCCGTCCGGACGCAAAGTTACGGGGAATCCTGTGA 216060
                                   vvi          i                      v     
C genome_11_213        307 GTTGCTCCCCGTAACTCCGTCTGGACGCAAAGTTACGGGGAATCATGTGA 258

  scaffold192|s     216061 AAACACACATGGCACATCAATCATGTCACTGGTGGGCTTACTGATTCTAC 216110
                                                  ii                         
C genome_11_213        257 AAACACACATGGCACATCAATCACATCACTGGTGGGCTTACTGATTCTAC 208

  scaffold192|s     216111 TGTTGGGAGTTTGGACTGTTCCAAGAATGGTCGGTGGGCACATCGGCGCC 216160
                           v                                                 
C genome_11_213        207 GGTTGGGAGTTTGGACTGTTCCAAGAATGGTCGGTGGGCACATCGGCGCC 158

  scaffold192|s     216161 CTATGTCTATTATTTTATCGTAGTAGGAGGTAAAAAATAAAATAAATTAA 216210
                            v         i---                      ----------   
C genome_11_213        157 CGATGTCTATTG---TATCGTAGTAGGAGGTAAAAAA----------TAA 121

  scaffold192|s     216211 AATAAAATAACAGATACTTTTCACACCTCCCTTGTTAAAAACACTAACAC 216260
                                                          v                  
C genome_11_213        120 AATAAAATAACAGATACTTTTCACACCTCCCGTGTTAAAAACACTAACAC 71

  scaffold192|s     216261 GCCTCGCATTATAGGAACATTTAAGGTATCATTTGGACATTTGCCCGTTC 216310
                                                                             
C genome_11_213         70 GCCTCGCATTATAGGAACATTTAAGGTATCATTTGGACATTTGCCCGTTC 21

  scaffold192|s     216311 TTATAATGAGGGTTATAC 216328
                                             
C genome_11_213         20 TTATAATGAGGGTTATAC 3

Matrix = 20p43g.matrix
Kimura (with divCpGMod) = 3.17
Transitions / transversions = 1.14 (8/7)
Gap_init rate = 0.03 (13 / 467), avg. gap size = 1.00 (13 / 13)


7479 8.69 5.01 3.17 scaffold192|size360471 216361 216553 (143952) rnd-1_family-369#Unknown 1 214 (1075) m_b2020s001i15 56647

  scaffold192|s     216361 ATGTCATAATCTACAACATTTGTGAACTTTTTTGTTCACAAGTGGTTGTA 216410
                                                              v         vi   
  rnd-1_family-          1 ATGTCATAATCTACAACATTTGTGAACTTTTTTGTGCACAAGTGGGCGTA 50

  scaffold192|s     216411 CCAATTCCTTAATAAGTACAGCTTACGGTTTAGCTAATACA--TGTACAC 216458
                                    ?    v  v i                     --     ii
  rnd-1_family-         51 CCAATTCCTNAATACGTCCGGCTTACGGTTTAGCTAATACAACTGTACGT 100

  scaffold192|s     216459 ACAAATCGGGTAT-AAGAGAGAAAAT----AATATTATATGTGCCACAGT 216503
                             i    v    i-          i ----    v          v    
  rnd-1_family-        101 ACGAATCTGGTACGAAGAGAGAAAGTTCTCAATAATATATGTGCCCCAGT 150

  scaffold192|s     216504 A------GTATCATTTGG---------------TGTTTTCAAGTAATGAA 216532
                            ------           --------------- i      -----i   
  rnd-1_family-        151 ATCCACAGTATCATTTGGGAGACAAAATAATAATATTTTCA-----CGAA 195

  scaffold192|s     216533 GAAACTAGTAACATACTATAG 216553
                             v i vv    -  v- i  
  rnd-1_family-        196 GACATTTTTAAC-TAG-ACAG 214

Matrix = 20p43g.matrix
Kimura (with divCpGMod) = 7.59
Transitions / transversions = 1.00 (11/11)
Gap_init rate = 0.06 (12 / 192), avg. gap size = 2.92 (35 / 12)


30 0.00 5.71 0.00 scaffold192|size360471 216554 216588 (143917) (TAAT)n#Simple_repeat 1 37 (0) c_b2020s251i3 56648

  scaffold192|s     216554 TAATTAATTAA--AATTAATTAATTAATTAATTAATT 216588
                                      --                        
  (TAAT)n#Simpl          1 TAATTAATTAATTAATTAATTAATTAATTAATTAATT 37

Matrix = Unknown
Transitions / transversions = 1.00 (0/0)
Gap_init rate = 0.03 (1 / 34), avg. gap size = 2.00 (2 / 1)


7479 8.69 5.01 3.17 scaffold192|size360471 216589 217571 (142934) rnd-1_family-369#Unknown 215 1197 (92) m_b2020s001i15 56647

  scaffold192|s     216589 GCTTGATGA-ATTAATA-------AACAGAAGCGTAGAATAGTTAATTGA 216630
                           i --    v-     i -------        v   i v  iv  v    
  rnd-1_family-        215 AC--GATGCTATTAACATGCTAGTAACAGAAGGGTAAATTAAATACTTGA 262

  scaffold192|s     216631 AATATTCCCAACTTCTTTGCTCCCGTTTATATTGGTTGATTGTTGTGTTT 216680
                            v   v                 i                          
  rnd-1_family-        263 ACTATGCCCAACTTCTTTGCTCCTGTTTATATTGGTTGATTGTTGTGTTT 312

  scaffold192|s     216681 TGTTCACTGACATTAGTAATGGTGGCTATATTATCAGGCTTGATTGTTGA 216730
                               v                                   i v       
  rnd-1_family-        313 TGTTAACTGACATTAGTAATGGTGGCTATATTATCAGGCTCGTTTGTTGA 362

  scaffold192|s     216731 GTCATCACAGGCTCTCTCCACTCTCCTATTGCTT-AAGTTGATTGTTGGA 216779
                                    --                 i     -               
  rnd-1_family-        363 GTCATCACA--CTCTCTCCACTCTCCTACTGCTTTAAGTTGATTGTTGGA 410

  scaffold192|s     216780 TTTATTAGTGATTGGGCCATAGCTCTCTGTCCTTTTTCCTCATTGCTTAG 216829
                              i        i  v            vi          v     ?   
  rnd-1_family-        411 TTTGTTAGTGATCGGCCCATAGCTCTCTTCCCTTTTTCCTAATTGCNTAG 460

  scaffold192|s     216830 CTCTTTCAGAGTTGATTGTTGCATGCTTGCAGCTGATTTGGGAAAGATAA 216879
                                                                           i 
  rnd-1_family-        461 CTCTTTCAGAGTTGATTGTTGCATGCTTGCAGCTGATTTGGGAAAGATGA 510

  scaffold192|s     216880 AAGATGGCATG-AAAAGGTGAGATTTCATCTAAGATGAGAATCAAAA-CG 216927
                               i   v  -               i vi   v vv vi      - v
  rnd-1_family-        511 AAGACGGCCTGCAAAAGGTGAGATTTCGTGCAAGTTCTGCGTCAAAAACT 560

  scaffold192|s     216928 GTAAAATACAATGAACTCACCTTTT-GACCTAAAATTACCCCCACTTCCT 216976
                            v         i             -      v  v              
  rnd-1_family-        561 GAAAAATACAACGAACTCACCTTTTTGACCTACAAATACCCCCACTTCCT 610

  scaffold192|s     216977 CCCATCTTCAAAAGAGGCGGAACGAGCAAGAAAACATAGTAGGAAGGGTC 217026
                                      ii    i    v    i   i v  v   v         
  rnd-1_family-        611 CCCATCTTCAAGGGAGGTGGAAAGAGCGAGAGACCAGAGTTGGAAGGGTC 660

  scaffold192|s     217027 AAAA-TGGCACTGCTCTTCTTCCCAGATTGTTGGAATTCGGAAATGTCCG 217075
                               -    v                 i    i         i       
  rnd-1_family-        661 AAAAATGGCCCTGCTCTTCTTCCCAGACTGTTAGAATTCGGAGATGTCCG 710

  scaffold192|s     217076 AAATCTGAGTCCATGATCTCTCGCAAAGGCGTGCTCAGTGGGTTTTTCTT 217125
                                       i          vi    v           v        
  rnd-1_family-        711 AAATCTGAGTCCGTGATCTCTCGGGAAGGAGTGCTCAGTGGTTTTTTCTT 760

  scaffold192|s     217126 CCCACGTCGATCTGAGCATACCTTCATGAGCGCGCGGTTATAAGGATAAC 217175
                                                                             
  rnd-1_family-        761 CCCACGTCGATCTGAGCATACCTTCATGAGCGCGCGGTTATAAGGATAAC 810

  scaffold192|s     217176 GGCGCTTGCCTCGGATCAAAAAAAGGAGCAATATTCGCTGAGATATTGCG 217225
                                 i i i                                       
  rnd-1_family-        811 GGCGCTCGTCCCGGATCAAAAAAAGGAGCAATATTCGCTGAGATATTGCG 860

  scaffold192|s     217226 AATCCGGTTTGCGGCCGGCTTGTCACCATGGTCGATCTGGATTTTT--CG 217273
                               i    i                                    --  
  rnd-1_family-        861 AATCTGGTTCGCGGCCGGCTTGTCACCATGGTCGATCTGGATTTTTTCCG 910

  scaffold192|s     217274 -GCGTGCTTTGTGATTCGTGATTCTGCAAGCCACACA--CAAAATTATGT 217320
                           -      -------           i i    i    --           
  rnd-1_family-        911 AGCGTGC-------TTCGTGATTCTACGAGCCGCACACTCAAAATTATGT 953

  scaffold192|s     217321 GGTACAATCTCTCGTACGGTACTGATCTATATATAGGGTAAGTCGATTGT 217370
                                 i      -----         i    i    -----------  
  rnd-1_family-        954 GGTACAGTCTCTC-----GTACTGATCCATATGTAGG-----------GT 987

  scaffold192|s     217371 ACTGTAAAACACATCATTCGCACCAG-----TACCGTG--------AACA 217407
                                      ---      v     -----       --------   i
  rnd-1_family-        988 ACTGTAAAACA---CATTCGGACCAGTACCATACCGTGCAAATAAAAACG 1034

  scaffold192|s     217408 TCATGTCTGACGATACATTTTCCTGTGAAGGCAGTAGTAATACAAATTAT 217457
                                   vv vv        -     ?              v       
  rnd-1_family-       1035 TCATGTCTTTCTTTACATTTT-CTGTGNAGGCAGTAGTAATAAAAATTAT 1083

  scaffold192|s     217458 TAGGCGTAAAAGATCCAACCAACTCCCGTGCACTCTTCTGTGCACAAGTT 217507
                                                             i         i     
  rnd-1_family-       1084 TAGGCGTAAAAGATCCAACCAACTCCCGTGCACTTTTCTGTGCATAAGTT 1133

  scaffold192|s     217508 ATTAATAATGTAACATAATTAAAAATTACTAGCTTCACGCAATACAATCA 217557
                                       i                                     
  rnd-1_family-       1134 ATTAATAATGTAGCATAATTAAAAATTACTAGCTTCACGCAATACAATCA 1183

  scaffold192|s     217558 AAATAGAATTATGT 217571
                                         
  rnd-1_family-       1184 AAATAGAATTATGT 1197

Matrix = 20p43g.matrix
Kimura (with divCpGMod) = 7.59
Transitions / transversions = 1.14 (41/36)
Gap_init rate = 0.04 (43 / 982), avg. gap size = 1.44 (62 / 43)


962 2.78 0.00 0.00 scaffold192|size360471 217568 217675 (142830) C rnd-1_family-1109#Unknown (310) 111 4 m_b2020s001i16 56649

  scaffold192|s     217568 ATGTACGATTCCAGTAAAATCGCGACGAACTGTTCACCGTAGCTTAGTAC 217617
                                                          i                  
C rnd-1_family-        111 ATGTACGATTCCAGTAAAATCGCGACGAACTATTCACCGTAGCTTAGTAC 62

  scaffold192|s     217618 GTAGTAGTGTTCTACATACGTGGATACCCTGAGGTGTCAGTCTAAAAACT 217667
                              vi                                             
C rnd-1_family-         61 GTACCAGTGTTCTACATACGTGGATACCCTGAGGTGTCAGTCTAAAAACT 12

  scaffold192|s     217668 GAGCTGAA 217675
                                   
C rnd-1_family-         11 GAGCTGAA 4

Matrix = 20p43g.matrix
Kimura (with divCpGMod) = 2.84
Transitions / transversions = 2.00 (2/1)
Gap_init rate = 0.00 (0 / 107), avg. gap size = 0.0 (0 / 0)


5480 4.37 2.26 0.00 scaffold192|size360471 217685 218310 (142195) rnd-1_family-1041#Unknown 1 641 (37) m_b2020s001i17 56650

  scaffold192|s     217685 AAAAATTGAATTCATATAAACAAGTCTTAAAATAATTCACTACTCTAACA 217734
                                                                             
  rnd-1_family-          1 AAAAATTGAATTCATATAAACAAGTCTTAAAATAATTCACTACTCTAACA 50

  scaffold192|s     217735 TAAAA-AACATTCATTTCTTCCTCTTTGCTATCCCCAATTCCTTGAACAA 217783
                                -                                            
  rnd-1_family-         51 TAAAAAAACATTCATTTCTTCCTCTTTGCTATCCCCAATTCCTTGAACAA 100

  scaffold192|s     217784 GCCAGTGCTATATAACTTGTTGTGACAAGTTCTCCAGGAAAGCTCTCCTG 217833
                                               i                             
  rnd-1_family-        101 GCCAGTGCTATATAACTTGTCGTGACAAGTTCTCCAGGAAAGCTCTCCTG 150

  scaffold192|s     217834 CTCTGCCCTTGTGGAGCTTTCCACATCACCTTTCTTTGTCTTGGTCAATA 217883
                                 i                               v  i        
  rnd-1_family-        151 CTCTGCTCTTGTGGAGCTTTCCACATCACCTTTCTTTGACTCGGTCAATA 200

  scaffold192|s     217884 AATACAGTTTAATATCATCCTAGATTTCCGTCCACAGCCCCGTAACCGTA 217933
                                i i            i ?   i                   ?   
  rnd-1_family-        201 AATACGGCTTAATATCATCCCANATTCCCGTCCACAGCCCCGTAACNGTA 250

  scaffold192|s     217934 CTGCCATTCCAAAGCGGCAAACCCTGCACATCCCAGGCTTCCCCAATCCA 217983
                            i           i  i            i            v       
  rnd-1_family-        251 CCGCCATTCCAAAACGACAAACCCTGCACGTCCCAGGCTTCCACAATCCA 300

  scaffold192|s     217984 TGTGGCACTACTAAGAACTTCACATCATCCATAAGCCTTCTCATTCTGGA 218033
                             i      i      i      i? ?           i        ?  
  rnd-1_family-        301 TGCGGCACTGCTAAGAGCTTCACGNCNTCCATAAGCCTCCTCATTCTNGA 350

  scaffold192|s     218034 AAGAATACTACCATACTTATCAAAATGCTTCACATTCTTGGAGTCACAGA 218083
                                         v   i         iv                    
  rnd-1_family-        351 AAGAATACTACCATCCTTGTCAAAATGCCACACATTCTTGGAGTCACAGA 400

  scaffold192|s     218084 TCTTGAG-AGGGGGGACTCCTTCCCTCGGATTATCCATGTGCCATAATGT 218132
                                  -i           v            i          i     
  rnd-1_family-        401 TCTTGAGCGGGGGGGACTCCATCCCTCGGATTACCCATGTGCCACAATGT 450

  scaffold192|s     218133 GATCAGCTGGGTCAAAGTCATTGAATTGGGGTACCTAAAAGAAGCAGGCA 218182
                                                                             
  rnd-1_family-        451 GATCAGCTGGGTCAAAGTCATTGAATTGGGGTACCTAAAAGAAGCAGGCA 500

  scaffold192|s     218183 AGTGGTTCCATTTATTGTGCCATTAATACATACATCTCATGTTTCCATAA 218232
                                                  v  i                v      
  rnd-1_family-        501 AGTGGTTCCATTTATTGTGCCATGAACACATACATCTCATGTTGCCATAA 550

  scaffold192|s     218233 TCTCTACACAGATAAGGCTGTAGAATTGATCCTTTCTCAACTCTTACAAG 218282
                                                                             
  rnd-1_family-        551 TCTCTACACAGATAAGGCTGTAGAATTGATCCTTTCTCAACTCTTACAAG 600

  scaffold192|s     218283 TCAGTGGTTCACGGATTAGAAAGATA-------------CT 218310
                                            ?        -------------  
  rnd-1_family-        601 TCAGTGGTTCACGGATTNGAAAGATACTGTTCTCTCTCTCT 641

Matrix = 20p43g.matrix
Kimura (with divCpGMod) = 3.41
Transitions / transversions = 3.14 (22/7)
Gap_init rate = 0.00 (3 / 625), avg. gap size = 5.00 (15 / 3)


6573 2.76 1.97 0.13 scaffold192|size360471 218284 218310 (142195) C rnd-1_family-1308#Unknown (11) 1036 1010 m_b2020s001i18 56651

  scaffold192|s     218284 CAGTGGTTCACGGATTAGAAAGATACT 218310
                              ?         ii v   i      
C rnd-1_family-       1036 CAGNGGTTCACGGGCTCGAAGGATACT 1010

Matrix = 20p43g.matrix
Kimura (with divCpGMod) = 2.33
Transitions / transversions = 3.00 (3/1)
Gap_init rate = 0.00 (0 / 26), avg. gap size = 0.0 (0 / 0)


222 0.00 0.00 0.00 scaffold192|size360471 218311 218498 (142007) (TC)n#Simple_repeat 1 188 (0) c_b2020s251i4 56652

  scaffold192|s     218311 TCTCTCTCTCTCTCTCTCTCTCTCTCTCTCTCTCTCTCTCTCTCTCTCTC 218360
                                                                             
  (TC)n#Simple_          1 TCTCTCTCTCTCTCTCTCTCTCTCTCTCTCTCTCTCTCTCTCTCTCTCTC 50

  scaffold192|s     218361 TCTCTCTCTCTCTCTCTCTCTCTCTCTCTCTCTCTCTCTCTCTCTCTCTC 218410
                                                                             
  (TC)n#Simple_         51 TCTCTCTCTCTCTCTCTCTCTCTCTCTCTCTCTCTCTCTCTCTCTCTCTC 100

  scaffold192|s     218411 TCTCTCTCTCTCTCTCTCTCTCTCTCTCTCTCTCTCTCTCTCTCTCTCTC 218460
                                                                             
  (TC)n#Simple_        101 TCTCTCTCTCTCTCTCTCTCTCTCTCTCTCTCTCTCTCTCTCTCTCTCTC 150

  scaffold192|s     218461 TCTCTCTCTCTCTCTCTCTCTCTCTCTCTCTCTCTCTC 218498
                                                                 
  (TC)n#Simple_        151 TCTCTCTCTCTCTCTCTCTCTCTCTCTCTCTCTCTCTC 188

Matrix = Unknown
Transitions / transversions = 1.00 (0/0)
Gap_init rate = 0.00 (0 / 187), avg. gap size = 0.0 (0 / 0)


6573 2.76 1.97 0.13 scaffold192|size360471 218499 219232 (141273) C rnd-1_family-1308#Unknown (38) 1009 262 m_b2020s001i18 56651

  scaffold192|s     218499 -------------ATTCTGTCAGCCTGAGTGATAAGGAACTGGGGAAGCA 218535
                           -------------                                     
C rnd-1_family-       1009 TTCTCTCTCTCTCATTCTGTCAGCCTGAGTGATAAGGAACTGGGGAAGCA 960

  scaffold192|s     218536 ACGGATGTAAATGACCCAAGGCATCAACACTTGATTCACCCTGGTGTGGA 218585
                                      i                                      
C rnd-1_family-        959 ACGGATGTAAACGACCCAAGGCATCAACACTTGATTCACCCTGGTGTGGA 910

  scaffold192|s     218586 TCCCTCAATTCCTTCTGTGACTGATGGCTTTTCAGTACAATTGAATGGTT 218635
                                                                             
C rnd-1_family-        909 TCCCTCAATTCCTTCTGTGACTGATGGCTTTTCAGTACAATTGAATGGTT 860

  scaffold192|s     218636 CAGAGCTTGAATTGGACCTCAACATACACACTACACTGTGAACTTGATGG 218685
                                                                             
C rnd-1_family-        859 CAGAGCTTGAATTGGACCTCAACATACACACTACACTGTGAACTTGATGG 810

  scaffold192|s     218686 ATAATGACATTTGCACAAGATTAAGATGTATGGCCAATTAACTGCCATCT 218735
                                        i            i                       
C rnd-1_family-        809 ATAATGACATTTGTACAAGATTAAGACGTATGGCCAATTAACTGCCATCT 760

  scaffold192|s     218736 AAATCACAAGAAAACACTTTGTAGTGTTCTAGTTTTGCACTACAAAAAAT 218785
                                                                             
C rnd-1_family-        759 AAATCACAAGAAAACACTTTGTAGTGTTCTAGTTTTGCACTACAAAAAAT 710

  scaffold192|s     218786 AATCAAGTGGGCCCATTTTTGTGTACAATCATAATCAACACTGACCACTC 218835
                                                                             
C rnd-1_family-        709 AATCAAGTGGGCCCATTTTTGTGTACAATCATAATCAACACTGACCACTC 660

  scaffold192|s     218836 CTTTAGTTTATTCTACACTGCATGGGTAGGAGTGTTGGCTTACAATGAGG 218885
                                v  v     i                                   
C rnd-1_family-        659 CTTTATTTAATTCTGCACTGCATGGGTAGGAGTGTTGGCTTACAATGAGG 610

  scaffold192|s     218886 GCAGCAATCAGTCCACTGTTCCAGATGA--TTTGACAACAGAGATAAATT 218933
                                                     i --                  v 
C rnd-1_family-        609 GCAGCAATCAGTCCACTGTTCCAGATAAAGTTTGACAACAGAGATAAAGT 560

  scaffold192|s     218934 TCGGGGAGGGAGGTGTTGACAGGAGCAAAATGAGCATCCTCAGAGCTAGC 218983
                            i                                        i       
C rnd-1_family-        559 TTGGGGAGGGAGGTGTTGACAGGAGCAAAATGAGCATCCTCAAAGCTAGC 510

  scaffold192|s     218984 TAGGCGACCGGCCAGTGTGGGTGGATTGGGATCCTCAATCCCCAGGTGAT 219033
                               v                                 i           
C rnd-1_family-        509 TAGGGGACCGGCCAGTGTGGGTGGATTGGGATCCTCAACCCCCAGGTGAT 460

  scaffold192|s     219034 GGGCTAGGGCGATTTCTGCCTGGAGTCCACGCTCGCTGAAAGCAGCGTGC 219083
                                                                            i
C rnd-1_family-        459 GGGCTAGGGCGATTTCTGCCTGGAGTCCACGCTCGCTGAAAGCAGCGTGT 410

  scaffold192|s     219084 GAGGCAGCGCGGCGACGTTGCTCCTCAAAGCAGTCGATTGGTGGTTGGGG 219133
                                                          i                  
C rnd-1_family-        409 GAGGCAGCGCGGCGACGTTGCTCCTCAAAGCGGTCGATTGGTGGTTGGGG 360

  scaffold192|s     219134 GGACGGGACATGGTGGCTGATTGAATTGGTTGGTTGATGGTGGTGATCAC 219183
                             -                 v                   v         
C rnd-1_family-        359 GG-CGGGACATGGTGGCTGAATGAATTGGTTGGTTGATGGGGGTGATCAC 311

  scaffold192|s     219184 TTGGTTGTTTTATTTTATTTTTGGGAAGTTACAGTTGGTGAGAGGTTGA 219232
                                                                         i  
C rnd-1_family-        310 TTGGTTGTTTTATTTTATTTTTGGGAAGTTACAGTTGGTGAGAGGTCGA 262

Matrix = 20p43g.matrix
Kimura (with divCpGMod) = 2.33
Transitions / transversions = 1.83 (11/6)
Gap_init rate = 0.00 (3 / 733), avg. gap size = 5.33 (16 / 3)


2261 13.88 0.57 0.00 scaffold192|size360471 219233 219585 (140920) genome_6_2456#DNA 1 355 (22) m_b2020s001i19 56653

  scaffold192|s     219233 GATTCGTTCTGTTAATCATATTTATGAATAGGTTGTAGCCTATTAATTTT 219282
                             ii        i    v       i        ii        v     
  genome_6_2456          1 GACCCGTTCTGTCAATCCTATTTATAAATAGGTTACAGCCTATTTATTTT 50

  scaffold192|s     219283 TGACTTGACTGCTGTAAATAGGCACAAAATCACTTCTGTTGACAGACATA 219332
                                i    v i            i       v   i           v
  genome_6_2456         51 TGACTCGACTCCCGTAAATAGGCACGAAATCACGTCTATTGACAGACATT 100

  scaffold192|s     219333 ACATTTTGGTATTCTCGATCTTGATGTGACATCGAAACACGTGGCGGGTT 219382
                                    i i                    i               v 
  genome_6_2456        101 ACATTTTGGCACTCTCGATCTTGATGTGACATTGAAACACGTGGCGGGGT 150

  scaffold192|s     219383 GGGTTTGCA-TTTTTGTCGTGCAAATGAACGTGGAAAAAATCAAAAAATG 219431
                             i  i   -       ii  i vi    i vi     v   v       
  genome_6_2456        151 GGATTCGCATTTTTTGTTATGTACGTGAATGAAGAAAATATCTAAAAATG 200

  scaffold192|s     219432 TCCTGTCGCATCATAATAGGCAAATAAATTGGATCAAAAACTTCTGTTCC 219481
                             v    i    vv               v           i   v   v
  genome_6_2456        201 TCATGTCACATCTAAATAGGCAAATAAATAGGATCAAAAACCTCTTTTCA 250

  scaffold192|s     219482 AATCTATTGCCCCTGAAAGAGGTTTTTACCTATTTACAACCTATATTCCT 219531
                           i                          i         vi           
  genome_6_2456        251 GATCTATTGCCCCTGAAAGAGGTTTTTGCCTATTTACTGCCTATATTCCT 300

  scaffold192|s     219532 TCGAGCCAATATAGAGCATCGCCAAATCAAAATGTGCC-CCCAAAATAGG 219580
                                  v   v                     iv  i-  v        
  genome_6_2456        301 TCGAGCCTATAAAGAGCATCGCCAAATCAAAATAGGCTGCCAAAAATAGG 350

  scaffold192|s     219581 CAATA 219585
                                
  genome_6_2456        351 CAATA 355

Matrix = 20p43g.matrix
Kimura (with divCpGMod) = 13.87
Transitions / transversions = 1.33 (28/21)
Gap_init rate = 0.01 (2 / 352), avg. gap size = 1.00 (2 / 2)


390 0.00 0.00 0.00 scaffold192|size360471 219584 219625 (140880) genome_10_7049#DNA 3 44 (681) m_b2020s001i20 56654

  scaffold192|s     219584 TAGGGGGTCTCAAAGTTTTTCTGAGACCGAGACCGAGACCGC 219625
                                                                     
  genome_10_704          3 TAGGGGGTCTCAAAGTTTTTCTGAGACCGAGACCGAGACCGC 44

Matrix = 20p43g.matrix
Kimura (with divCpGMod) = 0.00
Transitions / transversions = 1.00 (0/0)
Gap_init rate = 0.00 (0 / 41), avg. gap size = 0.0 (0 / 0)


1566 2.27 0.00 0.00 scaffold192|size360471 219598 219773 (140732) C genome_10_7049#DNA (0) 725 550 m_b2020s001i21 56655

  scaffold192|s     219598 GTTTTTCTGAGACCGAGACCGAGACCGCTTCTTTTTGTGTATATTGACTA 219647
                                                                      v      
C genome_10_704        725 GTTTTTCTGAGACCGAGACCGAGACCGCTTCTTTTTGTGTATAATGACTA 676

  scaffold192|s     219648 AAATAGACAGTCAATTTACTTAATCCCTACTTTGTCATTTTGGTCTCATC 219697
                                                  i                i         
C genome_10_704        675 AAATAGACAGTCAATTTACTTAACCCCTACTTTGTCATTTCGGTCTCATC 626

  scaffold192|s     219698 CTATCTCATCTCAGATGAAACTTTGAGACCCCCTGAGACGAGGACCCATT 219747
                                                                             
C genome_10_704        625 CTATCTCATCTCAGATGAAACTTTGAGACCCCCTGAGACGAGGACCCATT 576

  scaffold192|s     219748 GTTTGTAATACCTTTTCCGATCAAAA 219773
                                                 i   
C genome_10_704        575 GTTTGTAATACCTTTTCCGATCGAAA 550

Matrix = 20p43g.matrix
Kimura (with divCpGMod) = 1.26
Transitions / transversions = 3.00 (3/1)
Gap_init rate = 0.00 (0 / 175), avg. gap size = 0.0 (0 / 0)


3369 2.08 0.00 0.00 scaffold192|size360471 219913 220297 (140208) C genome_10_7049#DNA (340) 385 1 m_b2020s001i22 56655

  scaffold192|s     219913 ATTGAGTTGTCGTGTAAGAGATCTTGGTTGTGTTGTTTTTGTGTTGTTGT 219962
                             v                                               
C genome_10_704        385 ATGGAGTTGTCGTGTAAGAGATCTTGGTTGTGTTGTTTTTGTGTTGTTGT 336

  scaffold192|s     219963 GTTGCACAAGGGAAGAGATTGCCGGGCAAATCATTTCATCGGTTTTTTGT 220012
                                              v                              
C genome_10_704        335 GTTGCACAAGGGAAGAGATAGCCGGGCAAATCATTTCATCGGTTTTTTGT 286

  scaffold192|s     220013 TGGAAGATCTTTGGATTTTTATCTTTCTGGTCTCAGAGGTTGCCGTCTCG 220062
                                                                             
C genome_10_704        285 TGGAAGATCTTTGGATTTTTATCTTTCTGGTCTCAGAGGTTGCCGTCTCG 236

  scaffold192|s     220063 GTCTTGGGCTCGGGGGCCTGAGACTGAGACGGCAAGTTTTTCATGGTACT 220112
                               i                                             
C genome_10_704        235 GTCTCGGGCTCGGGGGCCTGAGACTGAGACGGCAAGTTTTTCATGGTACT 186

  scaffold192|s     220113 CCGATTACCAAATTTAGGGGATAATGCCAGATGACGTCGGCAAAGTGACC 220162
                                                                       i     
C genome_10_704        185 CCGATTACCAAATTTAGGGGATAATGCCAGATGACGTCGGCAAAATGACC 136

  scaffold192|s     220163 TGAGACGAGCAGTGAAGTTTGGATTTATTGTGTTAAATAATTTTAATTCC 220212
                                                           v       v         
C genome_10_704        135 TGAGACGAGCAGTGAAGTTTGGATTTATTGTGATAAATAAATTTAATTCC 86

  scaffold192|s     220213 TACGTATTCGAGCCTGTAGAGTTTGGTCGGAGTTTATCTTAGCGGTCTCG 220262
                                                                   v         
C genome_10_704         85 TACGTATTCGAGCCTGTAGAGTTTGGTCGGAGTTTATCTTTGCGGTCTCG 36

  scaffold192|s     220263 GTCTCGATCTCAGAAAAACTTTGAGACCCCCTAAT 220297
                                 i                            
C genome_10_704         35 GTCTCGGTCTCAGAAAAACTTTGAGACCCCCTAAT 1

Matrix = 20p43g.matrix
Kimura (with divCpGMod) = 1.87
Transitions / transversions = 0.60 (3/5)
Gap_init rate = 0.00 (0 / 384), avg. gap size = 0.0 (0 / 0)


3228 2.20 0.00 0.00 scaffold192|size360471 220321 220684 (139821) C rnd-1_family-1109#Unknown (54) 367 4 m_b2020s001i23 56656

  scaffold192|s     220321 TGAGATAGCTCCCATTCGGGCCCTCAAAATTGGCGAACAGAAAAGATCTC 220370
                                                                             
C rnd-1_family-        367 TGAGATAGCTCCCATTCGGGCCCTCAAAATTGGCGAACAGAAAAGATCTC 318

  scaffold192|s     220371 GTGCTGGGTAAAAATCGTAGCTAAAAATGAAAAGATACCGAAAAGAAGAT 220420
                                                                             
C rnd-1_family-        317 GTGCTGGGTAAAAATCGTAGCTAAAAATGAAAAGATACCGAAAAGAAGAT 268

  scaffold192|s     220421 CGTCGTAATTCTATACAACGCCAATATCATAATAAAACAAGTAGCGATAG 220470
                                                               v             
C rnd-1_family-        267 CGTCGTAATTCTATACAACGCCAATATCATAATAAATCAAGTAGCGATAG 218

  scaffold192|s     220471 CTAGGTGATGTGATGTACATTGCACGAAAATAGAGACGCAATAATCATCG 220520
                                               i                         i   
C rnd-1_family-        217 CTAGGTGATGTGATGTACATCGCACGAAAATAGAGACGCAATAATCGTCG 168

  scaffold192|s     220521 TTACATTTCGTCGTGCGGGGCAAAATTTACCACAGGTTTCACCGTAATTT 220570
                                          ?                   v              
C rnd-1_family-        167 TTACATTTCGTCGTGNGGGGCAAAATTTACCACAGTTTTCACCGTAATTT 118

  scaffold192|s     220571 TGGAAGATGTACGATTCCACTAAAATCGCGACGAACTGTTCACCGTAGCT 220620
                                              v                 i            
C rnd-1_family-        117 TGGAAGATGTACGATTCCAGTAAAATCGCGACGAACTATTCACCGTAGCT 68

  scaffold192|s     220621 TAGTACGTAGTAGTGTTCTACATACGTGGATACCCTGAGGTGTCAGTCTA 220670
                                    vi                                       
C rnd-1_family-         67 TAGTACGTACCAGTGTTCTACATACGTGGATACCCTGAGGTGTCAGTCTA 18

  scaffold192|s     220671 AAAACTGAGCTGAA 220684
                                         
C rnd-1_family-         17 AAAACTGAGCTGAA 4

Matrix = 20p43g.matrix
Kimura (with divCpGMod) = 1.73
Transitions / transversions = 1.00 (4/4)
Gap_init rate = 0.00 (0 / 363), avg. gap size = 0.0 (0 / 0)


5587 4.29 0.29 0.88 scaffold192|size360471 220694 221375 (139130) rnd-1_family-1041#Unknown 1 678 (0) m_b2020s001i24 56657

  scaffold192|s     220694 AAAAATTGAATTCATATAAACAAGTCTTAAAATAATTCACTACTCTAACA 220743
                                                                             
  rnd-1_family-          1 AAAAATTGAATTCATATAAACAAGTCTTAAAATAATTCACTACTCTAACA 50

  scaffold192|s     220744 TAAAAAA-CATTCATTTCTTCCTCTTTGCTATCCCCAATTCCTTGAACAA 220792
                                  -                                          
  rnd-1_family-         51 TAAAAAAACATTCATTTCTTCCTCTTTGCTATCCCCAATTCCTTGAACAA 100

  scaffold192|s     220793 GCCAGTGCTATATAACTTGTTGTGACAAGTTCTCCAGGAAAGCTCTCCTG 220842
                                               i                             
  rnd-1_family-        101 GCCAGTGCTATATAACTTGTCGTGACAAGTTCTCCAGGAAAGCTCTCCTG 150

  scaffold192|s     220843 CTCTGCCCTTGTGGAGCTTTCCACATCACCTTTCTTTGTCTTGGTCAATA 220892
                                 i                               v  i        
  rnd-1_family-        151 CTCTGCTCTTGTGGAGCTTTCCACATCACCTTTCTTTGACTCGGTCAATA 200

  scaffold192|s     220893 AATACAGTTTAATATCATCCTAGATTTCCGTCCACAGCCCCGTCAAACCG 220942
                                i i            i ?   i                --   ? 
  rnd-1_family-        201 AATACGGCTTAATATCATCCCANATTCCCGTCCACAGCCCCGT--AACNG 248

  scaffold192|s     220943 TACTGCCATTCCAAAACGGCAAACCCTGCACATCCCAGGCTTCCCCAATC 220992
                              i              i            i            v     
  rnd-1_family-        249 TACCGCCATTCCAAAACGACAAACCCTGCACGTCCCAGGCTTCCACAATC 298

  scaffold192|s     220993 CATGTGGCACTACTAAGAACTTCACATCATCCATAAGCCTTCTCATTCTG 221042
                               i      i      i      i? ?           i        ?
  rnd-1_family-        299 CATGCGGCACTGCTAAGAGCTTCACGNCNTCCATAAGCCTCCTCATTCTN 348

  scaffold192|s     221043 GAAAGAATACTACCATACTTATCAAAATGCTTCACATTCTTGGAGTCACA 221092
                                           v   i         iv                  
  rnd-1_family-        349 GAAAGAATACTACCATCCTTGTCAAAATGCCACACATTCTTGGAGTCACA 398

  scaffold192|s     221093 GATCTTGAG-AGGGGGGACTCCTTCCCTCGGATTATCCATGTGCCATAAT 221141
                                    -i           v            i          i   
  rnd-1_family-        399 GATCTTGAGCGGGGGGGACTCCATCCCTCGGATTACCCATGTGCCACAAT 448

  scaffold192|s     221142 GTGATCAGCTGGGTCAAAGTCATTGAATTGGGGTACCTAAAAGAAGCAGG 221191
                                                                             
  rnd-1_family-        449 GTGATCAGCTGGGTCAAAGTCATTGAATTGGGGTACCTAAAAGAAGCAGG 498

  scaffold192|s     221192 CAAGTGGTTCCATTTATTGTGCCATTAATACATACATCTCATGTTTCCAT 221241
                                                    v  i                v    
  rnd-1_family-        499 CAAGTGGTTCCATTTATTGTGCCATGAACACATACATCTCATGTTGCCAT 548

  scaffold192|s     221242 AATCTCTACACAGATAAGGCTGTAGAATTGATCCTTTCTCAACTCTTACA 221291
                                                                             
  rnd-1_family-        549 AATCTCTACACAGATAAGGCTGTAGAATTGATCCTTTCTCAACTCTTACA 598

  scaffold192|s     221292 AGTCAGTGGTTCACGGATTAGAAAGATATTTCTCTCTCTCTCTCTCTCAT 221341
                                              ?        ---  v -              
  rnd-1_family-        599 AGTCAGTGGTTCACGGATTNGAAAGATA---CTGT-TCTCTCTCTCTCAT 644

  scaffold192|s     221342 TCTGTCAGCCTGAGTGATAAGGAACTGGGGAAGC 221375
                                                             
  rnd-1_family-        645 TCTGTCAGCCTGAGTGATAAGGAACTGGGGAAGC 678

Matrix = 20p43g.matrix
Kimura (with divCpGMod) = 3.33
Transitions / transversions = 2.62 (21/8)
Gap_init rate = 0.01 (8 / 681), avg. gap size = 1.00 (8 / 8)


6564 2.99 0.77 0.64 scaffold192|size360471 221295 222069 (138436) C rnd-1_family-1308#Unknown (11) 1036 261 m_b2020s001i25 56658

  scaffold192|s     221295 CAGTGGTTCACGGATTAGAAAGATATTTCTCTCTCTCTCTCTCTCATTCT 221344
                              ?         ii v   i    ---  v -                 
C rnd-1_family-       1036 CAGNGGTTCACGGGCTCGAAGGATA---CTGT-TCTCTCTCTCTCATTCT 991

  scaffold192|s     221345 GTCAGCCTGAGTGATAAGGAACTGGGGAAGCAACGGATGTAAATGACCCA 221394
                                                                      i      
C rnd-1_family-        990 GTCAGCCTGAGTGATAAGGAACTGGGGAAGCAACGGATGTAAACGACCCA 941

  scaffold192|s     221395 AGGCATCAACACTTGATTCACCCTGGTGTGGATCCCTCAATTCCTTCTGT 221444
                                                                             
C rnd-1_family-        940 AGGCATCAACACTTGATTCACCCTGGTGTGGATCCCTCAATTCCTTCTGT 891

  scaffold192|s     221445 GACTGATGGCTTTTCAGTACAATTGAATGGTTCAGAGCTTGAATTGGACC 221494
                                                                             
C rnd-1_family-        890 GACTGATGGCTTTTCAGTACAATTGAATGGTTCAGAGCTTGAATTGGACC 841

  scaffold192|s     221495 TCAACATACACACTACACTGTGAACTTGATGGACAATGACATTTGCACAA 221544
                                                            i           i    
C rnd-1_family-        840 TCAACATACACACTACACTGTGAACTTGATGGATAATGACATTTGTACAA 791

  scaffold192|s     221545 GATTAAGACGTATGGCCAATTAACTGCCATCTAAATCACAAGAAAACACT 221594
                                                                             
C rnd-1_family-        790 GATTAAGACGTATGGCCAATTAACTGCCATCTAAATCACAAGAAAACACT 741

  scaffold192|s     221595 TTGTAGTGTTCTAGTTTTGCACTACA-AAAATAATCAAGTGGGCCCATTT 221643
                                                     -                       
C rnd-1_family-        740 TTGTAGTGTTCTAGTTTTGCACTACAAAAAATAATCAAGTGGGCCCATTT 691

  scaffold192|s     221644 TTGTGTACAATCATAATCAACACTGACCACTCCTTTAGTTTATTCTACAC 221693
                                                                v  v     i   
C rnd-1_family-        690 TTGTGTACAATCATAATCAACACTGACCACTCCTTTATTTAATTCTGCAC 641

  scaffold192|s     221694 TGCATGGGTAGGAGTGTTGGCTTACAATGAGGGCAGCAATCAGTCCACTG 221743
                                                                             
C rnd-1_family-        640 TGCATGGGTAGGAGTGTTGGCTTACAATGAGGGCAGCAATCAGTCCACTG 591

  scaffold192|s     221744 TTCCAGATGA--TTTGACAACAGAGATAAATTTCGGGGAGGGAGGTGTTG 221791
                                   i --                  v  i                
C rnd-1_family-        590 TTCCAGATAAAGTTTGACAACAGAGATAAAGTTTGGGGAGGGAGGTGTTG 541

  scaffold192|s     221792 ACAGGAGCAAAATGAGCATCCTCAGAGCTAGCTAGGCGACCGGCCAGTGT 221841
                                                   i           v             
C rnd-1_family-        540 ACAGGAGCAAAATGAGCATCCTCAAAGCTAGCTAGGGGACCGGCCAGTGT 491

  scaffold192|s     221842 GGGTGGATTGGGATCCTCAATCCCCAGGTGATGGGCTAGGGCGATTTCTG 221891
                                               i                             
C rnd-1_family-        490 GGGTGGATTGGGATCCTCAACCCCCAGGTGATGGGCTAGGGCGATTTCTG 441

  scaffold192|s     221892 CCTGGAGTCCACGC-CGCTGAAAGCAGCGTGCGAGGCA--GCGGCGACGT 221938
                                         -                i      --          
C rnd-1_family-        440 CCTGGAGTCCACGCTCGCTGAAAGCAGCGTGTGAGGCAGCGCGGCGACGT 391

  scaffold192|s     221939 TGCTCCTCAAAGCAGTCGATTGGTGGTTGGGGGGACGGGACATGGTGGCT 221988
                                        i                    -               
C rnd-1_family-        390 TGCTCCTCAAAGCGGTCGATTGGTGGTTGGGGGG-CGGGACATGGTGGCT 342

  scaffold192|s     221989 GATTGAATTGGTTGGTTGATGGTGGTGATCACTTGGTTGTTTTGTTTTAT 222038
                             v                   v                    i      
C rnd-1_family-        341 GAATGAATTGGTTGGTTGATGGGGGTGATCACTTGGTTGTTTTATTTTAT 292

  scaffold192|s     222039 TTTTGGGAAGTTACAGTTGGTGAGAGGTTGA 222069
                                                       i  
C rnd-1_family-        291 TTTTGGGAAGTTACAGTTGGTGAGAGGTCGA 261

Matrix = 20p43g.matrix
Kimura (with divCpGMod) = 2.69
Transitions / transversions = 1.88 (15/8)
Gap_init rate = 0.01 (9 / 774), avg. gap size = 1.22 (11 / 9)


2147 14.00 1.43 0.00 scaffold192|size360471 222070 222419 (138086) genome_6_2456#DNA 1 355 (22) m_b2020s001i26 56659

  scaffold192|s     222070 GATTCGTTCTGTTAATCATATTTATGAATAGGTTGTAGCCTATTAATTTT 222119
                             ii        i    v       i        ii        v     
  genome_6_2456          1 GACCCGTTCTGTCAATCCTATTTATAAATAGGTTACAGCCTATTTATTTT 50

  scaffold192|s     222120 -GACTTGACTGCTGTAAATAGGCACAAAATCACTTCTGTTGACAGACATA 222168
                           -    i    v i            i       v   i           v
  genome_6_2456         51 TGACTCGACTCCCGTAAATAGGCACGAAATCACGTCTATTGACAGACATT 100

  scaffold192|s     222169 ACATTTTGGTATTCTCGATCTTGATGTGACATCGAAACACGTGGCGGGTT 222218
                                    i i                    i               v 
  genome_6_2456        101 ACATTTTGGCACTCTCGATCTTGATGTGACATTGAAACACGTGGCGGGGT 150

  scaffold192|s     222219 GGGTTTGCA-TTTTTGTCGTGCAAATGAACGTGGAAAAAATCAAAAAATG 222267
                             i  i   -       ii  i vi    i vi     v   v       
  genome_6_2456        151 GGATTCGCATTTTTTGTTATGTACGTGAATGAAGAAAATATCTAAAAATG 200

  scaffold192|s     222268 TCCTGTCGCATCATAATAGGCAAATAAATTGGATC-AAAACTTCTGTTCC 222316
                             v    i    vv               v     -     i   v   v
  genome_6_2456        201 TCATGTCACATCTAAATAGGCAAATAAATAGGATCAAAAACCTCTTTTCA 250

  scaffold192|s     222317 AATCTATTGCCCCTGAAAGAGG-TTTTACCTATTTACAACCTATATTCCT 222365
                           i                     -    i         vi           
  genome_6_2456        251 GATCTATTGCCCCTGAAAGAGGTTTTTGCCTATTTACTGCCTATATTCCT 300

  scaffold192|s     222366 TCGAGCCAATATAGAGCATCGCCAAATCAAAATGTGCC-CCCAAAATAGG 222414
                                  v   v                     iv  i-  v        
  genome_6_2456        301 TCGAGCCTATAAAGAGCATCGCCAAATCAAAATAGGCTGCCAAAAATAGG 350

  scaffold192|s     222415 CAATA 222419
                                
  genome_6_2456        351 CAATA 355

Matrix = 20p43g.matrix
Kimura (with divCpGMod) = 14.00
Transitions / transversions = 1.33 (28/21)
Gap_init rate = 0.01 (5 / 349), avg. gap size = 1.00 (5 / 5)


390 0.00 0.00 0.00 scaffold192|size360471 222418 222459 (138046) genome_10_7049#DNA 3 44 (681) m_b2020s001i27 56660

  scaffold192|s     222418 TAGGGGGTCTCAAAGTTTTTCTGAGACCGAGACCGAGACCGC 222459
                                                                     
  genome_10_704          3 TAGGGGGTCTCAAAGTTTTTCTGAGACCGAGACCGAGACCGC 44

Matrix = 20p43g.matrix
Kimura (with divCpGMod) = 0.00
Transitions / transversions = 1.00 (0/0)
Gap_init rate = 0.00 (0 / 41), avg. gap size = 0.0 (0 / 0)


1459 2.30 1.14 0.57 scaffold192|size360471 222432 222606 (137899) C genome_10_7049#DNA (0) 725 550 m_b2020s001i28 56661

  scaffold192|s     222432 GTTTTTCTGAGACCGAGACCGAGACCGCTTCTTTT-GTGTATATTGACTA 222480
                                                              -       v      
C genome_10_704        725 GTTTTTCTGAGACCGAGACCGAGACCGCTTCTTTTTGTGTATAATGACTA 676

  scaffold192|s     222481 AAATAGACAGTCAATTTACTTAATCCCTACTTTGTCATTTTGGTCTCATC 222530
                                                  i                i         
C genome_10_704        675 AAATAGACAGTCAATTTACTTAACCCCTACTTTGTCATTTCGGTCTCATC 626

  scaffold192|s     222531 CTATCTCATCTCAGATGAAACTTTGAGACCCC-TGAGACGAGGGACCCAT 222579
                                                           -          -      
C genome_10_704        625 CTATCTCATCTCAGATGAAACTTTGAGACCCCCTGAGACGAGG-ACCCAT 577

  scaffold192|s     222580 TGTTTGTAATACCTTTTCCGATCAAAA 222606
                                                  i   
C genome_10_704        576 TGTTTGTAATACCTTTTCCGATCGAAA 550

Matrix = 20p43g.matrix
Kimura (with divCpGMod) = 1.28
Transitions / transversions = 3.00 (3/1)
Gap_init rate = 0.02 (3 / 174), avg. gap size = 1.00 (3 / 3)


3220 2.62 0.79 0.00 scaffold192|size360471 222748 223129 (137376) C genome_10_7049#DNA (340) 385 1 m_b2020s001i29 56661

  scaffold192|s     222748 ATTGAGTTGTCGTGTAAGAGATCTTGGTTGTGTTGTTTTTGTGTTGTTGT 222797
                             v                                               
C genome_10_704        385 ATGGAGTTGTCGTGTAAGAGATCTTGGTTGTGTTGTTTTTGTGTTGTTGT 336

  scaffold192|s     222798 GTTGCACAAGGGAAGAGATTGCCGGGCAAATCATTTCATCGGTTTTT-GT 222846
                                              v                           -  
C genome_10_704        335 GTTGCACAAGGGAAGAGATAGCCGGGCAAATCATTTCATCGGTTTTTTGT 286

  scaffold192|s     222847 TGGAAGATCTTTGGATTTTTATCTTTCTGGT-TCAGAGGTTGCCGCCTCG 222895
                                                          -             i    
C genome_10_704        285 TGGAAGATCTTTGGATTTTTATCTTTCTGGTCTCAGAGGTTGCCGTCTCG 236

  scaffold192|s     222896 GTCTTGGGCTCGGGGGCCTGAGACTGAGACGGCAAGTTTTTCATGGTACT 222945
                               i                                             
C genome_10_704        235 GTCTCGGGCTCGGGGGCCTGAGACTGAGACGGCAAGTTTTTCATGGTACT 186

  scaffold192|s     222946 CCGATTACCAAATTTAGGGGATAATGCCAGATGACGCCGGCAAAGTGACC 222995
                                                               i       i     
C genome_10_704        185 CCGATTACCAAATTTAGGGGATAATGCCAGATGACGTCGGCAAAATGACC 136

  scaffold192|s     222996 TGAGACGAGCAGTGAAGTTTGGATTTATTGTGTTAAATAATTTTAATTCC 223045
                                                           v       v         
C genome_10_704        135 TGAGACGAGCAGTGAAGTTTGGATTTATTGTGATAAATAAATTTAATTCC 86

  scaffold192|s     223046 TACGTATTCGAGCCTGTAGAGTTTGGTCGGAGTTTATCTTAGCGGTCTCG 223095
                                                                   v         
C genome_10_704         85 TACGTATTCGAGCCTGTAGAGTTTGGTCGGAGTTTATCTTTGCGGTCTCG 36

  scaffold192|s     223096 GTCTCGATCTCAGAAAAACTTTGAGA-CCCCTAAT 223129
                                 i                   -        
C genome_10_704         35 GTCTCGGTCTCAGAAAAACTTTGAGACCCCCTAAT 1

Matrix = 20p43g.matrix
Kimura (with divCpGMod) = 2.42
Transitions / transversions = 1.00 (5/5)
Gap_init rate = 0.01 (3 / 381), avg. gap size = 1.00 (3 / 3)


3126 3.00 0.00 0.54 scaffold192|size360471 223153 223521 (136984) C rnd-1_family-1109#Unknown (54) 367 1 m_b2020s001i30 56662

  scaffold192|s     223153 TGAGATAGCTCCCATTCGGGCCCTCAAAATTGGCGAACAGAAAAGATCTC 223202
                                                                             
C rnd-1_family-        367 TGAGATAGCTCCCATTCGGGCCCTCAAAATTGGCGAACAGAAAAGATCTC 318

  scaffold192|s     223203 GTGCTGGGTAAAAATCGTAGCTAAAAATGAAAAGATACCGAAAAGAAGAT 223252
                                                                             
C rnd-1_family-        317 GTGCTGGGTAAAAATCGTAGCTAAAAATGAAAAGATACCGAAAAGAAGAT 268

  scaffold192|s     223253 CGTCGTAATTCTATACAACGCCAATATCATAATAAAACAAGTAGCTGATA 223302
                                                               v        -    
C rnd-1_family-        267 CGTCGTAATTCTATACAACGCCAATATCATAATAAATCAAGTAGC-GATA 219

  scaffold192|s     223303 GCTAGGTGATGTGATGTACATTGCACGAAAATAGAGACGCAATAATCATC 223352
                                                i                         i  
C rnd-1_family-        218 GCTAGGTGATGTGATGTACATCGCACGAAAATAGAGACGCAATAATCGTC 169

  scaffold192|s     223353 GTTACATTTCGTCGTGCTGGGCAAAATTTACCACAGGTTTCACCGTAATT 223402
                                           ?v                  v             
C rnd-1_family-        168 GTTACATTTCGTCGTGNGGGGCAAAATTTACCACAGTTTTCACCGTAATT 119

  scaffold192|s     223403 TTGGAAGATGTACGATTCCACTAAAATCGCGACGAACTGTTCACCGTAGC 223452
                                               v                 i           
C rnd-1_family-        118 TTGGAAGATGTACGATTCCAGTAAAATCGCGACGAACTATTCACCGTAGC 69

  scaffold192|s     223453 TTAGTACGTAGTAGTGTTCTACATAACGTGGATACCCTGAGGTGTCAGTC 223502
                                     vi            -                         
C rnd-1_family-         68 TTAGTACGTACCAGTGTTCTACAT-ACGTGGATACCCTGAGGTGTCAGTC 20

  scaffold192|s     223503 GAAAAACTGAGCTGAAAGA 223521
                           v                i 
C rnd-1_family-         19 TAAAAACTGAGCTGAAAAA 1

Matrix = 20p43g.matrix
Kimura (with divCpGMod) = 2.56
Transitions / transversions = 0.83 (5/6)
Gap_init rate = 0.01 (2 / 368), avg. gap size = 1.00 (2 / 2)


2980 2.28 0.85 0.28 scaffold192|size360471 223528 223879 (136626) rnd-1_family-1387#Unknown 1 354 (3) m_b2020s001i31 56663

  scaffold192|s     223528 AAAAATTGAATTCATATAAACAAGTCTTAAAATAATTCACTACTCTAACA 223577
                                                                             
  rnd-1_family-          1 AAAAATTGAATTCATATAAACAAGTCTTAAAATAATTCACTACTCTAACA 50

  scaffold192|s     223578 TAAAA--ACATTCATTTCTTCCTCTTTGCTATCCCCAATTCCTTGAACAA 223625
                                --                                         i 
  rnd-1_family-         51 TAAAAAAACATTCATTTCTTCCTCTTTGCTATCCCCAATTCCTTGAACGA 100

  scaffold192|s     223626 GCCAGTGCTATATAACTTGTTGTGACAAGTTCTCCAGGAAAGCTCTCCTG 223675
                                               i                             
  rnd-1_family-        101 GCCAGTGCTATATAACTTGTCGTGACAAGTTCTCCAGGAAAGCTCTCCTG 150

  scaffold192|s     223676 CTCTGCCCTTGTGGAGCTTTCCACATCACCTTTCTTTGACTTGGTCAATA 223725
                                                                             
  rnd-1_family-        151 CTCTGCCCTTGTGGAGCTTTCCACATCACCTTTCTTTGACTTGGTCAATA 200

  scaffold192|s     223726 AATACAGTTTAATATCATCCTAGATTTCCGTCCACAGCCCCGTAACCGTA 223775
                                i              i     i          -            
  rnd-1_family-        201 AATACGGTTTAATATCATCCCAGATTCCCGTCCACAG-CCCGTAACCGTA 249

  scaffold192|s     223776 CTGCCATTCCAAAACGACAAACCCTGCACA-TCCCAGGCTTCCACAATCC 223824
                                           ?             -                   
  rnd-1_family-        250 CTGCCATTCCAAAACGNCAAACCCTGCACATTCCCAGGCTTCCACAATCC 299

  scaffold192|s     223825 ATGTGGCACTACTAAGAACTTCACATCATCCATAAGCCTTCTCATTCTGG 223874
                              i      i             i?                        
  rnd-1_family-        300 ATGCGGCACTGCTAAGAACTTCACGNCATCCATAAGCCTTCTCATTCTGG 349

  scaffold192|s     223875 AAAGA 223879
                                
  rnd-1_family-        350 AAAGA 354

Matrix = 20p43g.matrix
Kimura (with divCpGMod) = 1.01
Transitions / transversions = 1.00 (8/0)
Gap_init rate = 0.01 (3 / 351), avg. gap size = 1.33 (4 / 3)


3794 1.19 0.24 0.00 scaffold192|size360471 223880 224299 (136206) C scaffold64|size1002091_(dbseq-nr_604)_[196390,202831]#LTR/Gypsy (6021) 421 1 m_b2020s001i32 56664

  scaffold192|s     223880 TGACCTAAGCCAGAAAGCATTTAAAAATCTTGTTGTAGACTTTGCTGACT 223929
                                            i                                
C scaffold64|si        421 TGACCTAAGCCAGAAAGTATTTAAAAATCTTGTTGTAGACTTTGCTGACT 372

  scaffold192|s     223930 TTGTTTTTTTGAGCTTAATACTACTGTACAACTGATGAATGAGATACTAG 223979
                                   v                                         
C scaffold64|si        371 TTGTTTTTATGAGCTTAATACTACTGTACAACTGATGAATGAGATACTAG 322

  scaffold192|s     223980 TTATCTCATGCA-AAAAAAACACAACTGATCATGGGAGAGATTGGCAGTG 224028
                                       -            v                        
C scaffold64|si        321 TTATCTCATGCATAAAAAAACACAAATGATCATGGGAGAGATTGGCAGTG 272

  scaffold192|s     224029 ATTTGTGGCGGTTCCATGACTGGCTCATATTCAACTGCCCAAAGGAACTG 224078
                                    i                                        
C scaffold64|si        271 ATTTGTGGCAGTTCCATGACTGGCTCATATTCAACTGCCCAAAGGAACTG 222

  scaffold192|s     224079 TCCCATGGGAAGGTTCCTGAGAAGGAAATCCTCCATTGGATATTCAACCT 224128
                                                                             
C scaffold64|si        221 TCCCATGGGAAGGTTCCTGAGAAGGAAATCCTCCATTGGATATTCAACCT 172

  scaffold192|s     224129 AAGAAAACACCTACAATGTGTATGGTGGAGTTCTAGGAAGGAAAATCCTA 224178
                                                                             
C scaffold64|si        171 AAGAAAACACCTACAATGTGTATGGTGGAGTTCTAGGAAGGAAAATCCTA 122

  scaffold192|s     224179 TTTGGATATGATTTCTGAGAAACTCATATCTTATGACTTTTGAGTCCTTC 224228
                                                                             
C scaffold64|si        121 TTTGGATATGATTTCTGAGAAACTCATATCTTATGACTTTTGAGTCCTTC 72

  scaffold192|s     224229 CTCTGTATCAAACAATGTGAAGGAGACTTATGGAGTTCCACCTGGAAGCT 224278
                                                                   v         
C scaffold64|si         71 CTCTGTATCAAACAATGTGAAGGAGACTTATGGAGTTCCAGCTGGAAGCT 22

  scaffold192|s     224279 CCAGATTCTTGGCCTATGTCA 224299
                                                
C scaffold64|si         21 CCAGATTCTTGGCCTATGTCA 1

Matrix = 20p43g.matrix
Kimura (with divCpGMod) = 1.20
Transitions / transversions = 0.67 (2/3)
Gap_init rate = 0.00 (1 / 419), avg. gap size = 1.00 (1 / 1)


2897 2.42 0.61 0.00 scaffold192|size360471 224297 224626 (135879) rnd-1_family-1041#Unknown 347 678 (0) m_b2020s001i33 56665

  scaffold192|s     224297 TCAAAAGAATACTACCATACTTATCAAAATGCCACACATTCTTGGAGTCA 224346
                            ?i               v   i                           
  rnd-1_family-        347 TNGAAAGAATACTACCATCCTTGTCAAAATGCCACACATTCTTGGAGTCA 396

  scaffold192|s     224347 CAGATCTTGAGCGGGG-GGACTCCATCCCTCGGATTATCCATGTGCCATA 224395
                                           -                    i          i 
  rnd-1_family-        397 CAGATCTTGAGCGGGGGGGACTCCATCCCTCGGATTACCCATGTGCCACA 446

  scaffold192|s     224396 TTGTGATCAGCTGGGTCAAAGTCATTGAATTGGGGTACCTAAAAGAAGCA 224445
                           v                                                 
  rnd-1_family-        447 ATGTGATCAGCTGGGTCAAAGTCATTGAATTGGGGTACCTAAAAGAAGCA 496

  scaffold192|s     224446 GGCAAGTGGTTCCATTTATTGTGCCATGAATACATACATCTCATGTTGCC 224495
                                                         i                   
  rnd-1_family-        497 GGCAAGTGGTTCCATTTATTGTGCCATGAACACATACATCTCATGTTGCC 546

  scaffold192|s     224496 ATAATCTCTACACAGATAAGGCTGTAGAATTGATCCTTTCTCAACTCTTA 224545
                                                                             
  rnd-1_family-        547 ATAATCTCTACACAGATAAGGCTGTAGAATTGATCCTTTCTCAACTCTTA 596

  scaffold192|s     224546 CAAGTCAGTGGTTCACGGATTAGAAAGATACT-CTCTCTCTCTCTCATTC 224594
                                                ?          -i                
  rnd-1_family-        597 CAAGTCAGTGGTTCACGGATTNGAAAGATACTGTTCTCTCTCTCTCATTC 646

  scaffold192|s     224595 TGTCAGCCTGAGTGATAAGGAACTGGGGAAGC 224626
                                                           
  rnd-1_family-        647 TGTCAGCCTGAGTGATAAGGAACTGGGGAAGC 678

Matrix = 20p43g.matrix
Kimura (with divCpGMod) = 2.49
Transitions / transversions = 3.00 (6/2)
Gap_init rate = 0.01 (2 / 329), avg. gap size = 1.00 (2 / 2)


6929 1.94 0.26 0.00 scaffold192|size360471 224551 225324 (135181) C rnd-1_family-1308#Unknown (11) 1036 261 m_b2020s001i34 56666

  scaffold192|s     224551 CAGTGGTTCACGGATTAGAAAGATACT-CTCTCTCTCTCTCATTCTGTCA 224599
                              ?         ii v   i      -i                     
C rnd-1_family-       1036 CAGNGGTTCACGGGCTCGAAGGATACTGTTCTCTCTCTCTCATTCTGTCA 987

  scaffold192|s     224600 GCCTGAGTGATAAGGAACTGGGGAAGCAACGGATGTAAACGACCCAAGGC 224649
                                                                             
C rnd-1_family-        986 GCCTGAGTGATAAGGAACTGGGGAAGCAACGGATGTAAACGACCCAAGGC 937

  scaffold192|s     224650 ATCAACACTTGATTCACCCTGGTGTGGATCCCTCAATTCCTTCTGTGACC 224699
                                                                            i
C rnd-1_family-        936 ATCAACACTTGATTCACCCTGGTGTGGATCCCTCAATTCCTTCTGTGACT 887

  scaffold192|s     224700 GATGGCTTTTCAGTACAATGGAATGGTTCAGAGCTTGAATTGGACCTCAA 224749
                                              v                              
C rnd-1_family-        886 GATGGCTTTTCAGTACAATTGAATGGTTCAGAGCTTGAATTGGACCTCAA 837

  scaffold192|s     224750 CATACACACTACACTGTGAACTTGATGGATAATGACATTTGTACAAGATT 224799
                                                                             
C rnd-1_family-        836 CATACACACTACACTGTGAACTTGATGGATAATGACATTTGTACAAGATT 787

  scaffold192|s     224800 AAGACGAATGGCCAATTAACTGCCATCTAAATCACAAGAAAACACTTTGT 224849
                                 v                                           
C rnd-1_family-        786 AAGACGTATGGCCAATTAACTGCCATCTAAATCACAAGAAAACACTTTGT 737

  scaffold192|s     224850 AGTGTTCTAGTTTTGCACTACAAAAA-TAATCAAGTGGGCCCATTTTTGT 224898
                                                     -                       
C rnd-1_family-        736 AGTGTTCTAGTTTTGCACTACAAAAAATAATCAAGTGGGCCCATTTTTGT 687

  scaffold192|s     224899 GTACAATCATAATCAACACTGACCACTCCTTTAATTAATTCTGCACTGCA 224948
                                                            v                
C rnd-1_family-        686 GTACAATCATAATCAACACTGACCACTCCTTTATTTAATTCTGCACTGCA 637

  scaffold192|s     224949 TGGGTAGGAGTGTTGGCTTACAATGAGGGCAGCAATCAGTCCACTGTTCC 224998
                                                                             
C rnd-1_family-        636 TGGGTAGGAGTGTTGGCTTACAATGAGGGCAGCAATCAGTCCACTGTTCC 587

  scaffold192|s     224999 AGATAAAGTTTGACAACAGAGATAAATTTTGGGGAGGGAGGTGTTGACAG 225048
                                                     v                       
C rnd-1_family-        586 AGATAAAGTTTGACAACAGAGATAAAGTTTGGGGAGGGAGGTGTTGACAG 537

  scaffold192|s     225049 GAGCAAAATGAGCATCCTCAAAGTTAGCTAGGGGACCGGCCAGTGTGGGT 225098
                                                  i                          
C rnd-1_family-        536 GAGCAAAATGAGCATCCTCAAAGCTAGCTAGGGGACCGGCCAGTGTGGGT 487

  scaffold192|s     225099 GGATTGGGATCCTCAACCCCCAGGTGATGGGCTAGGGCAATTTCTGCCTG 225148
                                                                 i           
C rnd-1_family-        486 GGATTGGGATCCTCAACCCCCAGGTGATGGGCTAGGGCGATTTCTGCCTG 437

  scaffold192|s     225149 GAGTCCACGCTCGCTGAAAGCAGCGTGTGAGGCAGCGCGGCGACGTTGCT 225198
                                                                             
C rnd-1_family-        436 GAGTCCACGCTCGCTGAAAGCAGCGTGTGAGGCAGCGCGGCGACGTTGCT 387

  scaffold192|s     225199 CCTCAAAGCGGTCGATTGGTGGTTGGGGGACGGGACATGGTGGCTGAATG 225248
                                                        i                    
C rnd-1_family-        386 CCTCAAAGCGGTCGATTGGTGGTTGGGGGGCGGGACATGGTGGCTGAATG 337

  scaffold192|s     225249 AATTGGTTGGTTGATGGTGGTGATCACTTGGTTGTTTTATTTTATTTTTG 225298
                                            v                                
C rnd-1_family-        336 AATTGGTTGGTTGATGGGGGTGATCACTTGGTTGTTTTATTTTATTTTTG 287

  scaffold192|s     225299 GGAAGTTACAGTTGGTGAGAGGTTGA 225324
                                                  i  
C rnd-1_family-        286 GGAAGTTACAGTTGGTGAGAGGTCGA 261

Matrix = 20p43g.matrix
Kimura (with divCpGMod) = 1.73
Transitions / transversions = 1.50 (9/6)
Gap_init rate = 0.00 (2 / 773), avg. gap size = 1.00 (2 / 2)


2254 13.07 0.85 0.00 scaffold192|size360471 225325 225676 (134829) genome_6_2456#DNA 1 355 (22) m_b2020s001i35 56667

  scaffold192|s     225325 GACCCGTTCTGTCAATCATATTTATAAATAGGTTGTAGCCTATTAATTTT 225374
                                            v                ii        v     
  genome_6_2456          1 GACCCGTTCTGTCAATCCTATTTATAAATAGGTTACAGCCTATTTATTTT 50

  scaffold192|s     225375 TGACTTGACTGCTGTAAATAGGCACAAAATCACTTCTATTGACAGACATA 225424
                                i    v i            i       v               v
  genome_6_2456         51 TGACTCGACTCCCGTAAATAGGCACGAAATCACGTCTATTGACAGACATT 100

  scaffold192|s     225425 ACATTTTGGTATTCTCGATCTTGATGTGACATCGAAACACGTGGCTGGTT 225474
                                    i i                    i            v  v 
  genome_6_2456        101 ACATTTTGGCACTCTCGATCTTGATGTGACATTGAAACACGTGGCGGGGT 150

  scaffold192|s     225475 GGGTTCGCA-TTTTTGTCGTGCAAATGAACATGGAAAAAATCCAAAAACG 225523
                             i      -       ii  i vi    iivi     v   i     i 
  genome_6_2456        151 GGATTCGCATTTTTTGTTATGTACGTGAATGAAGAAAATATCTAAAAATG 200

  scaffold192|s     225524 TCCTGTCGCATCATAATAGGCAAATAAATTGGATC-AAAACCTCTTTTCC 225572
                             v    i    vv               v     -             v
  genome_6_2456        201 TCATGTCACATCTAAATAGGCAAATAAATAGGATCAAAAACCTCTTTTCA 250

  scaffold192|s     225573 AATCTATTGCCCCTGAAAGAGGTTTTTACCTATTTACAACCTAGATTCCT 225622
                           i                          i         vi    v      
  genome_6_2456        251 GATCTATTGCCCCTGAAAGAGGTTTTTGCCTATTTACTGCCTATATTCCT 300

  scaffold192|s     225623 TCGAGCCAATATAGAGCATCGCCAAATCAAAATGTGCC-CCCAAAATTGG 225671
                                  v   v                     iv  i-  v     v  
  genome_6_2456        301 TCGAGCCTATAAAGAGCATCGCCAAATCAAAATAGGCTGCCAAAAATAGG 350

  scaffold192|s     225672 CAATA 225676
                                
  genome_6_2456        351 CAATA 355

Matrix = 20p43g.matrix
Kimura (with divCpGMod) = 13.16
Transitions / transversions = 1.09 (24/22)
Gap_init rate = 0.01 (3 / 351), avg. gap size = 1.00 (3 / 3)


361 0.00 0.00 0.00 scaffold192|size360471 225677 225715 (134790) genome_10_7049#DNA 6 44 (681) m_b2020s001i36 56668

  scaffold192|s     225677 GGGGTCTCAAAGTTTTTCTGAGACCGAGACCGAGACCGC 225715
                                                                  
  genome_10_704          6 GGGGTCTCAAAGTTTTTCTGAGACCGAGACCGAGACCGC 44

Matrix = 20p43g.matrix
Kimura (with divCpGMod) = 0.00
Transitions / transversions = 1.00 (0/0)
Gap_init rate = 0.00 (0 / 38), avg. gap size = 0.0 (0 / 0)


1528 2.29 0.57 0.00 scaffold192|size360471 225688 225862 (134643) C genome_10_7049#DNA (0) 725 550 m_b2020s001i37 56669

  scaffold192|s     225688 GTTTTTCTGAGACCGAGACCGAGACCGCTTCTTTT-GTGTATATTGACTA 225736
                                                              -       v      
C genome_10_704        725 GTTTTTCTGAGACCGAGACCGAGACCGCTTCTTTTTGTGTATAATGACTA 676

  scaffold192|s     225737 AAATAGACAGTCAATTTACTTAATCCCTACTTTGTCATTTTGGTCTCATC 225786
                                                  i                i         
C genome_10_704        675 AAATAGACAGTCAATTTACTTAACCCCTACTTTGTCATTTCGGTCTCATC 626

  scaffold192|s     225787 CTATCTCATCTCAGATGAAACTTTGAGACCCCCTGAGACGAGGACCCATT 225836
                                                                             
C genome_10_704        625 CTATCTCATCTCAGATGAAACTTTGAGACCCCCTGAGACGAGGACCCATT 576

  scaffold192|s     225837 GTTTGTAATACCTTTTCCGATCAAAA 225862
                                                 i   
C genome_10_704        575 GTTTGTAATACCTTTTCCGATCGAAA 550

Matrix = 20p43g.matrix
Kimura (with divCpGMod) = 1.27
Transitions / transversions = 3.00 (3/1)
Gap_init rate = 0.01 (1 / 174), avg. gap size = 1.00 (1 / 1)


3289 2.09 0.52 0.00 scaffold192|size360471 226001 226383 (134122) C genome_10_7049#DNA (340) 385 1 m_b2020s001i38 56669

  scaffold192|s     226001 ATTGAGTTGTCGTGTAAGAGATCTTGGTTGTGTTGTTTTTGTGTTGTTGT 226050
                             v                                               
C genome_10_704        385 ATGGAGTTGTCGTGTAAGAGATCTTGGTTGTGTTGTTTTTGTGTTGTTGT 336

  scaffold192|s     226051 GTTGCACAAGGGAAGAGATTGCCGGGCAAATCATTTCATCGGTTTTT-GT 226099
                                              v                           -  
C genome_10_704        335 GTTGCACAAGGGAAGAGATAGCCGGGCAAATCATTTCATCGGTTTTTTGT 286

  scaffold192|s     226100 TGGAAGATCTTTGGATTTTTATCTTTCTGGTCTCAGAGGTTGCCGTCTCG 226149
                                                                             
C genome_10_704        285 TGGAAGATCTTTGGATTTTTATCTTTCTGGTCTCAGAGGTTGCCGTCTCG 236

  scaffold192|s     226150 GTCTTGGGCTCGGGGGCCTGAGACTGAGACGGCAAGTTTTTCATGGTACT 226199
                               i                                             
C genome_10_704        235 GTCTCGGGCTCGGGGGCCTGAGACTGAGACGGCAAGTTTTTCATGGTACT 186

  scaffold192|s     226200 CCGATTACCAAATTTAGGGGATAATGCCAGATGACGTCGGCAAAGTGACC 226249
                                                                       i     
C genome_10_704        185 CCGATTACCAAATTTAGGGGATAATGCCAGATGACGTCGGCAAAATGACC 136

  scaffold192|s     226250 TGAGACGAGCAGTGAAGTTTGGATTTATTGTGTTAAATAATTTTAATTCC 226299
                                                           v       v         
C genome_10_704        135 TGAGACGAGCAGTGAAGTTTGGATTTATTGTGATAAATAAATTTAATTCC 86

  scaffold192|s     226300 TACGTATTCGAGCCTGTAGAGTTTGGTCGGAGTTTATCTTAGCGGTCTCG 226349
                                                                   v         
C genome_10_704         85 TACGTATTCGAGCCTGTAGAGTTTGGTCGGAGTTTATCTTTGCGGTCTCG 36

  scaffold192|s     226350 GTCTCGATCTCAGAAAAACTTTGAGA-CCCCTAAT 226383
                                 i                   -        
C genome_10_704         35 GTCTCGGTCTCAGAAAAACTTTGAGACCCCCTAAT 1

Matrix = 20p43g.matrix
Kimura (with divCpGMod) = 1.88
Transitions / transversions = 0.60 (3/5)
Gap_init rate = 0.01 (2 / 382), avg. gap size = 1.00 (2 / 2)


3228 2.20 0.00 0.00 scaffold192|size360471 226407 226770 (133735) C rnd-1_family-1109#Unknown (54) 367 4 m_b2020s001i39 56670

  scaffold192|s     226407 TGAGATAGCTCCCATTCGGGCCCTCAAAATTGGCGAACAGAAAAGATCTC 226456
                                                                             
C rnd-1_family-        367 TGAGATAGCTCCCATTCGGGCCCTCAAAATTGGCGAACAGAAAAGATCTC 318

  scaffold192|s     226457 GTGCTGGGTAAAAATCGTAGCTAAAAATGAAAAGATACCGAAAAGAAGAT 226506
                                                                             
C rnd-1_family-        317 GTGCTGGGTAAAAATCGTAGCTAAAAATGAAAAGATACCGAAAAGAAGAT 268

  scaffold192|s     226507 CGTCGTAATTCTATACAACGCCAATATCATAATAAAACAAGTAGCGATAG 226556
                                                               v             
C rnd-1_family-        267 CGTCGTAATTCTATACAACGCCAATATCATAATAAATCAAGTAGCGATAG 218

  scaffold192|s     226557 CTAGGTGATGTGATGTACATTGCACGAAAATAGAGACGCAATAATCATCG 226606
                                               i                         i   
C rnd-1_family-        217 CTAGGTGATGTGATGTACATCGCACGAAAATAGAGACGCAATAATCGTCG 168

  scaffold192|s     226607 TTACATTTCGTCGTGCGGGGCAAAATTTACCACAGGTTTCACCGTAATTT 226656
                                          ?                   v              
C rnd-1_family-        167 TTACATTTCGTCGTGNGGGGCAAAATTTACCACAGTTTTCACCGTAATTT 118

  scaffold192|s     226657 TGGAAGATGTACGATTCCACTAAAATCGCGACGAACTGTTCACCGTAGCT 226706
                                              v                 i            
C rnd-1_family-        117 TGGAAGATGTACGATTCCAGTAAAATCGCGACGAACTATTCACCGTAGCT 68

  scaffold192|s     226707 TAGTACGTAGTAGTGTTCTACATACGTGGATACCCTGAGGTGTCAGTCTA 226756
                                    vi                                       
C rnd-1_family-         67 TAGTACGTACCAGTGTTCTACATACGTGGATACCCTGAGGTGTCAGTCTA 18

  scaffold192|s     226757 AAAACTGAGCTGAA 226770
                                         
C rnd-1_family-         17 AAAACTGAGCTGAA 4

Matrix = 20p43g.matrix
Kimura (with divCpGMod) = 1.73
Transitions / transversions = 1.00 (4/4)
Gap_init rate = 0.00 (0 / 363), avg. gap size = 0.0 (0 / 0)


5480 4.23 2.42 0.00 scaffold192|size360471 226779 227404 (133101) rnd-1_family-1041#Unknown 1 642 (36) m_b2020s001i40 56671

  scaffold192|s     226779 AAAAATTGAATTCATATAAACAAGTCTTAAAATAATTCACTACTCTAACA 226828
                                                                             
  rnd-1_family-          1 AAAAATTGAATTCATATAAACAAGTCTTAAAATAATTCACTACTCTAACA 50

  scaffold192|s     226829 TAAAA-AACATTCATTTCTTCCTCTTTGCTATCCCCAATTCCTTGAACAA 226877
                                -                                            
  rnd-1_family-         51 TAAAAAAACATTCATTTCTTCCTCTTTGCTATCCCCAATTCCTTGAACAA 100

  scaffold192|s     226878 GCCAGTGCTATATAACTTGTTGTGACAAGTTCTCCAGGAAAGCTCTCCTG 226927
                                               i                             
  rnd-1_family-        101 GCCAGTGCTATATAACTTGTCGTGACAAGTTCTCCAGGAAAGCTCTCCTG 150

  scaffold192|s     226928 CTCTGCCCTTGTGGAGCTTTCCACATCACCTTTCTTTGTCTTGGTCAATA 226977
                                 i                               v  i        
  rnd-1_family-        151 CTCTGCTCTTGTGGAGCTTTCCACATCACCTTTCTTTGACTCGGTCAATA 200

  scaffold192|s     226978 AATACAGTTTAATATCATCCTAGATTTCCGTCCACAGCCCCGTAACCGTA 227027
                                i i            i ?   i                   ?   
  rnd-1_family-        201 AATACGGCTTAATATCATCCCANATTCCCGTCCACAGCCCCGTAACNGTA 250

  scaffold192|s     227028 CTGCCATTCCAAAACGGCAAACCCTGCACATCCCAGGCTTCCCCAATCCA 227077
                            i              i            i            v       
  rnd-1_family-        251 CCGCCATTCCAAAACGACAAACCCTGCACGTCCCAGGCTTCCACAATCCA 300

  scaffold192|s     227078 TGTGGCACTACTAAGAACTTCACATCATCCATAAGCCTTCTCATTCTGGA 227127
                             i      i      i      i? ?           i        ?  
  rnd-1_family-        301 TGCGGCACTGCTAAGAGCTTCACGNCNTCCATAAGCCTCCTCATTCTNGA 350

  scaffold192|s     227128 AAGAATACTACCATACTTATCAAAATGCTTCACATTCTTGGAGTCACAGA 227177
                                         v   i         iv                    
  rnd-1_family-        351 AAGAATACTACCATCCTTGTCAAAATGCCACACATTCTTGGAGTCACAGA 400

  scaffold192|s     227178 TCTTGAG-AGGGGGGACTCCTTCCCTCGGATTATCCATGTGCCATAATGT 227226
                                  -i           v            i          i     
  rnd-1_family-        401 TCTTGAGCGGGGGGGACTCCATCCCTCGGATTACCCATGTGCCACAATGT 450

  scaffold192|s     227227 GATCAGCTGGGTCAAAGTCATTGAATTGGGGTACCTAAAAGAAGCAGGCA 227276
                                                                             
  rnd-1_family-        451 GATCAGCTGGGTCAAAGTCATTGAATTGGGGTACCTAAAAGAAGCAGGCA 500

  scaffold192|s     227277 AGTGGTTCCATTTATTGTGCCATTAATACATACATCTCATGTTTCCATAA 227326
                                                  v  i                v      
  rnd-1_family-        501 AGTGGTTCCATTTATTGTGCCATGAACACATACATCTCATGTTGCCATAA 550

  scaffold192|s     227327 TCTCTACACAGATAAGGCTGTAGAATTGATCCTTTCTCAACTCTTACAAG 227376
                                                                             
  rnd-1_family-        551 TCTCTACACAGATAAGGCTGTAGAATTGATCCTTTCTCAACTCTTACAAG 600

  scaffold192|s     227377 TCAGTGGTTCACGGATTAGAAAGATACT-------------- 227404
                                            ?          --------------
  rnd-1_family-        601 TCAGTGGTTCACGGATTNGAAAGATACTGTTCTCTCTCTCTC 642

Matrix = 20p43g.matrix
Kimura (with divCpGMod) = 3.25
Transitions / transversions = 3.00 (21/7)
Gap_init rate = 0.00 (3 / 625), avg. gap size = 5.33 (16 / 3)


6541 2.89 2.10 0.13 scaffold192|size360471 227378 227404 (133101) C rnd-1_family-1308#Unknown (11) 1036 1010 m_b2020s001i41 56672

  scaffold192|s     227378 CAGTGGTTCACGGATTAGAAAGATACT 227404
                              ?         ii v   i      
C rnd-1_family-       1036 CAGNGGTTCACGGGCTCGAAGGATACT 1010

Matrix = 20p43g.matrix
Kimura (with divCpGMod) = 2.47
Transitions / transversions = 3.00 (3/1)
Gap_init rate = 0.00 (0 / 26), avg. gap size = 0.0 (0 / 0)


154 0.00 0.00 0.00 scaffold192|size360471 227405 227535 (132970) (TC)n#Simple_repeat 1 131 (0) c_b2020s251i5 56673

  scaffold192|s     227405 TCTCTCTCTCTCTCTCTCTCTCTCTCTCTCTCTCTCTCTCTCTCTCTCTC 227454
                                                                             
  (TC)n#Simple_          1 TCTCTCTCTCTCTCTCTCTCTCTCTCTCTCTCTCTCTCTCTCTCTCTCTC 50

  scaffold192|s     227455 TCTCTCTCTCTCTCTCTCTCTCTCTCTCTCTCTCTCTCTCTCTCTCTCTC 227504
                                                                             
  (TC)n#Simple_         51 TCTCTCTCTCTCTCTCTCTCTCTCTCTCTCTCTCTCTCTCTCTCTCTCTC 100

  scaffold192|s     227505 TCTCTCTCTCTCTCTCTCTCTCTCTCTCTCT 227535
                                                          
  (TC)n#Simple_        101 TCTCTCTCTCTCTCTCTCTCTCTCTCTCTCT 131

Matrix = Unknown
Transitions / transversions = 1.00 (0/0)
Gap_init rate = 0.00 (0 / 130), avg. gap size = 0.0 (0 / 0)


6541 2.89 2.10 0.13 scaffold192|size360471 227536 228268 (132237) C rnd-1_family-1308#Unknown (38) 1009 262 m_b2020s001i41 56672

  scaffold192|s     227536 TTCT--------------GTCAGCCTGAGTGATAAGGAACTGGGGAAGCA 227571
                               --------------                                
C rnd-1_family-       1009 TTCTCTCTCTCTCATTCTGTCAGCCTGAGTGATAAGGAACTGGGGAAGCA 960

  scaffold192|s     227572 ACGGATGTAAATGACCCAAGGCATCAACACTTGATTCACCCTGGTGTGGA 227621
                                      i                                      
C rnd-1_family-        959 ACGGATGTAAACGACCCAAGGCATCAACACTTGATTCACCCTGGTGTGGA 910

  scaffold192|s     227622 TCCCTCAATTCCTTCTGTGACTGATGGCTTTTCAGTACAATTGAATGGTT 227671
                                                                             
C rnd-1_family-        909 TCCCTCAATTCCTTCTGTGACTGATGGCTTTTCAGTACAATTGAATGGTT 860

  scaffold192|s     227672 CAGAGCTTGAATTGGACCTCAACATACACACTACACTGTGAACTTGATGG 227721
                                                                             
C rnd-1_family-        859 CAGAGCTTGAATTGGACCTCAACATACACACTACACTGTGAACTTGATGG 810

  scaffold192|s     227722 ACAATGACATTTGCACAAGATTAAGATGTATGGCCAATTAACTGCCATCT 227771
                            i           i            i                       
C rnd-1_family-        809 ATAATGACATTTGTACAAGATTAAGACGTATGGCCAATTAACTGCCATCT 760

  scaffold192|s     227772 AAATCACAAGAAAACACTTTGTAGTGTTCTAGTTTTGCACTACAAAAAAT 227821
                                                                             
C rnd-1_family-        759 AAATCACAAGAAAACACTTTGTAGTGTTCTAGTTTTGCACTACAAAAAAT 710

  scaffold192|s     227822 AATCAAGTGGGCCCATTTTTGTGTACAATCATAATCAACACTGACCACTC 227871
                                                                             
C rnd-1_family-        709 AATCAAGTGGGCCCATTTTTGTGTACAATCATAATCAACACTGACCACTC 660

  scaffold192|s     227872 CTTTAGTTTATTCTACACTGCATGGGTAGGAGTGTTGGCTTACAATGAGG 227921
                                v  v     i                                   
C rnd-1_family-        659 CTTTATTTAATTCTGCACTGCATGGGTAGGAGTGTTGGCTTACAATGAGG 610

  scaffold192|s     227922 GCAGCAATCAGTCCACTGTTCCAGATGA--TTTGACAACAGAGATAAATT 227969
                                                     i --                  v 
C rnd-1_family-        609 GCAGCAATCAGTCCACTGTTCCAGATAAAGTTTGACAACAGAGATAAAGT 560

  scaffold192|s     227970 TCGGGGAGGGAGGTGTTGACAGGAGCAAAATGAGCATCCTCAGAGCTAGC 228019
                            i                                        i       
C rnd-1_family-        559 TTGGGGAGGGAGGTGTTGACAGGAGCAAAATGAGCATCCTCAAAGCTAGC 510

  scaffold192|s     228020 TAGGCGACCGGCCAGTGTGGGTGGATTGGGATCCTCAATCCCCAGGTGAT 228069
                               v                                 i           
C rnd-1_family-        509 TAGGGGACCGGCCAGTGTGGGTGGATTGGGATCCTCAACCCCCAGGTGAT 460

  scaffold192|s     228070 GGGCTAGGGCGATTTCTGCCTGGAGTCCACGCTCGCTGAAAGCAGCGTGC 228119
                                                                            i
C rnd-1_family-        459 GGGCTAGGGCGATTTCTGCCTGGAGTCCACGCTCGCTGAAAGCAGCGTGT 410

  scaffold192|s     228120 GAGGCAGCGCGGCGACGTTGCTCCTCAAAGCAGTCGATTGGTGGTTGGGG 228169
                                                          i                  
C rnd-1_family-        409 GAGGCAGCGCGGCGACGTTGCTCCTCAAAGCGGTCGATTGGTGGTTGGGG 360

  scaffold192|s     228170 GGACGGGACATGGTGGCTGATTGAATTGGTTGGTTGATGGTGGTGATCAC 228219
                             -                 v                   v         
C rnd-1_family-        359 GG-CGGGACATGGTGGCTGAATGAATTGGTTGGTTGATGGGGGTGATCAC 311

  scaffold192|s     228220 TTGGTTGTTTTATTTTATTTTTGGGAAGTTACAGTTGGTGAGAGGTTGA 228268
                                                                         i  
C rnd-1_family-        310 TTGGTTGTTTTATTTTATTTTTGGGAAGTTACAGTTGGTGAGAGGTCGA 262

Matrix = 20p43g.matrix
Kimura (with divCpGMod) = 2.47
Transitions / transversions = 2.00 (12/6)
Gap_init rate = 0.00 (3 / 732), avg. gap size = 5.67 (17 / 3)


2249 13.64 0.85 0.00 scaffold192|size360471 228269 228620 (131885) genome_6_2456#DNA 1 355 (22) m_b2020s001i42 56674

  scaffold192|s     228269 GATTCGTTCTGTTAATCATATTTATGAATAGGTTGTAGCCTATTAATTTT 228318
                             ii        i    v       i        ii        v     
  genome_6_2456          1 GACCCGTTCTGTCAATCCTATTTATAAATAGGTTACAGCCTATTTATTTT 50

  scaffold192|s     228319 TGACTTGACTGCTGTAAATAGGCACAAAATCACTTCTGTTGACAGACATA 228368
                                i    v i            i       v   i           v
  genome_6_2456         51 TGACTCGACTCCCGTAAATAGGCACGAAATCACGTCTATTGACAGACATT 100

  scaffold192|s     228369 ACATTTTGGTATTCTCGATCTTGATGTGACATCGAAACACGTGGCGGGTT 228418
                                    i i                    i               v 
  genome_6_2456        101 ACATTTTGGCACTCTCGATCTTGATGTGACATTGAAACACGTGGCGGGGT 150

  scaffold192|s     228419 GGGTTTGCA-TTTTTGTCGTGCAAATGAACGTGGAAAAAATC-AAAAATG 228466
                             i  i   -       ii  i vi    i vi     v   -       
  genome_6_2456        151 GGATTCGCATTTTTTGTTATGTACGTGAATGAAGAAAATATCTAAAAATG 200

  scaffold192|s     228467 TCCTGTCGCATCATAATAGGCAAATAAATTGGATCAAAAACTTCTGTTCC 228516
                             v    i    vv               v           i   v   v
  genome_6_2456        201 TCATGTCACATCTAAATAGGCAAATAAATAGGATCAAAAACCTCTTTTCA 250

  scaffold192|s     228517 AATCTATTGCCCCTGAAAGAGGTTTTTACCTATTTACAACCTATATTCCT 228566
                           i                          i         vi           
  genome_6_2456        251 GATCTATTGCCCCTGAAAGAGGTTTTTGCCTATTTACTGCCTATATTCCT 300

  scaffold192|s     228567 TCGAGCCAATATAGAGCATCGCCAAATCAAAATGTGCC-CCCAAAATAGG 228615
                                  v   v                     iv  i-  v        
  genome_6_2456        301 TCGAGCCTATAAAGAGCATCGCCAAATCAAAATAGGCTGCCAAAAATAGG 350

  scaffold192|s     228616 CAATA 228620
                                
  genome_6_2456        351 CAATA 355

Matrix = 20p43g.matrix
Kimura (with divCpGMod) = 13.57
Transitions / transversions = 1.40 (28/20)
Gap_init rate = 0.01 (3 / 351), avg. gap size = 1.00 (3 / 3)


390 0.00 0.00 0.00 scaffold192|size360471 228619 228660 (131845) genome_10_7049#DNA 3 44 (681) m_b2020s001i43 56675

  scaffold192|s     228619 TAGGGGGTCTCAAAGTTTTTCTGAGACCGAGACCGAGACCGC 228660
                                                                     
  genome_10_704          3 TAGGGGGTCTCAAAGTTTTTCTGAGACCGAGACCGAGACCGC 44

Matrix = 20p43g.matrix
Kimura (with divCpGMod) = 0.00
Transitions / transversions = 1.00 (0/0)
Gap_init rate = 0.00 (0 / 41), avg. gap size = 0.0 (0 / 0)


1566 2.27 0.00 0.00 scaffold192|size360471 228633 228808 (131697) C genome_10_7049#DNA (0) 725 550 m_b2020s001i44 56676

  scaffold192|s     228633 GTTTTTCTGAGACCGAGACCGAGACCGCTTCTTTTTGTGTATATTGACTA 228682
                                                                      v      
C genome_10_704        725 GTTTTTCTGAGACCGAGACCGAGACCGCTTCTTTTTGTGTATAATGACTA 676

  scaffold192|s     228683 AAATAGACAGTCAATTTACTTAATCCCTACTTTGTCATTTTGGTCTCATC 228732
                                                  i                i         
C genome_10_704        675 AAATAGACAGTCAATTTACTTAACCCCTACTTTGTCATTTCGGTCTCATC 626

  scaffold192|s     228733 CTATCTCATCTCAGATGAAACTTTGAGACCCCCTGAGACGAGGACCCATT 228782
                                                                             
C genome_10_704        625 CTATCTCATCTCAGATGAAACTTTGAGACCCCCTGAGACGAGGACCCATT 576

  scaffold192|s     228783 GTTTGTAATACCTTTTCCGATCAAAA 228808
                                                 i   
C genome_10_704        575 GTTTGTAATACCTTTTCCGATCGAAA 550

Matrix = 20p43g.matrix
Kimura (with divCpGMod) = 1.26
Transitions / transversions = 3.00 (3/1)
Gap_init rate = 0.00 (0 / 175), avg. gap size = 0.0 (0 / 0)


3261 2.61 0.52 0.00 scaffold192|size360471 228948 229330 (131175) C genome_10_7049#DNA (340) 385 1 m_b2020s001i45 56676

  scaffold192|s     228948 ATTGAGTTGTCGTGTAAGAGATCTTGGTTGTGTTGTTTTTGTGTTGTTGT 228997
                             v                                               
C genome_10_704        385 ATGGAGTTGTCGTGTAAGAGATCTTGGTTGTGTTGTTTTTGTGTTGTTGT 336

  scaffold192|s     228998 GTTGCACAAGGGAAGAGATTGCCAGGCAAATCATTTCATCGGTTTTT-GT 229046
                                              v   i                       -  
C genome_10_704        335 GTTGCACAAGGGAAGAGATAGCCGGGCAAATCATTTCATCGGTTTTTTGT 286

  scaffold192|s     229047 TGGAAGATCTTTGGATTTTTATCTTTCTGGT-TCAGAGGTTGCCGTCTTG 229095
                                                          -                i 
C genome_10_704        285 TGGAAGATCTTTGGATTTTTATCTTTCTGGTCTCAGAGGTTGCCGTCTCG 236

  scaffold192|s     229096 GTCTTGGGCTCGGGGGCCTGAGACTGAGACGGCAAGTTTTTCATGGTACT 229145
                               i                                             
C genome_10_704        235 GTCTCGGGCTCGGGGGCCTGAGACTGAGACGGCAAGTTTTTCATGGTACT 186

  scaffold192|s     229146 CCGATTACCAAATTTAGGGGATAATGCCAGATGACGTCGGCAAAGTGACC 229195
                                                                       i     
C genome_10_704        185 CCGATTACCAAATTTAGGGGATAATGCCAGATGACGTCGGCAAAATGACC 136

  scaffold192|s     229196 TGAGACGAGCAGTGAAGTTTGGATTTATTGTGTTAAATAATTTTAATTCC 229245
                                                           v       v         
C genome_10_704        135 TGAGACGAGCAGTGAAGTTTGGATTTATTGTGATAAATAAATTTAATTCC 86

  scaffold192|s     229246 TACGTATTCGAGCCTGTAGAGTTTGGTCGGAGTTTATCTTAGCGGTCTCG 229295
                                                                   v         
C genome_10_704         85 TACGTATTCGAGCCTGTAGAGTTTGGTCGGAGTTTATCTTTGCGGTCTCG 36

  scaffold192|s     229296 GTCTCGATCTCAGAAAAACTTTGAGACCCCCTAAT 229330
                                 i                            
C genome_10_704         35 GTCTCGGTCTCAGAAAAACTTTGAGACCCCCTAAT 1

Matrix = 20p43g.matrix
Kimura (with divCpGMod) = 1.93
Transitions / transversions = 1.00 (5/5)
Gap_init rate = 0.01 (2 / 382), avg. gap size = 1.00 (2 / 2)


1009 0.00 0.00 0.00 scaffold192|size360471 229354 229463 (131042) C rnd-1_family-1308#Unknown (787) 260 151 m_b2020s001i46 56677

  scaffold192|s     229354 TGAGATAGCTCCCATTCGGGCCCTCAAAATTGGCGAACAGAAAAGATCTC 229403
                                                                             
C rnd-1_family-        260 TGAGATAGCTCCCATTCGGGCCCTCAAAATTGGCGAACAGAAAAGATCTC 211

  scaffold192|s     229404 GTGCTGGGTAAAAATCGTAGCTAAAAATGAAAAGATACCGAAAAGAAGAT 229453
                                                                             
C rnd-1_family-        210 GTGCTGGGTAAAAATCGTAGCTAAAAATGAAAAGATACCGAAAAGAAGAT 161

  scaffold192|s     229454 CGTCGTAATT 229463
                                     
C rnd-1_family-        160 CGTCGTAATT 151

Matrix = 20p43g.matrix
Kimura (with divCpGMod) = 0.00
Transitions / transversions = 1.00 (0/0)
Gap_init rate = 0.00 (0 / 109), avg. gap size = 0.0 (0 / 0)


691 13.90 0.00 2.78 scaffold192|size360471 229463 229573 (130932) rnd-1_family-379#Unknown 70 177 (1) m_b2020s001i47 56678

  scaffold192|s     229463 TTGGGGTGATGGACAGACGGGGACGTGCAGCCACCACCTCCTCCCTCACC 229512
                                              i    i       i  i  v           
  rnd-1_family-         70 TTGGGGTGATGGACAGACGAGGACATGCAGCCGCCGCCGCCTCCCTCACC 119

  scaffold192|s     229513 AACATCTCATTCTGTTGGTAAGAGAGGCTGCCTCCATGACCGAAGGATTG 229562
                              iv          i vii    v   i         ? --- ?   i 
  rnd-1_family-        120 AACGGCTCATTCTGTCGCCGAGAGCGGCCGCCTCCATGNC---ANGATCG 166

  scaffold192|s     229563 ATGCAGTGGTT 229573
                                 i    
  rnd-1_family-        167 ATGCAGCGGTT 177

Matrix = 20p43g.matrix
Kimura (with divCpGMod) = 7.65
Transitions / transversions = 2.75 (11/4)
Gap_init rate = 0.03 (3 / 110), avg. gap size = 1.00 (3 / 3)


1086 23.95 2.84 4.32 scaffold192|size360471 230171 230663 (129842) rnd-1_family-888#Unknown 16 501 (101) m_b2020s001i48 56679

  scaffold192|s     230171 GGCTACCCTCACCTCCTCGTCTTTGCGGCGATGCGCAAAAAGTCACCACA 230220
                                   ?vi   ?  v  v  i           v        v  -i?
  rnd-1_family-         16 GGCTACCCNGGCCTNCTGGTGTTCGCGGCGATGCGAAAAAAGTCCCC-TN 64

  scaffold192|s     230221 CATCCATCTCGTCCACTCCGTGGGGATATACCCCAACGTCCCAGGGGCCG 230270
                                 i              ?v  i v     ?        i     - 
  rnd-1_family-         65 CATCCACCTCGTCCACTCCGTNCGGGTCTACCCNAACGTCCCGGGGGC-G 113

  scaffold192|s     230271 ACAAGGATTGGTGTGGTAAGTGCATCGGGTTCCTGGGCGACAGAACGGGG 230320
                             vv  v?   viv  v   vv   i  ?        ?   v ?   ?? 
  rnd-1_family-        114 ACCCGGCNTGGAAAGGGAAGACCATTGGNTTCCTGGGNGACCGNACGNNG 163

  scaffold192|s     230321 ATTGCCACTCCCCAGGCGATCGAGTTGGGGCGGAGCACAGCATGGGGATG 230370
                           v i   i i  ?  iii      ii     vii  -i iv i    vi  
  rnd-1_family-        164 TTCGCCGCCCCNCAAATGATCGAACTGGGGAAAAG-GCGCCGTGGGCGTG 212

  scaffold192|s     230371 GGAAGACCAAATGGGGTGTG-TCGACGGGCCGGCCA--TGGACCTATTCT 230417
                              -  v  ---  vvi   -  i   ivi iv v --      vi    
  rnd-1_family-        213 GGA-GAGCA---GGCTCGTGGTCAACGACTCACCGAATTGGACCAGTTCT 258

  scaffold192|s     230418 TCGCGGCAGTGGCGCATTCGGAGAAGTGGTGGACCCCAGACCCTACGACT 230467
                           v      ivi  viv iv??  i    v      ?  i     i   i v
  rnd-1_family-        259 ACGCGGCGCCGGGAAACANNGAAAAGTTGTGGACNCCGGACCCCACGGCA 308

  scaffold192|s     230468 G---GAACTACAAGAGTTATCTGCCCTCGCATGTTAGCACTCCCGCCCGA 230514
                            ---   iv  ---- v  -      i  ?   i i  ?  ?     v  
  rnd-1_family-        309 GCGCGAATGAC----GGTA-CTGCCCCCGNATGCTGGCNCTNCCGCCGGA 353

  scaffold192|s     230515 CTGCGTGGTTTATTGTGCACAGGCACGACGCACTCCATGGGAATTGTC-A 230563
                           i       iv vi  i  vv   ?   ?  ?  v  ii v  i   v - 
  rnd-1_family-        354 TTGCGTGGCGTTCTGCGCCGAGGNACGNCGNACGCCGCGCGAGTTGGCAA 403

  scaffold192|s     230564 CGC-TTTA----TCACGA-GGAAGCTCCAACAGACAACCGAGGAC-CCAG 230606
                              -i   ----i ?  ?-  iv ------ i i v iiv-    -    
  rnd-1_family-        404 CGCACTTACAATCCNCGNTGGGTG------CGGGCCATTT-GGACGCCAG 446

  scaffold192|s     230607 CACACTACCAACTCCTTGGGGACTGGTGCTGCCTCGCCTCCCAACCCGGC 230656
                             - v   v ?  vv ??v             v v  vv v  i-    v
  rnd-1_family-        447 CA-AGTACGANCTGATNNTGGACTGGTGCTGCATGGCAGCGCAG-CCGGA 494

  scaffold192|s     230657 ACCGGCA 230663
                                  
  rnd-1_family-        495 ACCGGCA 501

Matrix = 20p43g.matrix
Kimura (with divCpGMod) = 26.24
Transitions / transversions = 0.95 (55/58)
Gap_init rate = 0.06 (29 / 492), avg. gap size = 1.21 (35 / 29)

659 26.07 1.27 1.27 scaffold192|size360471 230507 230743 (129762) rnd-1_family-1034#Unknown 3 239 (5) m_b2020s001i49 56679

  scaffold192|s     230507 CCGCCCGACTGCGTGGTTTATTGTGCACAGGCACGACGCACTCCATGGGA 230556
                             ?  v  i       iv vi  i  vv    i  ?  ?  v  iv??  
  rnd-1_family-          3 CCNCCGGATTGCGTGGCGTTCTGCGCCGAGGCGCGNCGNACGCCGGNNGA 52

  scaffold192|s     230557 ATTGTCACGCTTTATCACGAGGAAGCTCCAACAGACAACCGAG---GACC 230603
                           ii   i?  ?ivi     viiv vv     --- ? iv    ?---    
  rnd-1_family-         53 GCTGTTNCGNCACATCACCGACACCCTCCA---GNCGTCCGANATCGACC 99

  scaffold192|s     230604 CAGCACACTACCAACTCCTTGGGGACTGGTGCTGCCTCGCCTCCCAACCC 230653
                            i?v? i    v ?  vv iiv   i         v v  vv v  i  v
  rnd-1_family-        100 CGNGNCGCTACGANCTGATCATGGATTGGTGCTGCATGGCGGCGCAGCCG 149

  scaffold192|s     230654 GGCACCGGCACCAACGCCAGCAGCAGTTTGTTGTCATTTGTCACGCCCGC 230703
                             ?  ?   i         v      iv ?i    ?  i i      ?  
  rnd-1_family-        150 GGNACNGGCGCCAACGCCACCAGCAGCATNCTGTCNTTCGCCACGCCNGC 199

  scaffold192|s     230704 GATCTTGGGCACAACTGAACACTTTCATGCATGGGCACAC 230743
                           vi  ?    i vv  i  ?   i i  i v      ?   
  rnd-1_family-        200 CGTCNTGGGTAGCACCGANCACCTCCACGAATGGGCNCAC 239

Matrix = 20p43g.matrix
Kimura (with divCpGMod) = 27.55
Transitions / transversions = 1.03 (31/30)
Gap_init rate = 0.02 (4 / 236), avg. gap size = 1.50 (6 / 4)


1000 30.02 4.55 2.34 scaffold192|size360471 230863 231742 (128763) C rnd-5_family-4009#Unknown (724) 2151 1253 m_b2020s001i50 56680

  scaffold192|s     230863 ACTAGATGTAGGGATCATTGCTCAGGTGACAGCGGCGGTAGTGGCAGCAC 230912
                              i     v ?vv  i ?  ?     ?  ?     i  ?i    i  i 
C rnd-5_family-       2151 ACTGGATGTCGNCCTCGTNGCNCAGGTNACNGCGGCAGTNATGGCGGCGC 2102

  scaffold192|s     230913 TAAGGGCGGAGTCACAAGTAGACAGTGGGGACGGGGC-----GGAGCGAC 230957
                            v  v  -----  vv   i  -  iiv  iv     -----    - i 
C rnd-5_family-       2101 TCAGCGC-----CAACAGTGGA-AGCATGGGAGGGGCCTCGAGGAG-GGC 2059

  scaffold192|s     230958 AACCCAGGACGTCAGATGCACCCAAGCCACTTAGCGACTACCAACTGGCT 231007
                            vv   i vv v i  i v i v    viivi   ?v? vi  i     i
C rnd-5_family-       2058 ACACCAAGCAGGCGGACGAATCGAAGCAGTACAGCNCNTTTCAGCTGGCC 2009

  scaffold192|s     231008 AAACTAAAAGGTTTT-----AGTTATGTACGATCTGAAGCAGCACTACAA 231052
                             i  ?  i      -----v  i  vi    i----  vii  - v vi
C rnd-5_family-       2008 AAGCTNAAGGGTTTTTGCGGCGTCATCCACGAC----AGGGACA-TCCCG 1964

  scaffold192|s     231053 CCCATCTGGCAATACTTTAGAAGTACTAAAGAGGTGGACGCGCAGCGCAC 231102
                                i   v v  i   v v ??  v  i  v  v     i  v     
C rnd-5_family-       1963 CCCATTTGGGATTATTTTCGCANNACAAAGGACGTCGACGCACATCGCAC 1914

  scaffold192|s     231103 CCAACTCCTCGAGGAGATGAAGCAGTGGGCCCGGGGACACGATGTC-CAA 231151
                            v    v     iviv i ii ??v     v?i  ??? i  ?i  - i?
C rnd-5_family-       1913 CAAACTACTCGAACGCACGGGGNNTTGGGCGNAGGNNNATGANATCGCGN 1864

  scaffold192|s     231152 CTAAATAGAAGCGTTTATTTTGAAAAGGCAACAATGGATGACATCACGAA 231201
                           i  ?v?  ii  viv  i  i  ?   ? ?  v     i  v  vi i  
C rnd-5_family-       1863 TTANCNAGGGGCTCGTACTTCGANAAGNCNACTATGGACGAGATAGCAAA 1814

  scaffold192|s     231202 GCTGGAATTTGGGCCTGGAACTCCGACAGCCTACCTCAACACAGCAGAGC 231251
                           i? v     iiiv? ?  ?? iv v  i  v   i  ???  ?  i   v
C rnd-5_family-       1813 ANTCGAATTCAACNCNGGNNCCGCCACGGCATACTTCNNNACNGCGGAGA 1764

  scaffold192|s     231252 AGGGCATCTCCATCCTCACTTGCCC-TCCGCG-AATGGGA----AATGAG 231295
                            ?  v  i  i     -iv i i ?-v     -vi?   i----i  i  
C rnd-5_family-       1763 ANGGAATTTCTATCCT-GGTCGTCNGGCCGCGTCGNGGGGCCACGATAAG 1715

  scaffold192|s     231296 G-CGGCAGATCTTAGGAACAAGGAGCACGCAGTGGACTCAACGCAGCGGA 231344
                            - i     v  vv  ?vv i      ?   ii v? iiii ?v    v 
C rnd-5_family-       1714 GCCAGCAGAGCTGCGGNCGAGGGAGCANGCAACGCNCCTGGCNGAGCGCA 1665

  scaffold192|s     231345 ACCACACGCTG-GCGGAAGCCTTG---CTTCTCGGGAAGAGGGACCCAAG 231390
                             i    v   -  i  v   i  ---   vi ?? --v i      v  
C rnd-5_family-       1664 ACTACACCCTGAGCAGATGCCCTGGGNCTTACCNNG--CAAGGACCCCAG 1617

  scaffold192|s     231391 GCC-ACCGGCATC----CACATTCCATGAACTCAAGCTTGATCTGGGCAC 231435
                              -v   v  v ----v  v vi v?     ??v? vv   v??  ?  
C rnd-5_family-       1616 GCCTCCCGCCAGCGGGAAACTTATCTNGAACTNNTNCGGGATGNNGGNAC 1567

  scaffold192|s     231436 TTTCTGTGCTTTATTG--TGGGTGTTGTTTGGGGAAAAGTGCGATTTCTT 231483
                              i  i  iiiiv  --  ?ii?i       v  ???v     i v   
C rnd-5_family-       1566 TTTTTGCGCCCCGGTGCTTGNACNCTGTTTGGCGANNNCTGCGACTACTT 1517

  scaffold192|s     231484 CGACAA-TTGCTACGCACTC-TTTACCATGCTTGACTCGGAG--AGCGTC 231529
                             ?v  -i  i -  -   i- vv???     vi    ?   --i i  -
C rnd-5_family-       1516 CGNAAACCTGTT-CG-ACTTGTGGNNNATGCTGAACTCNGAGCAGGTGT- 1470

  scaffold192|s     231530 ACGGCCAACTCACA-CAACTTCACGCCAACCAT--TTG-CCGACAAATTA 231575
                             -     v? ?v - iii  iiv vii?  v -- v -   v  i  i 
C rnd-5_family-       1469 AC-GCCAAGNCNGACCGGTTTTGGGGTGNCCCTAATGGTCCGCCAGATCA 1421

  scaffold192|s     231576 CATGGGCAATTCTCAACGACAGTCGCCAATACTTCTTTAGGACGGTGACG 231625
                            ii    v  ?v ii v     iv v  i ?i   ? iv v  v  ?  ?
C rnd-5_family-       1420 CGCGGGCCATNATTGAGGACAGCAGACAGTNTTTCNTCCGCACCGTNACN 1371

  scaffold192|s     231626 GTAGACAGCTTCGCTTCGGGCCAA-GTCAGGTGGCCCACCTCGTTGTTGA 231674
                            vi  ?iivi ?? vvv   v   - i v v vv  v  ?  ?ivvi ? 
C rnd-5_family-       1370 GAGGANGAGCTNNCGAGGGGACAACGCCCGCTTCCCGACNTCNCACCTNA 1321

  scaffold192|s     231675 TGCAAGTGATAGGTGCCGATGTACACGCA--TGTCGGGAAATTGCGATGG 231722
                             v vi vi v  ii       viv  vi--?   --  i  i?v v   
C rnd-5_family-       1320 TGAACATCGTTGGCACCGATGTCTCCGAGGCNGTC--GAGATCNGGTTGG 1273

  scaffold192|s     231723 GAAACTTCCCCACCAAATGG 231742
                            ?  i     vi??  i   
C rnd-5_family-       1272 GNAATTTCCCGGNNAAGTGG 1253

Matrix = 20p43g.matrix
Kimura (with divCpGMod) = 38.88
Transitions / transversions = 1.06 (133/125)
Gap_init rate = 0.05 (41 / 879), avg. gap size = 1.49 (61 / 41)


2651 20.15 1.59 2.19 scaffold192|size360471 231053 231742 (128763) rnd-1_family-820#Unknown 12 697 (0) m_b2020s001i51 56681

  scaffold192|s     231053 CCCATCTGGCAATACTTTAGAAGTACTAAAGAGGTGGACGCGCAGCGCAC 231102
                                    v ?      v i?vi  v  i  ?        ?  ?  ?  
  rnd-1_family-         12 CCCATCTGGGANTACTTTCGGNCCACGAAGGANGTGGACGCNCANCGNAC 61

  scaffold192|s     231103 CCAACTCCTCGAGGAGATGAAGCAGTGGGCCCGGGGACACGATGTC-CAA 231151
                            ? i  v  ?    iv   ?i         vv  ?i v    i   -   
  rnd-1_family-         62 CNAGCTGCTNGAGGGCATGNGGCAGTGGGCAAGGNAAAACGACGTCGCAA 111

  scaffold192|s     231152 CTAAATAGAAGCGTTTATTTTGAAAAGGCAACAATGGATGACATCACGAA 231201
                           i  v -  ii    ?  i  i  ?   ? ?  ?     i      i    
  rnd-1_family-        112 TTACA-AGGGGCGTNTACTTCGANAAGNCNACNATGGACGACATCGCGAA 160

  scaffold192|s     231202 GCTGGAATTTGGGCCTGGAACTCCGACAGCCTACCTCAACACAGCAGAGC 231251
                            ?    i  i? v  v  ?  ?  ?  i  ?      ?vv     i    
  rnd-1_family-        161 GNTGGAGTTCNGCCCGGGNACNCCNACGGCNTACCTCNCAACAGCGGAGC 210

  scaffold192|s     231252 AGGGCATCTCCATCCTCACTTGCCCTCCGCGAATGGGAAATGAGGCGGCA 231301
                                     ?  ?  ? -   i v?     i i   ?  i  ii    i
  rnd-1_family-        211 AGGGCATCTCNATNCTNA-TTGTCGNCCGCGGACGGGNAACGAAACGGCG 259

  scaffold192|s     231302 GATCTTAGGAACAAGGAGCACGCAGTGGACTCAACGCAGCGGAACCACAC 231351
                             iv iv  vvv        ?  ?i  v vii?   v    i        
  rnd-1_family-        260 GACATCCGGTCGAAGGAGCANGCNATGCAGCTNACGGAGCGAAACCACAC 309

  scaffold192|s     231352 GCTGGCGGAAGC-CTTGCT-TCTCGGGAAGAGGGACCCAAGGCCACCGGC 231399
                               ?    ?  -  v   -      i ----      ?v ?  i     
  rnd-1_family-        310 GCTGNCGGANGCGCTGGCTNTCTCGGAA----GGACCCNCGNCCGCCGGC 355

  scaffold192|s     231400 ATCCACATTCCATGAACTCAAGCTTGATCTGGGCACTTTCTGTGCTTTAT 231449
                           ivv   ? v   i     v     v  iv v  ?  ?     i  ?i ?i
  rnd-1_family-        356 GAGCACNTACCACGAACTGAAGCTGGACGTCGGNACNTTCTGCGCNCTNC 405

  scaffold192|s     231450 TGTGGGTGTTGTTTGGGGAAAAGTGCGATT-TCTTCGACAATTGCTACGC 231498
                             i   i i    i  ?  ?          - i     v  i  i -   
  rnd-1_family-        406 TGCGGGCGCTGTTCGGNGANAAGTGCGATTATTTTCGAAAACTGTT-CGC 454

  scaffold192|s     231499 ACTCTTTACCATGCTTGACTCGGAG--AGCGTCACGGCCAACTCACACAA 231546
                           v  v  ?vv?     v         --  i  -  -  ?  ?v iv  vi
  rnd-1_family-        455 CCTGTTNCGNATGCTGGACTCGGAGCAAGTGT-AC-GCNAANGCGGACCG 502

  scaffold192|s     231547 CTTCA---CGCCAACCATTTGCCGACAAATTACATGGGCAATTCTCAACG 231593
                           i   i---      ivi  i  ---     i  i     vi  v ii v 
  rnd-1_family-        503 TTTCGGGCCGCCAATGGTTCGC---CAAATCACGTGGGCCGTTATTGAAG 549

  scaffold192|s     231594 ACAGTCGCCAATACTTCTTTAGGACGGTGACGGTAGACAGCTTCGCTTCG 231643
                               i  ?  i        iv ?  v  ?    ii   ii      v?  
  rnd-1_family-        550 ACAGCCGNCAGTACTTCTTCCGNACCGTNACGGCGGACGACTTCGCGNCG 599

  scaffold192|s     231644 GGCCAAGTCAGGTGGCCCACCTCGTTGTTGATGCAAGTGATAGGTGCCGA 231693
                             ?  i  ?v       ?  v   i vi ?     ?i v  v  i  ?  
  rnd-1_family-        600 GGNCAGGTNCGGTGGCCNACGTCGCTCCTNATGCANATCATCGGCGCNGA 649

  scaffold192|s     231694 TGTACACGCATGTCGG--GAAATTGCGATGGGAAACTTCCCCACCAAATG 231741
                           i  v ---  v v   --  i  i?v               ?ivv  i  
  rnd-1_family-        650 CGTTC---CAAGGCGGTCGAGATCNGGATGGGAAACTTCCCNGAGAAGTG 696

  scaffold192|s     231742 G 231742
                            
  rnd-1_family-        697 G 697

Matrix = 20p43g.matrix
Kimura (with divCpGMod) = 20.74
Transitions / transversions = 1.31 (77/59)
Gap_init rate = 0.03 (22 / 689), avg. gap size = 1.18 (26 / 22)


227 21.73 6.43 5.81 scaffold192|size360471 232085 232255 (128250) C rnd-5_family-4009#Unknown (1918) 957 786 m_b2020s001i52 56680

  scaffold192|s     232085 GAGGG-CAGGAACAACCTA---TGTTATTCATACATACTCGGCAAATGCC 232130
                              ? - i ?  ?  i?  ---        v   i ?            v
C rnd-5_family-        957 GAGNGACGGNAANAATNTACTTTGTTATTCTTACGTNCTCGGCAAATGCA 908

  scaffold192|s     232131 AGGGTAGAGTA-TGCGGGAGGGCATCTGTG-GGACACGCATCGGTGACCG 232178
                            v  ? -    -   -   v   -  v vi-     i  ii   i --- 
C rnd-5_family-        907 ATGGNA-AGTATTGC-GGACGGC-TCGGGACGGACATGCGCCGGCG---G 864

  scaffold192|s     232179 CAATCCCCAAC-GACTTCGC--GCAGGCACTGTGCAACATGCTGGCCCCT 232225
                           v  iivi i  -  v  i i--i   --         iv i  ?vvv  v
C rnd-5_family-        863 GAACTGTCGACGGAGTTTGTCAACAG--ACTGTGCAATCTACTNCGGCCA 816

  scaffold192|s     232226 GGCGTGGA--CAAGAGATTGGCGACGGAGCCG 232255
                             ?  v  -- ?  ii --i  ?         
C rnd-5_family-        815 GGNGTCGAAGCNAGGAA--AGCNACGGAGCCG 786

Matrix = 20p43g.matrix
Kimura (with divCpGMod) = 23.70
Transitions / transversions = 1.33 (20/15)
Gap_init rate = 0.10 (17 / 170), avg. gap size = 1.24 (21 / 17)

401 25.14 2.19 2.19 scaffold192|size360471 232160 232342 (128163) C rnd-5_family-1771#Unknown (5) 837 655 m_b2020s001i53 56680

  scaffold192|s     232160 GGACACGCATCGGTGACCGCAATCCCCAACGACTTCGCGCAGGCACTGTG 232209
                                   ii   i i v vvi  v ?i   vv      vi? vi     
C rnd-5_family-        837 GGACACGCGCCGGCGGCGGACGTCACNGACGCGTTCGCGAGNGAGCTGTG 788

  scaffold192|s     232210 CAACATGCTGGCCCCTGGCG-TGGACAAGAGATTGGCGACGGAGCCGCCT 232258
                            ii? ?      v  -    -    vv  v ?i ?  i           ?
C rnd-5_family-        787 CGGNANGCTGGCGCC-GGCGGTGGAGCAGCGNCTNGCAACGGAGCCGCCN 739

  scaffold192|s     232259 ACAACGCAACAGGCATACC---AAAACACAGGTCAGGCAAAGTGATGGAA 232305
                             i     iv? vv    i---i? i v v     -- -   i i vv  
C rnd-5_family-        738 ACGACGCAGGNGCAATACTCGGGNAGCCCTGGTCA--C-AAGCGGTTCAA 692

  scaffold192|s     232306 GCGGAGTGCCTGAGGGCTACCGCTCACCTGGGATCGC 232342
                              ? v?  v     ?v i  ?v  ii?         
C rnd-5_family-        691 GCGNACNGCGTGAGGNATGCCNATCGTNTGGGATCGC 655

Matrix = 20p43g.matrix
Kimura (with divCpGMod) = 28.17
Transitions / transversions = 0.96 (22/23)
Gap_init rate = 0.03 (6 / 182), avg. gap size = 1.33 (8 / 6)


4319 29.39 4.08 4.39 scaffold192|size360471 233064 236173 (124332) rnd-5_family-429#Unknown 3578 6678 (867) m_b2020s001i54 56682

  scaffold192|s     233064 GGAACAAGATGTGCCCATCCGGGCTGGCACTGCATCATCCAGCGGCACCG 233113
                                i i        iv viiv  ?  ?           i      vv?
  rnd-5_family-       3578 GGAACGAAATGTGCCCGACAAACCTNGCNCTGCATCATCCGGCGGCAGAN 3627

  scaffold192|s     233114 CATCTCCTCCAATATGCCACAAAGGGATGCCCAGTTCTCACTGGACAACC 233163
                            v            i     i     ?     v i?vv   v  i  ivv
  rnd-5_family-       3628 CTTCTCCTCCAATACGCCACGAAGGGNTGCCCCGCNAACACGGGGCAGAA 3677

  scaffold192|s     233164 ATGGTCACTGGAGCAAATGGAAGCAGCGATTG-CTCGGGGGCCACACACC 233212
                           v   v   v   vv i        i  i  ii- vv   i   -  iv v
  rnd-5_family-       3678 TTGGACACGGGACGAGATGGAAGCGGCAATCAACAAGGGAGCC-CATCCG 3726

  scaffold192|s     233213 TCGGCAATGG-AGAGCGATGCGATTGATCAATTGCATGCAGAGGTCCACG 233261
                             v   v   - v  -  v    iv  ?  ii   iivvi   iiiv   
  rnd-5_family-       3727 TCTGCACTGGTACAG-GAGGCGACGGANCAGCTGCGCCGGGAGACTGACG 3775

  scaffold192|s     233262 AAAAAGTCACGAATGGACAAGCACGACTGGTAGAATGGAAC-ACAATAAA 233310
                            i     vi    -  ?  i  i  iv v  ivi?   i  -   vi  i
  rnd-5_family-       3776 AGAAAGTAGCGAA-GGNCAGGCGCGGATCGTGCGNTGGGACGACATCAAG 3824

  scaffold192|s     233311 ATCGAATCCACCGAGGGAGCTTAAGATATCGCCAATATCTATGATACCCC 233360
                           iv   -i  i   ?v   ?  v  i           vv i     v  ? 
  rnd-5_family-       3825 GACGA-CCCGCCGNCGGANCTAAAAATATCGCCAATCGCCATGATTCCNC 3873

  scaffold192|s     233361 ACAAGTCAAGAAAATATAGGACCATCCTGGACCTATCCTTCTCCTTGCGA 233410
                                  i   ii? v v  i v  i        i  v vivv v    v
  rnd-5_family-       3874 ACAAGTCGAGAGGNTTTCGGGCAATTCTGGACCTGTCGTATAGCGTGCGC 3923

  scaffold192|s     233411 CTCGACGACGGGTCACAAA----TACCCTCAGTTAATGAAAACACAATCA 233456
                             -----  i --  i   ----    v     i  i   vvv  ii v 
  rnd-5_family-       3924 CT-----ACAG--CATAAACGCCTACCGTCAGTCAACGAATCGACGGTAA 3966

  scaffold192|s     233457 AGACGGCACCAGCGGGCGCCATCGATCAGATTGGTCATTCGCTGGCACGA 233506
                               i  v   vv            i     v  v  iviv  vv i  v
  rnd-5_family-       3967 AGACAGCCCCACGGGGCGCCATCGACCAGATGGGGCACGTCCTCTCGCGC 4016

  scaffold192|s     233507 GTGATTCACGCATTTGCCACGACGACCCCAGAGGA-GAAGGTG-----TT 233550
                           i v  v     i  i  --   v -  ---     -  v  i -----  
  rnd-5_family-       4017 ATCATACACGCGTTCGC--CGAAG-CC---GAGGANGACGGCGAAATCTT 4060

  scaffold192|s     233551 CATGGCAAAATGGGATGTGAAGGATGGGTTCTGGCGGTTAGACTGTGCGG 233600
                            v v  v     ?   i ?     i  ?        ?  ?  i  i v  
  rnd-5_family-       4061 CCTTGCCAAATGNGATATNAAGGACGGNTTCTGGCGNTTNGATTGCGAGG 4110

  scaffold192|s     233601 AGGGCGAGGAATGGAACTTCGCGTACGTGCTGCCGCGCCACGGAGGC--- 233647
                            i  v? i            vvv     v       iv      i  ---
  rnd-5_family-       4111 AAGGGNAAGAATGGAACTTCTGTTACGTCCTGCCGCAACACGGAAGCGAA 4160

  scaffold192|s     233648 CCCAGCACAACACTTGTCGTGCCTAACTCCCTTCAAATGGGGTGGATAGA 233697
                              iv ---ivi  v     v  ? vv  v  v        ?   i ?  
  rnd-5_family-       4161 CCCGTC---GAGCTGGTCGTCCCNACATCGCTACAAATGGGNTGGGTNGA 4207

  scaffold192|s     233698 ATCACCCCCGTATTTTTGTGCAGCATCTGAGACAGCTCGAGATGTCGCAC 233747
                           i  i  ?  ?  i  i  i  i  v  v     i ?v  v  i  v  iv
  rnd-5_family-       4208 GTCGCCNCCNTACTTCTGCGCGGCCTCGGAGACGGNACGCGACGTGGCGA 4257

  scaffold192|s     233748 AAGAATACATGGAGACG----GGGAT---TGGAACACTTCCAGTGCACAA 233790
                           viv          ?   ----   v ---    ?v  --------v    
  rnd-5_family-       4258 CGCAATACATGGANACGCCGTGGGCTCGCTGGANGAC--------AACAA 4299

  scaffold192|s     233791 ATTCCTATCTCACAC-ACAGACCTCAGACGCGTACCAAACACT-CCCAAC 233838
                           i   i    v iv  - ii   vv -  v   vvv iiv i  -   iv 
  rnd-5_family-       4300 GTTCTTATCGCGGACGATGGACAGC-GAGGCGGCGCGGCCGCTACCCGCC 4348

  scaffold192|s     233839 AAGTATTGACA-GTGACAGCAAAAACCGGCTCCGCTATCTACTTGACGTA 233887
                           i-----i i  - v   ----   i ---i  v ?  ii vv i      
  rnd-5_family-       4349 G-----CGGCACGGGAC----AAAGC---TTCAGNTACTTCGTCGACGTA 4386

  scaffold192|s     233888 TATGTCGACGACTTCATAGGACTGGCGATACCCACTTCCCGCAAACAACT 233937
                             i        i   ? vi vi i  v  iv  i i  v  vv ?  i  
  rnd-5_family-       4387 TACGTCGACGATTTCNTCAGCTTAGCCATGGCCGCCTCACGACANCAGCT 4436

  scaffold192|s     233938 CGACCATGTTGCAAATTCTGTAATGTGCGGTGTTCATGACATCTTTCCAC 233987
                           ?v v  i i   -i iv ?  v   vvv  ?i        i ?  i   -
  rnd-5_family-       4437 NCAGCACGCTGC-GACGCNGTCATGACAGGNATTCATGACGTNTTCCCA- 4484

  scaffold192|s     233988 CACAAACCATGGCG--GAGGAGGACCCACTCTCATTCAAGAAACTCCTCC 234035
                           -i i  iv i i  --  ?     i   v    ? ?   i  iv   vv 
  rnd-5_family-       4485 -GCGAATGACGACGACGANGAGGATCCAATCTCNTNCAAAAAGATCCAGC 4533

  scaffold192|s     234036 AGGGCGACGGGGCGTGGGATGTCACG-AAGGAAATCTTGGGATTCGTGTT 234084
                           iv        ivvi   iiiv  -  -  i  v? vi    ?   i??  
  rnd-5_family-       4534 GTGGCGACGGACGATGGAGCCTC-CGCAAAGACNTGCTGGGNTTCANNTT 4582

  scaffold192|s     234085 CAGCGGGGTGGATAAGACAATG---TGGCTTGCAGAAGGCAAGCGTGATG 234131
                            ii   v v   i     v   ---   i i v ?  vv?  i  v  ?v
  rnd-5_family-       4583 CGACGGCGAGGACAAGACCATGCACTGGTTCGAANAACCNAAACGAGANT 4632

  scaffold192|s     234132 CATTGCTGGGCACCATAAAGGACTGGCTACGTTCCACCCGGAAGAATGCA 234181
                           ivi    v vv i v ?v vi v     i  iv v vv -  i?v i  i
  rnd-5_family-       4633 TCCTGCTCGCGATCCTNCATAAATGGCTGCGCGCAAGGC-GAGNCACGCG 4681

  scaffold192|s     234182 AAATTTGGAATCCCATTTAGAGAGTTCAGGTCTACATTATAC-AAGATTT 234230
                           ----iv  v   v    iiv       iii  -- i iiii -  i  vi
  rnd-5_family-       4682 ----CGGGCATCGCATTCGCAGAGTTCGAATC--CGTCGCGCAAAAATGC 4725

  scaffold192|s     234231 GGCACTCCTTCACCGCTATCCCGGCGGGCCACGGGCTGATGTCCCCATTT 234280
                               iv       v  v           ?viv     ?v ??     - v
  rnd-5_family-       4726 GGCATGCCTTCACGGCAATCCCGGCGGGNAGAGGGCTNCTNNCCCCA-TG 4774

  scaffold192|s     234281 TATCGGGTCCTGAGCAAGGAACCGAAGGTTGTTTTCTTGCGTCGGAACAA 234330
                           i v   v    i?    v -?  ?vv   ?  v ? i v i   i     
  rnd-5_family-       4775 CAACGGCTCCTANGCAACG-NCCNCCGGTNGTGTNCCTCCATCGAAACAA 4823

  scaffold192|s     234331 --CGGTTTGTATACCGCCCTACAGGATTGCCA-ACGCTTCCTCCATCAAT 234377
                           --  v ii ivv --   v v     i    i-    - ?  ? i?v   
  rnd-5_family-       4824 ACCGCTCCGCCAA--GCCGTTCAGGACTGCCGCACGC-TNCTNCGNGAAT 4870

  scaffold192|s     234378 CCGTGTCGACTCCCACCCCGTGCCGAAACCTGGTCCACGG--CTGGCCTG 234425
                            v iv  iv??    --         i v     -v    --v     v 
  rnd-5_family-       4871 CAGCCTCACNNCCCA--CCGTGCCGAGAACTGGT-GACGGGTATGGCCGG 4917

  scaffold192|s     234426 ATATCGTGGGCGTCACTGACGCATCCAAGGAAGGGGTGGGGGGAGTTGTA 234475
                             v i  v  v    vv  i  v  v ?iv v  v  ?  v  ii i --
  rnd-5_family-       4918 ATTTTGTCGGGGTCAAAGATGCCTCGANACACGGCGTNGGCGGGATCG-- 4965

  scaffold192|s     234476 TTCG-GGGAGGC--GTGTGCCAT-TACGCCGGTGGTGTTTCGATTCCAAT 234521
                           -   -     i --iv i v ? -i  i   ii?     i  iv vv i 
  rnd-5_family-       4966 -TCGTGGGAGACAAAAGCGGCNTGCACACCGACNGTGTTCCGGGTGGAGT 5014

  scaffold192|s     234522 GGCCACAGGAGACACGAGAT-AGCATCG--TATCAGC---CTC--CAATC 234563
                               i vv viv  v  vi -  i?i? --?    i ---i  --?  i 
  rnd-5_family-       5015 GGCCGCCTGTATCAAGACGTCAGTNCNGNANATCAACACGTTCGANAACC 5064

  scaffold192|s     234564 C-CAGGGGCACCATCACTAACTCCGACCT-CAAATGG-CGGCACTTGTCA 234610
                            - i   ? iv v    v  i  v     -v i    -    -  ?v ?v
  rnd-5_family-       5065 CACGGGGNCGGCCTCACAAATTCGGACCTGGAGATGGCCGGC-CTNCTNC 5113

  scaffold192|s     234611 TGCTCTTCCTCGTGATCGAGGGCACCGTCGAAAACCTCCAC---GACAAG 234657
                               v vvi v  i iv  i i---i   viv  ?  v i?--- ii iv
  rnd-5_family-       5114 TGCTATGGTTGGTAACGGAAGA---TGTCTGCAANCTACGNTTAGGTAGC 5160

  scaffold192|s     234658 CGGGTAGCACTATACAGCGACAACAGTCCCAGTGTGCACTGGGTCCAACG 234707
                            iv  v  i  ? v      ?     i  ? v?  vvii      v?i  
  rnd-5_family-       5161 CACGTCGCGCTNTTCAGCGANAACAGCCCNACNGTCAGTTGGGTCANGCG 5210

  scaffold192|s     234708 CCTTGCCTCACGAAGC--TCGGTGGCGGCGATGCAACTCATCCGGGTATT 234755
                           v  ?  ? --     ?--   iiv i    iii  i   v ?  v ivi 
  rnd-5_family-       5211 GCTNGCNT--CGAAGNGGTCGACTGTGGCGGCACAGCTCCTNCGCGCCCT 5258

  scaffold192|s     234756 GGCGCTCCGCATGCAATTCCATCGCATATCACTGCTCACCACACTGCACA 234805
                           v  i  v  iv  vi vi?vvi  vi i  i i   v  vv   ?     
  rnd-5_family-       5259 CGCACTGCGTCTGAGAGCNACCCGGGTGTCGCCGCTGACACCACNGCACA 5308

  scaffold192|s     234806 TCGAGGGGTCCCAGAATGCTATGACAGACATCCCATCGCGCTCCTTTGGG 234855
                            i vv  v vi     iv ?     ?     ?  i        v ---  
  rnd-5_family-       5309 TTGCTGGCTGTCAGAACTCNATGACNGACATNCCGTCGCGCTCGT---GG 5355

  scaffold192|s     234856 AGCATCG---CAAAGTGGCACTGTGCAACCAACAGCGACTTTC-TAACAT 234901
                           i   vi --- v  i     i   vv?v ii i vi   i ? -ivi -i
  rnd-5_family-       5356 GGCAGTGAGCCCAAATGGCATTGTCGNTCTGATACTGACCTNCGCCGC-C 5404

  scaffold192|s     234902 TGTTTAATTCATTGTTCCCCCTCCCGTCTCAGCAATCCTGGACACTCTTC 234951
                            ?   i    v iv   v       ivvi   viv       vvv v v 
  rnd-5_family-       5405 TNTTTGATTCTTCTTTCGCCCTCCCAAACCAGGGCTCCTGGAGCGTATAC 5454

  scaffold192|s     234952 CACCCATCCTCCGTGATAGGTACCAGGATTACTTCCATCTTGCGGACGAA 235001
                            i   v    i  iv iivv  ivv vi v i    i vi      i  v
  rnd-5_family-       5455 CGCCCTTCCTTCGCCACGTCTATGCGCGTGATTTCCGTGCTGCGGATGAC 5504

  scaffold192|s     235002 GGATATCGCGGTGGACGAGTGGCGGCGTCTG--CGAAGAACAGGAACAGT 235049
                             v viiv  v ?  v           v  i--    - v i   --i  
  rnd-5_family-       5505 GGCTTCTTCGCTNGAAGAGTGGCGGCGACTACCCGAA-ATCGGGA--GGT 5551

  scaffold192|s     235050 -CATTGGGCCCACTGGACCCGGTTTATCGAA--CCTCTGGGAGTGGACCC 235096
                           -i i   vv   i      -- ii   ? v --v  v      ?   v  
  rnd-5_family-       5552 ATACTGGCGCCATTGGACC--GCCTATNGCAGGGCTGTGGGAGNGGAGCC 5599

  scaffold192|s     235097 TCACCTTCAGGGGGCCTCC-TACACAACCAGGGCCCGCCTCCTCACAGGA 235145
                            i     iv  iv     ?- v   -    ?  iv  v            
  rnd-5_family-       5600 TTACCTTTCGGATGCCTCNTTCCAC-ACCANGGTGCGGCTCCTCACAGGA 5648

  scaffold192|s     235146 TTCGCAGCGGGTGTC--AGGTCAGGAGATTTTGGTCGGGGCCGCCAGGTC 235193
                             i  v  iv?v   -- i  --  vv i v      i? vviv  i   
  rnd-5_family-       5649 TTTGCTGCACNAGTCCGAAGT--GGCTACTATGGTCGANGAAAACAAGTC 5696

  scaffold192|s     235194 ACAGCTCAAACGGTTTCTGCGGCAATCACGGCCGTTGGCCAGACGATTGC 235243
                           i i?  viv     ivv iv   i                       i  
  rnd-5_family-       5697 GCGNCTGGCACGGTCAGTAAGGCGATCACGGCCGTTGGCCAGACGATCGC 5746

  scaffold192|s     235244 CCTGG-CCGTCGGCGAAAACCCCACCAAAATATTAGGGTCGGACAAGCTT 235292
                            v   -v  -v i  v      ?  v  ---------     - i i  -
  rnd-5_family-       5747 CATGGAGCG-AGACGTAAACCCNACAAA---------GTCGG-CGAACT- 5784

  scaffold192|s     235293 ATTCCAAGGCTTTCC--------------CAGATGCTCGACGGGTGGCGG 235328
                           ----     v i   --------------  ? i  v   ?  i     i
  rnd-5_family-       5785 ----CAAGGATCTCCTACCGCAACTGGTACANACGCACGANGGATGGCGA 5830

  scaffold192|s     235329 AAGGGCGACCCGGCCACCACAAAAAAGTTGCCGGTCGAGGCAGATGTTCC 235378
                               v      iv v  v  i  iv ii v     v   v v  i  ?  
  rnd-5_family-       5831 AAGGCCGACCCACCGACAACGAAGCAACTCCCGGTGGAGTCCGACGTNCC 5880

  scaffold192|s     235379 --AACATTCCTATGTAACATGGGG-ACTGCAGAGTCAGCGACACCG--CT 235423
                           -- i  ?ii vvi i--  i  i -i vv v i  --   --v   --  
  rnd-5_family-       5881 CGAGCANCTCGCCGC--CACGGAGCGCGTCCGGGT--GCG--TCCGAACT 5924

  scaffold192|s     235424 GGACGCGGCGGTAGGCGACCTGACACTCATTGCGTTTTATTATCTCCTCA 235473
                           i v vv      v  v  iiv   vi v     v  i  i  i      v
  rnd-5_family-       5925 AGTCCGGGCGGTTGGAGATTGGACCTTGATTGCCTTCTACTACCTCCTCC 5974

  scaffold192|s     235474 GGGTGGGCGAGTACACCTGCAAACGGTCACGAAACGAATCCAAACAAACC 235523
                               v  i  i    - vii   v v  i  vi     v?         v
  rnd-5_family-       5975 GGGTCGGTGAATACA-CGATAAAGGTTCGCGCGACGAAANCAAACAAACA 6023

  scaffold192|s     235524 GTCCAGTTCAAGGTGGAAGACGTGACATTCTTCTCCGAG---CACACA-G 235569
                           iiv  i  ?vivi  iii     v  v  -  i  v   ---iiv   - 
  rnd-5_family-       6024 ACGCAATTNCGCATGAGGGACGTCACCTT-TTTTCGGAGAGATGAACAGG 6072

  scaffold192|s     235570 GACGACTGAAACAACTGCCACGTGACGCGCCCAACCATATCCT-TCTAAC 235618
                            i  v  vvi      ----  i i vv  v vi  i ivv  - i vii
  rnd-5_family-       6073 GGCGCCTCCGACAACT----CGCGGCTGGCACCGCCGTGGGCTATTTTGT 6118

  scaffold192|s     235619 CGCCACGT-CCGCCACGCTCAAGCTGGATAATCAAAAAAATGGATGGAAA 235667
                             v ivi -v      i  v  ii          i  i  i  ii    i
  rnd-5_family-       6119 CGGCGGATGGCGCCACACTAAAATTGGATAATCAGAAGAACGGGCGGAAG 6168

  scaffold192|s     235668 GGGGTTTGCATCCATCAGGAATGC-AATGGGGAGGCGGTGG--CATGCCC 235714
                             v  i  i     i  v  i-  -        --  i vi--iv  i  
  rnd-5_family-       6169 GGTGTCTGTATCCACCACGAG-GCAAATGGGGA--CGATTATTTCTGTCC 6215

  scaffold192|s     235715 TGTTCGG--GCTTTGGCTCGAAGA-GTCATCCACATTCGGCAACATA--- 235758
                           ?  v  ?--  vi   ---  v  -   -          iv vv  i---
  rnd-5_family-       6216 NGTGCGNGTGCACTGG---GATGACGTC-TCCACATTCGAGACGATGGCC 6261

  scaffold192|s     235759 ACAG-TGACCCGACATCGTACCTCTCCGCTTACTTCTCCAAGGGCAAACG 235807
                               -  i i    ? i---i     v  i  i   viii v     i  
  rnd-5_family-       6262 ACAGATGGCTCGACNTT---TCTCTCAGCCTATTTCGTTGACGGCAAGCG 6308

  scaffold192|s     235808 GTTTGATGTGAACGACCGGCACATCAGCGCCGCGTTGAAAATGGCGGGAC 235857
                           viv   ii v vv   viiv     i - vi  vi v   ----i   v 
  rnd-5_family-       6309 CCGTGACATCACGGACAAAAACATCGG-GATGCCCTCAAA----TGGGCC 6353

  scaffold192|s     235858 TC-GCGCTTGGG--TA-CCCAGATCG--GGGATTCCCCATCGACCGACTC 235901
                           v -  i   v  --  -   i iv ?--    -v     ii iv  vv  
  rnd-5_family-       6354 GCGGCACTTTGGACTATCCCGGGGCNAAGGGA-ACCCCACTGGACGCATC 6402

  scaffold192|s     235902 GATACCCACTCCCTGCGCTCCGGTGGAGCCAATGCGCTCTCGCTAGCAGG 235951
                           i i  v  i  v      vv   v  -  v  i  vi v  v  iv i  
  rnd-5_family-       6403 AACACGCATTCGCTGCGCAGCGGAGG-GCAAACGCCTTGTCTCTGTCGGG 6451

  scaffold192|s     235952 CTATTC-AGATCGACAAATACAAAAAATGGGCCGCTGGAAGGGCTCAACG 236000
                              i  - i  v --    ? -         ?  v   vivi  v v   
  rnd-5_family-       6452 CTACTCGAAATGG--AAATNC-AAAAATGGGNCGGTGGCGCAGCGCCACG 6498

  scaffold192|s     236001 TTCAAGGAATACATACGGGAGGAACT--CCATGTCTTCTCCCAAGGTATG 236048
                               v         v           --  -  -       vvi  ?   
  rnd-5_family-       6499 TTCATGGAATACATCCGGGAGGAACTAGCC-TG-CTTCTCCGCGGGNATG 6546

  scaffold192|s     236049 TCGACGCAGAT--GAAACAAACGTTCAAGTTCGTGAACATAGCAGGAGGG 236096
                             ?  iv i  -- ?  v   --  iii      ?   i v  v  v  i
  rnd-5_family-       6547 TCNACAAAAATGCGNAAGAAA--TTTGGGTTCGTNAACGTCGCCGGCGGA 6594

  scaffold192|s     236097 GCCTATCAT-GACGTCAC---CG----CAACTATGCTC--GAAACCGAGT 236136
                                -  i-        ---  ---- iv i    v --v v    v -
  rnd-5_family-       6595 GCCTA-CACGGACGTCACGAACGAGCTCGTCCATGCGCCTTACACCGCG- 6642

  scaffold192|s     236137 ACACAGTCAATGCGGCGGCAGCATAACCCAGCGTGCG 236173
                           -v      vvv              ivv     v   
  rnd-5_family-       6643 -AACAGTCTCGGCGGCGGCAGCATAGGGCAGCGGGCG 6678

Matrix = 20p43g.matrix
Kimura (with divCpGMod) = 33.66
Transitions / transversions = 0.96 (429/445)
Gap_init rate = 0.06 (200 / 3109), avg. gap size = 1.31 (263 / 200)

5657 22.59 1.24 1.36 scaffold192|size360471 234041 235732 (124773) rnd-1_family-383#Unknown 3 1692 (6) m_b2020s001i55 56682

  scaffold192|s     234041 GACGGGGCGTGGGATGTCACGAAGGAAATCTTGGGATTCGTGTTCAGCGG 234090
                                   i     i i iiv     v   i    ?    i    ii   
  rnd-1_family-          3 GACGGGGCATGGGACGCCGTCAAGGACATCCTGGGNTTCGCGTTCGACGG 52

  scaffold192|s     234091 GGTGGATAAGACAATGTGGCTTGCAGAAGGCAAGCGTGATGCATTGCTGG 234140
                             vv  i  i  ?   i    v  i     v     ?  i  ii vv v 
  rnd-1_family-         53 GGACGACAAAACNATGCGGCTGGCGGAAGGAAAGCGNGACGCGCTCATCG 102

  scaffold192|s     234141 GCACCATAAAGGACTGGCTACGTTCCACCCGGAAGAATGCAAAATTTGGA 234190
                           i   i  ? viivv        ?v     ? v     i viv i ?i  v
  rnd-1_family-        103 ACACTATNACAACGTGGCTACGNGCCACCNGCAAGAACGGGCAGTNCGGC 152

  scaffold192|s     234191 ATCCCATTTAGAGAGTTCAGGTCTACATTATACAAGATTTGGCACTCCTT 234240
                           i ?  i  iivi      i    ?ii?i i        ?i ?   v ?  
  rnd-1_family-        153 GTNCCGTTCGCGGAGTTCGGGTCNGTNCTGTACAAGATNCGNCACGCNTT 202

  scaffold192|s     234241 CACCGCTATCCCGGCGGGCCACGGGCTGATGTCCCCATTTTATCGGGTCC 234290
                                 i     i     ?v v      v ?  ?  i vi? i  ?? ? 
  rnd-1_family-        203 CACCGCCATCCCAGCGGGNAAGGGGCTGCTNTCNCCGTGCNACCGNNTNC 252

  scaffold192|s     234291 TGAGCAAGGAACCGAAGGTTGTTTTCTTGCGTCGGAACAA--CGGTTTGT 234338
                                   vi    vv   ?  ?   i ?  ?  i     --  v ii -
  rnd-1_family-        253 TGAGCAAGCGACCGCCGGTNGTNTTCCTNCGNCGAAACAAACCGCTCCG- 301

  scaffold192|s     234339 ATACCGCCCTACAGGA---TTGCCAACGCTTCCTCCATCAATCCGTGTCG 234385
                            i v-  v    i   --- i  --   -     ? ivv  --- ii   
  rnd-1_family-        302 ACAG-GCGCTACGGGANACTCGC--ACG-TTCCTNCGGGAA---GCATCG 344

  scaffold192|s     234386 ACTC--CCACCCCGTGCCGAAACCTGGTCCACGG-CTGGCCTGATATCGT 234432
                             v --    ? ??     vii?  ?  ?-    -?     v  iv    
  rnd-1_family-        345 ACGCACCCACNCNNTGCCGCGGNCTNGTN-ACGGGNTGGCCGGACTTCGT 393

  scaffold192|s     234433 GGGCGTCACTGACGCATCCAAGGAAGGGGTGGGGGGAGTTGTATTCGGGG 234482
                           ?  ?  ? vv     ?  ?   v v  ?  ?  ?  v  i  vv ?    
  rnd-1_family-        394 NGGNGTNAAGGACGCNTCNAAGCACGGNGTNGGNGGCGTCGTCGTNGGGG 443

  scaffold192|s     234483 AGGCGTGTGCCATTACGCCGGTGGTGTTTCGATTCCAATGGCCACAGGAG 234532
                            i  ?i i  viivv    ?ii      i  ?? vv       i?v?  v
  rnd-1_family-        444 AAGCNCGCGCAGCACCGCCNACGGTGTTCCGNNTGGAATGGCCGNCNGAC 493

  scaffold192|s     234533 ACACGAGATAGCA-TCGTATCAGCCTCCAATCCCAGGGGCACCATCACTA 234581
                            iv -  iii   - v  ?  v v v    i  v i            v 
  rnd-1_family-        494 ATCC-AGGCGGCACTGGTNTCCGACACCAACCCGAAGGGCACCATCACGA 542

  scaffold192|s     234582 ACTCCGACCTCAAATGGCGGCACTTGTCATGCTCTTCCTCGTGATCGAGG 234631
                               v   i vi        v?  ?v  v ?  v vv  v  ?  v    
  rnd-1_family-        543 ACTCGGACTTGGAATGGCGGGNCTNCTCCTNCTGTGGCTGGTNATGGAGG 592

  scaffold192|s     234632 GCACCGTCGAAAACCTCCACGACAA-GCGGGTAGCACTATACAGCGACAA 234680
                           vv iv  vvivi    -    i  i-i  v  ?  i  i ?         
  rnd-1_family-        593 CGATGGTGCGCGACCT-CACGGCAGCACGCGTNGCGCTGTNCAGCGACAA 641

  scaffold192|s     234681 CAGTCCCAGTGTGCACTGGGTCCAACGCCTTGCCTCACGAAGCTCGGTGG 234730
                              i  v v?  vvi      ? i   ?  v  vv i   v    v?i  
  rnd-1_family-        642 CAGCCCGACNGTCAGCTGGGTNCGACGNCTGGCGGCGCGACGCTCCNCGG 691

  scaffold192|s     234731 CGGCGATGCAACTCATCCGGGTATTGGCGCTCCGCATGCAATTCCATCGC 234780
                           i?   ii              i?i    ?  ?  ?v ?   i ? iiviv
  rnd-1_family-        692 TNGCGGCGCAACTCATCCGGGCNCTGGCNCTNCGNCTNCAACTNCGCAAG 741

  scaffold192|s     234781 ATATCACTGCTCACCACACTGCACATCGAGGGGTCCCAGAATGCTATGAC 234830
                           iii  ? i   ?  ?? ?  v       v?  vv??  ?  i  v     
  rnd-1_family-        742 GCGTCNCCGCTNACNNCNCTCCACATCGCNGGCGNNCANAACGCGATGAC 791

  scaffold192|s     234831 AGACATCCCATCGCGCTCCTTTGGGAGCATCGCAAAGTGGCACTGTGCAA 234880
                           i        ?     ?  ?     v   ivvv          ?  i ?? 
  rnd-1_family-        792 GGACATCCCNTCGCGNTCNTTTGGCAGCGAGCCAAAGTGGCANTGCGNNA 841

  scaffold192|s     234881 CCAACAGCGACTTTCTAACATTGTTT---AATTCATTGTTCCCCCTCCCG 234927
                            ii  -  vi    i--i v i i  ---  i? v?          ?  ?
  rnd-1_family-        842 CTGAC-GCTGCTTTT--GCCTCGCTTTACAACNCCNTGTTCCCCCTNCCN 888

  scaffold192|s     234928 TCTCAGCAATCCTGGACACTCTTCCACCCATCCTCCGTGATAGGTACCAG 234977
                           ???   v ?       ?vv      i  iv   ??  v - v v   v  
  rnd-1_family-        889 NNNCAGGANTCCTGGANCGTCTTCCGCCTCTCCNNCGAG-TCGTTACGAG 937

  scaffold192|s     234978 GATTACTTCCATCTTGCGGACGAAGGATATCGCGGTGGACGAGTGGCGGC 235027
                           ?i ? i    i ?i            ? vi   ii           ?   
  rnd-1_family-        938 NGTNATTTCCGTNCTGCGGACGAAGGNTTCCGCAATGGACGAGTGGNGGC 987

  scaffold192|s     235028 GTCTGCGAAGAACAGGAACAGTCATTGGGCCCACTGGACCCGGTTTATCG 235077
                            ?  i v    ? v  i viv?         ? i   i  vi   ii   
  rnd-1_family-        988 GNCTACCAAGANCCGGGAGGTNCATTGGGCCNATTGGGCCAAGTTCGTCG 1037

  scaffold192|s     235078 AACCTCTGGGAGTGGACCCTCACCTTCAGGGGGCCTCCTACACAACCA-- 235125
                           vi   ?              i    v  --    v   i i  i v  --
  rnd-1_family-       1038 CGCCTNTGGGAGTGGACCCTTACCTACA--GGGCGTCCCATACGAACACC 1085

  scaffold192|s     235126 GGGCCCGCCTCCTCACAGGATTCGCAGCGGGTGTCAGGTCAGGAGATTTT 235175
                              i   ?        i  ?     ?  i vi  vv  i--   v?i vi
  rnd-1_family-       1086 GGGTCCGNCTCCTCACGGGNTTCGCNGCAGCCGTGCGGC--GGATNCTAC 1133

  scaffold192|s     235176 GGTCGGGGCCGCCAGGTCACAGCTCAAACGGTTTCTGCGGCAATCACGGC 235225
                             ?  ?  v     i         vv      ivv i    iv       
  rnd-1_family-       1134 GGNCGNGGACGCCAAGTCACAGCTGCAACGGTCAGTACGGCGCTCACGGC 1183

  scaffold192|s     235226 CGTTGGCCAGACGATTGCCCTGGCCGTCGGCGAAAACCCCACCAAAAT-A 235274
                                          i                v         ?  iv - 
  rnd-1_family-       1184 CGTTGGCCAGACGATCGCCCTGGCCGTCGGCGTAAACCCCACNAAGCTCA 1233

  scaffold192|s     235275 TTAGGGTCGGACAAGCTTATTCCAAGGCTTTCCCAGATGCTCGACGGGTG 235324
                           vvv   ??v        iv i  iv ?  ?v ?    i   ?     ?  
  rnd-1_family-       1234 GGCGGGNNCGACAAGCTCCTCCCGCGNCTNGCNCAGACGCTNGACGGNTG 1283

  scaffold192|s     235325 GCGGAAGGGCGACCCGGCCACCACAAAAAAGTTGCCGGTCGAGGCAGATG 235374
                              ?    vv      v v     i  i   i v           ?  i 
  rnd-1_family-       1284 GCGNAAGGCGGACCCGCCGACCACGAAGAAGCTCCCGGTCGAGGCNGACG 1333

  scaffold192|s     235375 TTCCAACATTCCTATGTAACATGGGGACTGCAGAGTCAGCGACACCGCTG 235424
                            i  ?ivi v   ?  i  v?    ivvv  vi  v i  ?v v   v i
  rnd-1_family-       1334 TCCCNGAGTACCTNTGCAAANTGGGACAAGCCAAGACGGCNTCCCCGGTA 1383

  scaffold192|s     235425 GACGCGGCGGTAGGCGACCTGACACTCATTGCGTTTTATTATCTCCTCAG 235474
                            vv     i? i  -     vi ?  v  i  ?  i  i  i  ?  ?v 
  rnd-1_family-       1384 GCAGCGGCANTGGG-GACCTCGCNCTGATCGCNTTCTACTACCTNCTNCG 1432

  scaffold192|s     235475 GGTGGGCGAGTACACCTGCAAACGGTCACGAAA-CGAATCCAAACAAACC 235523
                              ?  ?        ?vv    v ?v i  ?  -   --    i      
  rnd-1_family-       1433 GGTNGGNGAGTACACNATCAAAGGNACGCGNAATCGA--CCAAGCAAACC 1480

  scaffold192|s     235524 GTCCAGTTCAAGGTGGAAGACGTGACATTCTTCTCCGAGCAC---ACAGG 235570
                                       ?    i     v  ?     iivvi  v  ---  i  
  rnd-1_family-       1481 GTCCAGTTCAAGNTGGAGGACGTCACNTTCTTTCGAAAGGACGCAACGGG 1530

  scaffold192|s     235571 ACGACTGAAACAACTGCCACGTGACGCGCCCAACCATATCCTTCTAACCG 235620
                           ?  v  vvi?     ??v?  ??    v   i vv iv  v iv i? v 
  rnd-1_family-       1531 NCGCCTCCGNCAACTNNGNCGNNACGCCCCCGAGGACCTCATCATGNCGG 1580

  scaffold192|s     235621 C-CACGTCCGCCACGCTCAAGCTGGATAATCAAAAAAATGGATGGAAAGG 235669
                            -v   -v      v  ?        i  i  i  i  i  ?     i  
  rnd-1_family-       1581 CGGACG-GCGCCACCCTNAAGCTGGACAACCAGAAGAACGGNTGGAAGGG 1629

  scaffold192|s     235670 GGTTTGCATCCATCAGGAATGCAATGGGGAGGCGGTGGCATGCCCTGTTC 235719
                           ?  v        i  ?  ivv?  i  ?   v  i v  i     v  ? 
  rnd-1_family-       1630 NGTGTGCATCCACCANGAGGCNAACGGNGAGCCGATCGCGTGCCCGGTNC 1679

  scaffold192|s     235720 GGGCTTTGGCTCG 235732
                            ?  ?i   v?  
  rnd-1_family-       1680 GNGCNCTGGGNCG 1692

Matrix = 20p43g.matrix
Kimura (with divCpGMod) = 24.20
Transitions / transversions = 1.04 (192/185)
Gap_init rate = 0.02 (35 / 1691), avg. gap size = 1.26 (44 / 35)


6100 23.08 1.01 1.01 scaffold192|size360471 234290 236171 (124334) rnd-1_family-393#LTR/Ngaro 1 1882 (106) m_b2020s001i56 56683

  scaffold192|s     234290 CTGAGCAAGGAACCGAAGGTTGTTTTCTTGCGTCGGAACAA-CGGTTTGT 234338
                                  v v    ivi?  ?  v   i ?  v  i     - vii ivv
  rnd-1_family-          1 CTGAGCACGCAACCACGNGTNGTGTTCCTNCGACGAAACAAACCACTCCA 50

  scaffold192|s     234339 ATACCGCCCTACAGGATTGCCA-ACGCTTCCTCCATCAATCCGTGTCGAC 234387
                            i v-  ?    i   ?vv  i-   -     ? ivv -- v ii     
  rnd-1_family-         51 ACAA-GCNCTACGGGANACCCGCACG-TTCCTNCGGGA--CAGCATCGAC 96

  scaffold192|s     234388 TC--CCACCCCGTGCCGAAACCTGGTCCACGGCTGGCCTGATATCGTGGG 234435
                           v --    v ??     vii?      vvv  ?     v  iv    ?  
  rnd-1_family-         97 GCACCCACGCNNTGCCGCGGNCTGGTCGCGGGNTGGCCGGACTTCGTNGG 146

  scaffold192|s     234436 CGTCACTGACGCATCCAAGGAAGGGGTGGGGGGAGTTGTATTCGGGGAGG 234485
                           ?    ?v     ?  ?   v v  ?  ?  ?  v  ii vv -     i 
  rnd-1_family-        147 NGTCANGGACGCNTCNAAGCACGGNGTNGGNGGCGTCATCGT-GGGGAAG 195

  scaffold192|s     234486 CGTGTGCCATTACGCCGGTGGTGTTTCGATTCCAATGGCCACAGGAGACA 234535
                            vi i v  i--    ?ii      i  ?? vv       i?v?  v iv
  rnd-1_family-        196 CTCGCGGCAC--CGCCNACGGTGTTCCGNNTGGAATGGCCGNCNGACATC 243

  scaffold192|s     234536 CGAGATAGCA-TCGTATCAGCCTCCAATCCCAGGGGCACCATCACTAACT 234584
                            -  iii   - v  ?  v v v    i  v v            v    
  rnd-1_family-        244 C-AGGCGGCACTGGTNTCCGACGCCAACCCGACGGGCACCATCACGAACT 292

  scaffold192|s     234585 CCGACCTCAAATGGCGGCACTTGTCATGCTCTTCCTCGTGATCGAGGGCA 234634
                            v   i vi        v?  ?v  v ?  v vv  v  ?  v    -  
  rnd-1_family-        293 CGGACTTGGAATGGCGGGNCTNCTCCTNCTGTGGCTGGTNATGGAGG-CA 341

  scaffold192|s     234635 CCGTCGAAAACCTCCACGACAA-GCGGGTAGCACTATACAGCGACAACAG 234683
                           iv  vvivi     -i  i ii-i  v  ?  i  ? ?            
  rnd-1_family-        342 TGGTGCGCGACCTC-GCGGCGGCACGCGTNGCGCTNTNCAGCGACAACAG 390

  scaffold192|s     234684 TCCCAGTGTGCACTGGGTCCAACGCCTTGCCTCACGAAGCTCGGTGGCGG 234733
                           -    vv  ? i      ?  i  ?  v  vv i   v    v?i  i? 
  rnd-1_family-        391 -CCCACGGTNCGCTGGGTNCAGCGNCTGGCGGCGCGACGCTCCNCGGTNG 439

  scaffold192|s     234734 CGATGCAACTCATCCGGGTATTGGCGCTCCGCATGCAATTCCATCGCATA 234783
                             ii              i?i    ?  ?  ?v ?   i v ivviviii
  rnd-1_family-        440 CGGCGCAACTCATCCGGGCNCTGGCNCTNCGNCTNCAACTGCGAAAGGCG 489

  scaffold192|s     234784 TCACTGCTCACCACACTGCACATCGAGGGGTCCCAGAATGCTATGACAGA 234833
                             ? i   ?  ?? ?  v       v   vv??  ?  ivvv     i  
  rnd-1_family-        490 TCNCCGCTNACNNCNCTCCACATCGCGGGCGNNCANAACCAGATGACGGA 539

  scaffold192|s     234834 CATCCCATCGCGCTCCTTTGGGAGCATCGCAAAGTGGCACTGTGCAACCA 234883
                                 ?     ?  ?     v   ivvv i        ?  ii??  ii
  rnd-1_family-        540 CATCCCNTCGCGNTCNTTTGGCAGCGAGCCGAAGTGGCANTGCANNACTG 589

  scaffold192|s     234884 ACAGCGACTTTCTAACATTGTTTAATTCATTGTTCCCCCTCCCGTCTCAG 234933
                             iv       ?ivv i  v vi  i? v?    i     ?  ????   
  rnd-1_family-        590 ACGCCGACTTTNCCTCGTTTTACAACNCCNTGTTTCCCCTNCCNNNNCAG 639

  scaffold192|s     234934 CAATCCTGGACACTCTTCCACCCATCCTCCGTGATAGGTACCAGGATTAC 234983
                           v ?       ?vv      i  iv   vv  v - v v   v  ?i   i
  rnd-1_family-        640 GANTCCTGGANCGTCTTCCGCCTCTCCAACGAG-TCGTTACGAGNGTTAT 688

  scaffold192|s     234984 TTCCATCTTGCGGACGAAGGATATCGCGGTGGACGAGTGGCGGCGTCTGC 235033
                               i ?i            ? vi   ii           ?    ?  i 
  rnd-1_family-        689 TTCCGTNCTGCGGACGAAGGNTTCCGCAATGGACGAGTGGNGGCGNCTAC 738

  scaffold192|s     235034 GAAGAACAGGAACAGTCATTGGGCCCACTGGACCCGGTTTATCGAACCTC 235083
                           v    ? v  i viv?         ? i   i  vi    i   v    ?
  rnd-1_family-        739 CAAGANCCGGGAGGTNCATTGGGCCNATTGGGCCAAGTTTGTCGCACCTN 788

  scaffold192|s     235084 TGGGAGTGGACCCTCACCTTCAGGGGGCCTCCTACACAAC-CAGGGCCCG 235132
                                         i    v     ?   ?     i-   - v i i   
  rnd-1_family-        789 TGGGAGTGGACCCTTACCTACAGGGNGCCNCCTACG-AACACCGAGTCCG 837

  scaffold192|s     235133 CCTCCTCACAGGATTCGCAGCGGGTGTCAGGTCAGGAGATTTTGGTCGGG 235182
                           ?        i  ?     ?  i vi   v ivvv   vii vi  ?  ? 
  rnd-1_family-        838 NCTCCTCACGGGNTTCGCNGCAGCCGTCCGAAGCGGATGCTACGGNCGNG 887

  scaffold192|s     235183 GCCGCCAGGTCACAGCTCAAACGGTTTCTGCGGCAATCACGGCCGTTGGC 235232
                            ?     i         vv      ivv i    iv              
  rnd-1_family-        888 GNCGCCAAGTCACAGCTGCAACGGTCAGTACGGCGCTCACGGCCGTTGGC 937

  scaffold192|s     235233 CAGACGATTGCCCTGGCCGTCGGCGAAAACCCCACCAAAATATTAGGGTC 235282
                                   i                v         ?  iv ?vii  v  
  rnd-1_family-        938 CAGACGATCGCCCTGGCCGTCGGCGTAAACCCCACNAAGCTNGCGGGCTC 987

  scaffold192|s     235283 GGACAAGCTTATTCCAAGGCTTTCCCAGATGCTCGACGGGTGGCGGAAGG 235332
                           v        iv i  iv ?  ?v ?    i   ?     ?     ?    
  rnd-1_family-        988 CGACAAGCTCCTCCCGCGNCTNGCNCAGACGCTNGACGGNTGGCGNAAGG 1037

  scaffold192|s     235333 GCGACCCGGCCACCACAAAAAAGTTGCCGGTCGAGGCAGATGTTCCAACA 235382
                           vv      v ?  ?  i  i   i v           ?  i  i  ?ivi
  rnd-1_family-       1038 CGGACCCGCCNACNACGAAGAAGCTCCCGGTCGAGGCNGACGTCCCNGAG 1087

  scaffold192|s     235383 TTCCTATGTAACATGGGGACTGCAGAGTCAGCGACACCGCTGGACGCGGC 235432
                            ?   i  i  vv     vvv? vi  ? i  ?? i   v   vv     
  rnd-1_family-       1088 TNCCTGTGCAAACTGGGGCAANCCAAGNCGGCNNCGCCGGTGGCAGCGGC 1137

  scaffold192|s     235433 GGTAGGCGACCTGACACTCATTGCGTTTTATTATCTCCTCAGGGTGGGCG 235482
                            v i  -     vi ?  v  i  ?  i  i  i  ?  ?v    ?  ? 
  rnd-1_family-       1138 GTTGGG-GACCTCGCNCTGATCGCNTTCTACTACCTNCTNCGGGTNGGNG 1186

  scaffold192|s     235483 AGTACACCTGCAAACGG-TCACGAAA-CGAATCCAAACAAACCGTCCAGT 235530
                                 - ?i    v  -? i  ?  -   --    i             
  rnd-1_family-       1187 AGTACA-CNACAAAGGGNNCGCGNAATCGA--CCAAGCAAACCGTCCAGT 1233

  scaffold192|s     235531 TCAAGGTGGAAGACGTGACATTCTTCTCCGAGCAC---ACAGGACGACTG 235577
                                ?    i     v  ?     iivvi  v  ---  i  ?  v  v
  rnd-1_family-       1234 TCAAGNTGGAGGACGTCACNTTCTTTCGAAAGGACGCAACGGGNCGCCTC 1283

  scaffold192|s     235578 AAACAACTGCCACGTGACGCGCCCAACCATATCCTTCTAACCGC-CACGT 235626
                           vi?     ??v?  ??    v   i vv iv  v iv i? v  -v   -
  rnd-1_family-       1284 CGNCAACTNNGNCGNNACGCCCCCGAGGACCTCATCATGNCGGCGGACG- 1332

  scaffold192|s     235627 CCGCCACGCTCAAGCTGGATAATCAAAAAAATGGATGGAAAGGGGTTTGC 235676
                           v      v  ?        i  i  i  i  i  ?     i  ?  v   
  rnd-1_family-       1333 GCGCCACCCTNAAGCTGGACAACCAGAAGAACGGNTGGAAGGGNGTGTGC 1382

  scaffold192|s     235677 ATCCATCAGGAATGCAATGGGGAGGCGGTGGCATGCCCTGTTCGGGCTTT 235726
                                i  ?  ivv?  i  ?   v  i v  ?     v  ?  ?  ?i 
  rnd-1_family-       1383 ATCCACCANGAGGCNAACGGNGAGCCGATCGCNTGCCCGGTNCGNGCNCT 1432

  scaffold192|s     235727 GGCTCGAAGAGTCATCCACATTCGGCAACATAACAGTGACCCGACATCGT 235776
                             v?  ?v ivv ? ?          i   iiv ivi   v ? - v vi
  rnd-1_family-       1433 GGGNCGNCGGTACNTNCACATTCGGCGACACGCCGCCGACGCNA-AGCTC 1481

  scaffold192|s     235777 A-CCTCTCCGCTTACTTCTCCAAGGGCAAACGGTTTGATGTGAACGACCG 235825
                            -   ?  ?  ?    ? vv        vi  vvvv  i  v vv   vi
  rnd-1_family-       1482 ACCCTNTCNGCNTACTNCGACAAGGGCACGCGCAGGGACGTCACGGACAA 1531

  scaffold192|s     235826 GCACATCAGCGCCGCGTTGAAAATGGCGGGACTCGCGCTTGGGTACCCAG 235875
                            ?    ?v v v   vi ?   ?      viviv     v iv     iv
  rnd-1_family-       1532 GNACATNCGGGGCGCCCTNAAANTGGCGGCGGCGGCGCTGGACTACCCGT 1581

  scaffold192|s     235876 ATCGGGGATTCCCCATCGACCGACTCGATACCCACTCCCTGCGCTCCGGT 235925
                           vv     v           ?  ?v    i  ?        ?   vv   ?
  rnd-1_family-       1582 CGCGGGGCTTCCCCATCGANCGNATCGACACNCACTCCCTNCGCAGCGGN 1631

  scaffold192|s     235926 GGAGCCAATGCGCTCTCGCTAGCAGGCTATTCAGATCGACAAATACAAAA 235975
                             v  ?  i  ?  v  ?  ?  i  ?  i  v  ivvi  i  v  i  
  rnd-1_family-       1632 GGCGCNAACGCNCTGTCNCTNGCGGGNTACTCCGACACGCAGATCCAGAA 1681

  scaffold192|s     235976 AATGGGCCGCTGGAAGGGCTCAACGTTCAAGGAATACATACGGGAGGAAC 236025
                           i     ?  v    ii  ?v ?  ?        i     v  ?     i 
  rnd-1_family-       1682 GATGGGNCGGTGGAGAGGNGCNACNTTCAAGGAGTACATCCGNGAGGAGC 1731

  scaffold192|s     236026 TCCATGTCTTCTCCCAAGGTATGTCGACGCAGATGAAACAAACGTTCAAG 236075
                            v  i  ?     vv    i     v   v v        i v    ii?
  rnd-1_family-       1732 TGCACGTNTTCTCGGAAGGCATGTCCACGAACATGAAACAGAAGTTCGGN 1781

  scaffold192|s     236076 TTCGTGAACATAGCAGGAGGGGCCTATCATGACGTCACCGCAACTATGCT 236125
                                v   i v  ?  ?     v  i  i     ?  v  ?ivv ii  
  rnd-1_family-       1782 TTCGTCAACGTCGCNGGNGGGGCGTACCACGACGTNACGGCNGAAACACT 1831

  scaffold192|s     236126 CGAAACCGAGTACACAGTCAATGCGGCGGCAGCATAA-----CCCAGCGT 236170
                             v?? v       vv iv ?i        i  i  i-----   i   i
  rnd-1_family-       1832 CGCNNCGGAGTACAACGCGANCGCGGCGGCGGCGTAGTGTACCCCGGCGC 1881

  scaffold192|s     236171 G 236171
                            
  rnd-1_family-       1882 G 1882

Matrix = 20p43g.matrix
Kimura (with divCpGMod) = 25.25
Transitions / transversions = 0.86 (199/231)
Gap_init rate = 0.02 (31 / 1881), avg. gap size = 1.23 (38 / 31)


1328 18.58 4.68 14.19 scaffold192|size360471 236397 237080 (123425) rnd-1_family-220#Unknown 45 671 (0) m_b2020s001i57 56684

  scaffold192|s     236397 GGCCCGCCTGATACAGCGTCCCCCTCTTCGCCTCCCC-TGGCACTACTTG 236445
                                                 v -  iv     i  -   ---------
  rnd-1_family-         45 GGCCCGCCTGATACAGCGTCCCGC-CTCAGCCTCTCCATGG--------- 84

  scaffold192|s     236446 ATGGGCCTTCTACCGCCCTTTCCCTGTCTACCAAAGTGACACCACCA-AT 236494
                           i    v viii vvi    ---   -  i ? vvvv    -      -ii
  rnd-1_family-         85 GTGGGGCGCTCAAAACCCT---CCT-TCCANCCCTTTGAC-CCACCACGC 129

  scaffold192|s     236495 GGCGTCGTAATGGGCAAGTCTTTGGCTGACAGGCAAAGGGAGCAGGGTTA 236544
                             -    -ii       -- vv  iv- v   --  i            v
  rnd-1_family-        130 GG-GTCG-GGTGGGCAA--CAATGAA-GTCAG--AAGGGGAGCAGGGTTC 172

  scaffold192|s     236545 GCAC-----AG--ACTAACCCTGCGACAGTTTCTGGCACATCCCGGGGTA 236587
                               -----  --                   i      vv   ------
  rnd-1_family-        173 GCACCAAACAGGTACTAACCCTGCGACAGTTTTTGGCACCACCC------ 216

  scaffold192|s     236588 TGTATACATGCTAGTCCGACTTACATGTAATACA--CATTGTT-AGTTTA 236634
                            vi -   i -----------   -  i ?    --       -     -
  rnd-1_family-        217 TCCA-ACACG-----------TAC-TGCANTACATACATTGTTTAGTTT- 252

  scaffold192|s     236635 TGTTGTACAGGTATCCAATCCGGTCATGGAACCCAGTCGAGCAAGAACCT 236684
                           -- v   --       i i v  -     ?iv v     i -        
  rnd-1_family-        253 --TAGTA--GGTATCCGACCAGG-CATGGNGGCGAGTCGGG-AAGAACCT 296

  scaffold192|s     236685 AGGTCCAGTGCGTAGCACTTGATTGGGGTGATGGACAGACGGGGAC---G 236731
                                       ?-                           i v  ---i
  rnd-1_family-        297 AGGTCCAGTGCGN-GCACTTGATTGGGGTGATGGACAGACGAGCACAGAA 345

  scaffold192|s     236732 TGCAGCCAC---CACCTCCTCCCTCACCAACATCTCATTCTGTTGGTAAG 236778
                              -   i ---vv  i v  i i       iv -      - i vii  
  rnd-1_family-        346 TGC-GCCGCGTGGTCCCCGTCTCCCACCAACGGC-CATTCT-TCGCCGAG 392

  scaffold192|s     236779 AGAGGCTGCCTCCATGACCGAAGGATTGATGCAGTGGTTGT-TTG--TGT 236825
                           ? - v v  vv     v i----   i      -i      -   --   
  rnd-1_family-        393 NG-GTCGGCAACCATGCCT----GATCGATGCA-CGGTTGTGTTGCCTGT 436

  scaffold192|s     236826 TGACAAAACACTAGATAAAAAAATAACGTTAACCCTCTCCCCACCCTTGA 236875
                            viv iviivi   v   v i  iv v ivi                   
  rnd-1_family-        437 TTGAAGTGTTTTAGCTAATAGAACTAAGCGGACCCTCTCCCCACCCTTGA 486

  scaffold192|s     236876 TCCAA--GGCAAGTCTTTGGCTGACAGGCAAAGGGAG-CAGGGTTAGC-- 236920
                                --     -- vv  iv- v   --  i     -       v  --
  rnd-1_family-        487 TCCAACTGGCAA--CAATGAA-GTCAG--AAGGGGAGTCAGGGTTCGCAC 531

  scaffold192|s     236921 ---ACAG--ACTAACCCTGCGACAGTTTCTGGCACATCCCGGGGTATGTA 236965
                           ---    --                   i      vv   ------ vi 
  rnd-1_family-        532 CAAACAGGTACTAACCCTGCGACAGTTTTTGGCACCACCC------TCCA 575

  scaffold192|s     236966 TACATGCTAGTCCGACTTACATGTAATACACATTG-TTAGTTTATGTTGT 237014
                           -   i -  v v -  -     -------      -       --- v  
  rnd-1_family-        576 -ACACG-TACTGC-AC-TACAT-------ACATTGTTTAGTTT---TAGT 611

  scaffold192|s     237015 ACAGGTATCCAATCCGGTCATGGAACCCAGTCGAGCAAGAACCTAGGTCC 237064
                           --        i i v  -     ii- v     i -              
  rnd-1_family-        612 --AGGTATCCGACCAGG-CATGGGG-CGAGTCGGG-AAGAACCTAGGTCC 656

  scaffold192|s     237065 AGTGCGTAGCACTTGA 237080
                                 -?        
  rnd-1_family-        657 AGTGCG-NGCACTTGA 671

Matrix = 20p43g.matrix
Kimura (with divCpGMod) = 18.67
Transitions / transversions = 0.98 (54/55)
Gap_init rate = 0.15 (105 / 683), avg. gap size = 1.15 (121 / 105)


1344 2.58 0.00 0.00 scaffold192|size360471 237081 237235 (123270) C rnd-1_family-1109#Unknown (163) 258 104 m_b2020s001i58 56685

  scaffold192|s     237081 TCTATACAACGCCAATATCATAATAAAACAAGTAGCGATAGCTAGGTGAT 237130
                                                      v                      
C rnd-1_family-        258 TCTATACAACGCCAATATCATAATAAATCAAGTAGCGATAGCTAGGTGAT 209

  scaffold192|s     237131 GTGATGTACATTGCACGAAAATAGAGACGCAATAATCGTCGTTACATTTC 237180
                                      i                                      
C rnd-1_family-        208 GTGATGTACATCGCACGAAAATAGAGACGCAATAATCGTCGTTACATTTC 159

  scaffold192|s     237181 GTCGTGCGGGGCAAAATTTACCACAGGTTTCACCGTAATTTTGGAAGATG 237230
                                 ?                   v                       
C rnd-1_family-        158 GTCGTGNGGGGCAAAATTTACCACAGTTTTCACCGTAATTTTGGAAGATG 109

  scaffold192|s     237231 TAGGA 237235
                             v  
C rnd-1_family-        108 TACGA 104

Matrix = 20p43g.matrix
Kimura (with divCpGMod) = 2.04
Transitions / transversions = 0.33 (1/3)
Gap_init rate = 0.00 (0 / 154), avg. gap size = 0.0 (0 / 0)


828 3.00 0.00 0.00 scaffold192|size360471 237234 237333 (123172) rnd-1_family-369#Unknown 1190 1289 (0) m_b2020s001i59 56686

  scaffold192|s     237234 GAATTATGTTACATACTTAGAAAATATGCACAAAAAAGTGCACAAGTGGG 237283
                                          v                                  
  rnd-1_family-       1190 GAATTATGTTACATAATTAGAAAATATGCACAAAAAAGTGCACAAGTGGG 1239

  scaffold192|s     237284 AAATTCGTGCGAAAAAAGGTGCATGGTATGTGCACAAATGTTGACTATGT 237333
                                  i   v  ?                                   
  rnd-1_family-       1240 AAATTCGCGCGCAANAAGGTGCATGGTATGTGCACAAATGTTGACTATGT 1289

Matrix = 20p43g.matrix
Kimura (with divCpGMod) = 2.15
Transitions / transversions = 0.50 (1/2)
Gap_init rate = 0.00 (0 / 99), avg. gap size = 0.0 (0 / 0)


17 25.88 1.75 1.75 scaffold192|size360471 237759 237815 (122690) (CGA)n#Simple_repeat 1 57 (0) m_b2020s252i2 56687

  scaffold192|s     237759 CGACGA-AACCACGTCGGACCAAGTCGACGAGGACGACAACGAAGACGAC 237807
                                 -i  v   v -   v v v      v      i    v      
  (CGA)n#Simple          1 CGACGACGACGACGAC-GACGACGACGACGACGACGACGACGACGACGAC 49

  scaffold192|s     237808 CTCCACGA 237815
                           vv v    
  (CGA)n#Simple         50 GACGACGA 57

Matrix = Unknown
Transitions / transversions = 0.20 (2/10)
Gap_init rate = 0.04 (2 / 56), avg. gap size = 1.00 (2 / 2)


930 6.40 0.00 0.00 scaffold192|size360471 243630 243754 (116751) C rnd-1_family-516#Unknown (0) 224 100 m_b2020s001i60 56688

  scaffold192|s     243630 CTCTCTCTAGGGAACCATGAAAATCCTACCATTTCCCGGAAATTTTACGT 243679
                                                    v   v ?      ?         vv
C rnd-1_family-        224 CTCTCTCTAGGGAACCATGAAAATCATACAANTTCCCGNAAATTTTACTA 175

  scaffold192|s     243680 GGCATCCTACAAATGTGGTAGGATTTTCCTCGCTCGTGAAAAAGAGAAAT 243729
                                 v       ? v   v                           ? 
C rnd-1_family-        174 GGCATCATACAAATNTTGTATGATTTTCCTCGCTCGTGAAAAAGAGAANT 125

  scaffold192|s     243730 ACTAGATAAAGTGACCCATTTTAAG 243754
                                            i     ? 
C rnd-1_family-        124 ACTAGATAAAGTGACCCGTTTTANG 100

Matrix = 20p43g.matrix
Kimura (with divCpGMod) = 6.20
Transitions / transversions = 0.14 (1/7)
Gap_init rate = 0.00 (0 / 124), avg. gap size = 0.0 (0 / 0)


2664 6.57 0.00 0.29 scaffold192|size360471 243750 244100 (116405) rnd-1_family-664#Unknown 1 350 (2618) m_b2020s001i61 56689

  scaffold192|s     243750 TTAAGGTGACGGTGTCGCTTATTTTTTTTGGCATTTTTTTGGCGCGAGCA 243799
                                                    -                        
  rnd-1_family-          1 TTAAGGTGACGGTGTCGCTTATTTT-TTTGGCATTTTTTTGGCGCGAGCA 49

  scaffold192|s     243800 CGCGAAATTATCGACATCCCGTCATCCCGCCCAAACCATTTTACACGACC 243849
                                    v          i                             
  rnd-1_family-         50 CGCGAAATTCTCGACATCCCATCATCCCGCCCAAACCATTTTACACGACC 99

  scaffold192|s     243850 GCACCATGGTAAAAAAGCCGCTCCACATGATCGATCATATCGGAAAAACC 243899
                                                                    vv       
  rnd-1_family-        100 GCACCATGGTAAAAAAGCCGCTCCACATGATCGATCATATCTCAAAAACC 149

  scaffold192|s     243900 ACACGTGCCAATAAGATCCCGAGTTCACCGGTCTGTCCCCCTTGACGTGC 243949
                                            i           v                    
  rnd-1_family-        150 ACACGTGCCAATAAGATTCCGAGTTCACCCGTCTGTCCCCCTTGACGTGC 199

  scaffold192|s     243950 CCCACCATCCACCACAAACCGTCCTTCACTAAGTATCTTCGTTTTTGTGT 243999
                               i                   ?      i                 i
  rnd-1_family-        200 CCCATCATCCACCACAAACCGTCCNTCACTAGGTATCTTCGTTTTTGTGC 249

  scaffold192|s     244000 TGTGACACTTCACGCACAGCACAATTCCACGCAAGCAGATCGACAACCCC 244049
                                                            v      i ?       
  rnd-1_family-        250 TGTGACACTTCACGCACAGCACAATTCCACGCACGCAGATTGNCAACCCC 299

  scaffold192|s     244050 CCTCTCTGCCTCGCGACGAGAGCACTGCCCCACACTGCAATCCAACTCCA 244099
                            v         v  i vi v      v i i?   i ?  ?i       i
  rnd-1_family-        300 CGTCTCTGCCTAGCAAAAACAGCACTTCTCTNCACCGNAANTCAACTCCG 349

  scaffold192|s     244100 C 244100
                            
  rnd-1_family-        350 C 350

Matrix = 20p43g.matrix
Kimura (with divCpGMod) = 6.42
Transitions / transversions = 1.30 (13/10)
Gap_init rate = 0.00 (1 / 350), avg. gap size = 1.00 (1 / 1)


2312 3.35 0.00 0.00 scaffold192|size360471 245633 245901 (114604) C rnd-1_family-664#Unknown (2699) 269 1 m_b2020s001i62 56690

  scaffold192|s     245633 GCTGTGCGTGAAGTGTCACAACACAAAAACGAAGATACTTAGTGAAGGAC 245682
                                               i                 i      ?    
C rnd-1_family-        269 GCTGTGCGTGAAGTGTCACAGCACAAAAACGAAGATACCTAGTGANGGAC 220

  scaffold192|s     245683 GGTTTGTGGTGGATGGTGGGGCACGTCAAGGGGGACAGACCGGTGAACTC 245732
                                          i                        v         
C rnd-1_family-        219 GGTTTGTGGTGGATGATGGGGCACGTCAAGGGGGACAGACGGGTGAACTC 170

  scaffold192|s     245733 GGGATCTTATTGGCACGTGTGGTTTTTCCGATATGATCGATCATGTGGAG 245782
                             i                        vv                     
C rnd-1_family-        169 GGAATCTTATTGGCACGTGTGGTTTTTGAGATATGATCGATCATGTGGAG 120

  scaffold192|s     245783 CGGCTTTTTTACCATGGTGCGGTCGCGTAAAATGGTTTGGGCGGGATGAC 245832
                                                    i                       i
C rnd-1_family-        119 CGGCTTTTTTACCATGGTGCGGTCGTGTAAAATGGTTTGGGCGGGATGAT 70

  scaffold192|s     245833 GGGATGTCGAGAATTTCGCGTGCTCGCGCCAAAAAAATGCCAAAAAAATA 245882
                                                                             
C rnd-1_family-         69 GGGATGTCGAGAATTTCGCGTGCTCGCGCCAAAAAAATGCCAAAAAAATA 20

  scaffold192|s     245883 AGCGACACCGTCACCTTAA 245901
                                              
C rnd-1_family-         19 AGCGACACCGTCACCTTAA 1

Matrix = 20p43g.matrix
Kimura (with divCpGMod) = 3.45
Transitions / transversions = 2.00 (6/3)
Gap_init rate = 0.00 (0 / 268), avg. gap size = 0.0 (0 / 0)


750 9.51 0.00 5.17 scaffold192|size360471 245882 246003 (114502) C rnd-1_family-516#Unknown (108) 116 1 m_b2020s001i63 56688

  scaffold192|s     245882 AAGCGACACCGTCACCTTAAGACGTGAGAATTTTCTCCGAAAAAAGAGCG 245931
                              i   -    i---   ?    i     v       v           
C rnd-1_family-        116 AAGTGAC-CCGTT---TTANGACGCGAGAAATTTCTCCTAAAAAAGAGCG 71

  scaffold192|s     245932 AGGATAATCCTACAACTGTTGTAGGATTATACTCTCTCTCAATTTTGCCC 245981
                                           i             v   i     -         
C rnd-1_family-         70 AGGATAATCCTACAACCGTTGTAGGATTATCCTCCCTCTC-ATTTTGCCC 22

  scaffold192|s     245982 CGTAGCCGGTATGAAATACCCT 246003
                                -   i  vi        
C rnd-1_family-         21 CGTAG-CGGCATCGAATACCCT 1

Matrix = 20p43g.matrix
Kimura (with divCpGMod) = 7.60
Transitions / transversions = 1.75 (7/4)
Gap_init rate = 0.05 (6 / 121), avg. gap size = 1.00 (6 / 6)

1813 6.67 0.00 2.08 scaffold192|size360471 245898 246142 (114363) C rnd-1_family-753#Unknown (31) 240 1 m_b2020s001i64 56688

  scaffold192|s     245898 TTAAGACGTGAGAATTTTCTCCGAAAAAAGAGCGAGGATAATCCTACAAC 245947
                              ?    i     v       v                           
C rnd-1_family-        240 TTANGACGCGAGAAATTTCTCCTAAAAAAGAGCGAGGATAATCCTACAAC 191

  scaffold192|s     245948 TGTTGTAGGATTATACTCTCTCTCAATTTTGCCCCGTAGCCGGTATGAAA 245997
                           i             v   i      -i             -     vi  
C rnd-1_family-        190 CGTTGTAGGATTATCCTCCCTCTCA-CTTTGCCCCGTAGC-GGTATCGAA 143

  scaffold192|s     245998 TACCCTCTTGATTTTTGATTTGAGCAATCGTGTTTCGCCCGGACTAAGGG 246047
                                 --           i- i          ?             vi 
C rnd-1_family-        142 TACCCT--TGATTTTTGATC-GGGCAATCGTGTNTCGCCCGGACTAACAG 96

  scaffold192|s     246048 GGGCCCCATTCGCCATACTATGGTACGATACGTACGTGTTTAACTGTATC 246097
                                 iv                                          
C rnd-1_family-         95 GGGCCCTCTTCGCCATACTATGGTACGATACGTACGTGTTTAACTGTATC 46

  scaffold192|s     246098 ATTGTATTTACCATACATTGTTGTGTTACATTACTCCATGTAAAA 246142
                                            i                           
C rnd-1_family-         45 ATTGTATTTACCATACACTGTTGTGTTACATTACTCCATGTAAAA 1

Matrix = 20p43g.matrix
Kimura (with divCpGMod) = 5.41
Transitions / transversions = 1.67 (10/6)
Gap_init rate = 0.02 (5 / 244), avg. gap size = 1.00 (5 / 5)


2227 24.10 10.89 4.67 scaffold192|size360471 246144 247153 (113352) genome_7_97590-9]4#Unspecified 31 1100 (123) m_b2020s001i65 56691

  scaffold192|s     246144 ACATACCATACCAGATTCTACATAAC------AAA-AAAATCGCCACAAA 246186
                                vii             iv   ------   -        v   vv
  genome_7_9759         31 ACATAATGTACCAGATTCTACGGAACGCAAAAAAATAAAATCGCGACACT 80

  scaffold192|s     246187 A------TA-ACCATGACAATGTCAGCCACTGCTACATCATCACGTC-AT 246228
                            ------  -       v   v  v   i i  i  vv      v  -  
  genome_7_9759         81 ACTCTTCTACACCATGAGAATTTCCGCCGCCGCCACCGCATCACCTCGAT 130

  scaffold192|s     246229 CCATCAA-AAATACCGTTTCAACCCCAGGTCTGCCATGATTGCCCTCACT 246277
                            --  ii-         iv    v       i    i   i        -
  genome_7_9759        131 C--TCGGCAAATACCGTCACAACACCAGGTCCGCCACGATCGCCCTCAC- 177

  scaffold192|s     246278 CGCA-CATTTCCTATGACCATCCTGCCACTTGGATCTGACCA--TTTTGC 246324
                               -   iv  i i            i     - i  ii  --  iiv 
  genome_7_9759        178 CGCAACATCACCCACGACCATCCTGCCGCTTGG-TTTGGTCAGATTCCCC 226

  scaffold192|s     246325 ATCATTGTGCAAGAAATCACACAATTTCTACCATGGT--ATTTTTGTTAC 246372
                           i -   v i i  i        v        v--  i-- v         
  genome_7_9759        227 GT-ATTTTACGAGGAATCACACCATTTCTACA--GGCCGAATTTTGTTAC 273

  scaffold192|s     246373 ATCATGGCCATCATGACAGGAAGAGGGGCAGATGGGATTGCAGTGAATGT 246422
                            ivii i        i v  i  i   iv          v   v v v  
  genome_7_9759        274 ACGGCGACCATCATGGCCGGGAGGGGGAAAGATGGGATTTCAGGGCAGGT 323

  scaffold192|s     246423 AAGTGGATTTTCATA-----------GCCATTCTTCCTCATAAATCATTG 246461
                               vv     i v -----------      -    i           i
  genome_7_9759        324 AAGTTTATTTTTAAATGCAATCCTCTGCCATT-TTCCCCATAAATCATTA 372

  scaffold192|s     246462 GCCAAATGTTCCTAGGTTAG-GCACTCAGGATACTTTTGTGGGTACTT-- 246508
                           i  v--    i ---  i v-  v  ----- v  v      vii i --
  genome_7_9759        373 ACCT--TGTTTC---GTCATTGCTCT-----TTCTGTTGTGGTCGCCTCG 412

  scaffold192|s     246509 -TTCACTGG--TTCTTG------GTTCTCAT-----------ACCA---- 246534
                           -  vi  i --   i  ------ i i    -----------    ----
  genome_7_9759        413 GTTGGCTAGGTTTCCTGCCTATTGCTTTCATGGTGATATTTCACCATCCG 462

  scaffold192|s     246535 ---GAATCAACAATCAACCATA-TACAGTAGAATTCATATGGGTTGTGCT 246580
                           ---  v             ii -   v     v  iiv        - v 
  genome_7_9759        463 CAAGACTCAACAATCAACCGCAATACTGTAGACTTTGAATGGGTTG-GAT 511

  scaffold192|s     246581 GGCAAGGCAGAGTTCTTGCTGCT----ATGATTGTGTGGCTACACAATAA 246626
                               v  v  -            ----   -  v     i i   v vi 
  genome_7_9759        512 GGCATGGGAG-GTTCTTGCTGCTGGAAATG-TTTTGTGGTTGCACTAAGA 559

  scaffold192|s     246627 TGGTGAATTAGTGATCGAA---------ATAGTTGTCATCAGTTGAAGGA 246667
                              -  i    -i vv   ---------   vi  i   iv  i  i i 
  genome_7_9759        560 TGG-GAGTTAG-AAGGGAATTAGGTATGATATCTGCCATTTGTCGAGGAA 607

  scaffold192|s     246668 TCGAACAGATGTGGACATGGTGGTGGTTGGCATAAGAG-CAT---TTTTT 246713
                           --- iv   -     ---              v v i -  v--- vi  
  genome_7_9759        608 ---AGGAGA-GTGGA---GGTGGTGGTTGGCAGACGGGACAAAAATGCTT 650

  scaffold192|s     246714 CTGA-----------TGAAT---------TAAGAATGT-----AGTAGAA 246738
                            v  -----------   i --------- v     v ----- i     
  genome_7_9759        651 CAGAATACAAGACAATGAGTCTTTATCTTTCAGAATCTGAATCAATAGAA 700

  scaffold192|s     246739 GCAGAGCTATGTGCATTAACA-ATTTTAATGAAAGCAAGTAATATGAGTA 246787
                            viv   v  - iv v   ii-        i    vivv  v ivi v  
  genome_7_9759        701 GAGCAGCAAT-TAAAATAATGTATTTTAATAAAAGAGTCTATTGAAATTA 749

  scaffold192|s     246788 TGTCTTTACACATAAGTTCAGAGATTAAAGTTGAGTTAAA-GTGGTTCTC 246836
                            iv    iv  v  vv    vv i       v  i     - v  v   v
  genome_7_9759        750 TAGCTTTGAACCTATTTTCACTGGTTAAAGTAGAATTAAAAGAGGATCTG 799

  scaffold192|s     246837 TTTGTACTGACAGTAGTTGTAGGACTCCAATCTGCAGTGACATAGACTAC 246886
                           i  i --- i   i     --------       iv iii    v  i  
  genome_7_9759        800 CTTAT---GGCAGCAGTTG--------CAATCTGTCGCAGCATACACCAC 838

  scaffold192|s     246887 AT-ATAATGGGGTTGTCGA-CTTCTGTTCTTGACTTAGCAGCCCTCTTGA 246934
                             -   i   vi -  i  -      i i v v   i  i     v  v 
  genome_7_9759        839 ATGATAGTGGTAT-GTTGAACTTCTGCTTTGGCCTTGGCGGCCCTGTTCA 887

  scaffold192|s     246935 AGCTCCTACCCACTCCCATTCATGTGTGGAGTGAGGTGTAACTATCTTGT 246984
                                  v i        v i    v            v      v    
  genome_7_9759        888 AGCTCCTCCTCACTCCCAATTATGTCTGGAGTGAGGTGAAACTATGTTGT 937

  scaffold192|s     246985 CATGATTGTTTTTGTTAACAGAGAAGTTATAGCCCATGTAACACAGCAAC 247034
                            ii    i          ii   i      vv  vi       vii    
  genome_7_9759        938 CGCGATTATTTTTGTTAATGGAGGAGTTATTTCCAGTGTAACAGGACAAC 987

  scaffold192|s     247035 ACCAGACGGTGGTCACGTATTTTTT-CTTGAAGGTTGACATTCAAATATG 247083
                            iv i i i     ii -       - v     iv     v    vii  
  genome_7_9759        988 ATGAAATGATGGTCGTG-ATTTTTTACGTGAAGAATGACAATCAACCGTG 1036

  scaffold192|s     247084 ATTTTGATGGAGAAGCCACATTCAGAGACAGTGACCCACATGCCCATTTA 247133
                                  v       ivv  v  vv    -----   v i-i     v  
  genome_7_9759       1037 ATTTTGAAGGAGAAGTATCAGTCCCAGAC-----CCCCCG-ACCCATATA 1080

  scaffold192|s     247134 CCTATTGAAAGCTCATAAAA 247153
                             v  i        i i   
  genome_7_9759       1081 CCAATCGAAAGCTCGTGAAA 1100

Matrix = 20p43g.matrix
Kimura (with divCpGMod) = 26.04
Transitions / transversions = 1.11 (122/110)
Gap_init rate = 0.08 (80 / 1009), avg. gap size = 2.00 (160 / 80)


6914 9.64 3.84 1.59 scaffold192|size360471 247191 248233 (112272) rnd-1_family-147#Unknown 265 1330 (3) m_b2020s001i66 56692

  scaffold192|s     247191 ATCTTGGCCCCCAGACTGATTCTGGTGCCGCCGCCACTTCCAACCCACTG 247240
                               ii             v ?i  v v    i vi  vi  vi ii   
  rnd-1_family-        265 ATCTCAGCCCCCAGACTGAATNCGGAGACGCCACGGCTGTCACTCTGCTG 314

  scaffold192|s     247241 CCAACAACAAACTCAAACTGGCACTGTT-GTGAAATGGT---ATTAA--- 247283
                            i i      vvvvi   v  v ?v iv-     -    --- ?v  ---
  rnd-1_family-        315 CTAGCAACAATAAGGAACAGGGANAGCGAGTGAA-TGGTGAGANAAAATA 363

  scaffold192|s     247284 TGCCCCATTTTTACT----------------------AATC-------CT 247304
                            vi            ----------------------    -------  
  rnd-1_family-        364 TTTCCCATTTTTACTTTGATTTTATGATTAATTTTTCAATCTGAACTTCT 413

  scaffold192|s     247305 TACATACCAACCT-AGCATCGATTAGTGTCTCAGCCCC-AGATAGAATCT 247352
                              ii        -i?   -    vi i          -   iv    ? 
  rnd-1_family-        414 TACGCACCAACCTTGNCAT-GATTCATATCTCAGCCCCCAGACTGAATNT 462

  scaffold192|s     247353 GGAGATGCCACCTTTATCCTCCTCACTCAACGAGGAATAGAAGTTAGAGT 247402
                                i        i       i   vi  vv  v       ivi iv  
  rnd-1_family-        463 GGAGACGCCACCTTCATCCTCCCCACATAAACAGCAATAGAAAGCAATGT 512

  scaffold192|s     247403 CTGCAAGGAACAGGTGAAGATATCGCTCCTTCCCATTTTGAATGTTTTTT 247452
                                   i v           ?? i             ---  iv i  
  rnd-1_family-        513 CTGCAAGGGAAAGGTGAAGATANNGTTCCTTCCCATTTT---TGCATCTT 559

  scaffold192|s     247453 CATGAAATTGTCAATTTTTGTAACAGGCAAGATCCCCCAT-CATAGTAAC 247501
                           iii-------        ii --  ---  ii        -  i  i   
  rnd-1_family-        560 TGC-------TCAATTTTCAT--CA---AAAGTCCCCCATTCACAGCAAC 597

  scaffold192|s     247502 AATGATATTCCAGTCTGCACACTAAACCAATATGCTACAATCATGCTCAC 247551
                            i     ?i      i   v   i           i      i       
  rnd-1_family-        598 AGTGATANCCCAGTCCGCAGACTGAACCAATATGCCACAATCGTGCTCAC 647

  scaffold192|s     247552 CAGACACAAAATAGAAAATAGGGGGCAGGACGGTTTCGTTCCATTTGTCA 247601
                                             i                               
  rnd-1_family-        648 CAGACACAAAATAGAAAACAGGGGGCAGGACGGTTTCGTTCCATTTGTCA 697

  scaffold192|s     247602 AACTTGTTGTCTGTTAATAGAAAGTATCAATTAAATAGTTGCCCCTCCAT 247651
                                    i         v                              
  rnd-1_family-        698 AACTTGTTGCCTGTTAATATAAAGTATCAATTAAATAGTTGCCCCTCCAT 747

  scaffold192|s     247652 TGTGTTATGCCACTCATGTTTGCATTTTTTGTTTTGTGAGAGTTATCTGA 247701
                                                       ?                 i   
  rnd-1_family-        748 TGTGTTATGCCACTCATGTTTGCATTTTNTGTTTTGTGAGAGTTATTTGA 797

  scaffold192|s     247702 TACCTAGAGCTTTCAGTCAGAAAAGACAGAAGAATGAACAGAAGAGAGAG 247751
                                                                     i       
  rnd-1_family-        798 TACCTAGAGCTTTCAGTCAGAAAAGACAGAAGAATGAACAGAGGAGAGAG 847

  scaffold192|s     247752 GCACTGGATGATGCATTTGGAGTTGTGTTTGGGAGAGTTGTTCATTGTGT 247801
                                  ?      ?       ?  i                 i     i
  rnd-1_family-        848 GCACTGGNTGATGCNTTTGGAGNTGCGTTTGGGAGAGTTGTTCGTTGTGC 897

  scaffold192|s     247802 TTGTTTT-TAGATAATGGTTGTGAAAATTGCTGCATTAAGAAATTACACT 247850
                                  -              i    ii           i    i   i
  rnd-1_family-        898 TTGTTTTTTAGATAATGGTTGTAAAAACCGCTGCATTAAGGAATTGCACC 947

  scaffold192|s     247851 TCCTCTAAAATAGGTTAGGTGTGAGGCTGGTTGCAGGCTCAGCTTGCATT 247900
                           i     ?            v  ?       ii                  
  rnd-1_family-        948 CCCTCTNAAATAGGTTAGGGGTNAGGCTGGCCGCAGGCTCAGCTTGCATT 997

  scaffold192|s     247901 GTTACATTAAAGTTAGTCATAATGTGTTTCAGGGCACACTTTTGCTATAT 247950
                                                                         i  v
  rnd-1_family-        998 GTTACATTAAAGTTAGTCATAATGTGTTTCAGGGCACACTTTTGCTGTAA 1047

  scaffold192|s     247951 TAATTTACATGTTTCCTCATTTTTCATGATAATAATTTTTGTTAGCCATA 248000
                                                    i                        
  rnd-1_family-       1048 TAATTTACATGTTTCCTCATTTTTCGTGATAATAATTTTTGTTAGCCATA 1097

  scaffold192|s     248001 AATAGGGTAGTAGTAAAGCATGACCTTTTTCGTGACAAGACTCTTAGGTA 248050
                                                                             
  rnd-1_family-       1098 AATAGGGTAGTAGTAAAGCATGACCTTTTTCGTGACAAGACTCTTAGGTA 1147

  scaffold192|s     248051 TGTGAGTTACGATGTCGTGTTTTTGTCTTAGGTAGAATCTTATAATATTT 248100
                              ?             i         v                    v 
  rnd-1_family-       1148 TGTNAGTTACGATGTCGCGTTTTTGTCATAGGTAGAATCTTATAATATAT 1197

  scaffold192|s     248101 TTTTTTCACGTGGCAAGTATGACCGCTAAATTTGAAATGAAATTACGAAA 248150
                                                   ?            i          i 
  rnd-1_family-       1198 TTTTTTCACGTGGCAAGTATGACCNCTAAATTTGAAACGAAATTACGAGA 1247

  scaffold192|s     248151 TTCTTTTATATGTAAACGTTATACATATAAAGGTATTTCCATCCTACAAA 248200
                                                                             
  rnd-1_family-       1248 TTCTTTTATATGTAAACGTTATACATATAAAGGTATTTCCATCCTACAAA 1297

  scaffold192|s     248201 CTTTGTAGGATATTCACGAGCGTATATAGAGAG 248233
                                                            
  rnd-1_family-       1298 CTTTGTAGGATATTCACGAGCGTATATAGAGAG 1330

Matrix = 20p43g.matrix
Kimura (with divCpGMod) = 9.25
Transitions / transversions = 2.09 (67/32)
Gap_init rate = 0.02 (26 / 1042), avg. gap size = 2.19 (57 / 26)


244 15.37 3.77 1.85 scaffold192|size360471 248375 248427 (112078) rnd-1_family-81#Unknown 111 164 (32) m_b2020s001i67 56693

  scaffold192|s     248375 GATGAGATATGTA-TTACAAGCAGCCGCTGCAAGATTTTTTAGCAGC-AG 248422
                              i i   vi  -    v                      - i   -  
  rnd-1_family-        111 GATAAAATAAATAATTACCAGCAGCCGCTGCAAGATTTTTT-GTAGCGAG 159

  scaffold192|s     248423 TCAGA 248427
                           ii   
  rnd-1_family-        160 CTAGA 164

Matrix = 20p43g.matrix
Kimura (with divCpGMod) = 17.68
Transitions / transversions = 3.00 (6/2)
Gap_init rate = 0.06 (3 / 52), avg. gap size = 1.00 (3 / 3)

579 3.03 0.00 0.00 scaffold192|size360471 248387 248452 (112053) rnd-1_family-88#Unknown 1 66 (925) m_b2020s001i68 56693

  scaffold192|s     248387 ATTACAAGCAGCCGCTGCAAGATTTTTTAGCAGCAGTCAGAGCCTGCAAG 248436
                                                                v           i
  rnd-1_family-          1 ATTACAAGCAGCCGCTGCAAGATTTTTTAGCAGCAGTAAGAGCCTGCAAA 50

  scaffold192|s     248437 CTGGAAGAAGTCTTGT 248452
                                           
  rnd-1_family-         51 CTGGAAGAAGTCTTGT 66

Matrix = 20p43g.matrix
Kimura (with divCpGMod) = 3.10
Transitions / transversions = 1.00 (1/1)
Gap_init rate = 0.00 (0 / 65), avg. gap size = 0.0 (0 / 0)


404 16.98 0.00 7.79 scaffold192|size360471 248387 248469 (112036) C rnd-1_family-17#Unknown (0) 556 480 m_b2020s001i69 56694

  scaffold192|s     248387 ATTACAAGCAGCCGCTGCAAGATTTTTTAGCAGCAGTCAGAGCCTGCAAG 248436
                                                               ivi     i    i
C rnd-1_family-        556 ATTACAAGCAGCCGCTGCAAGATTTTTTAGCAGCAGCGGGAGCCCGCAAA 507

  scaffold192|s     248437 CTGGAAGAAGTCTTGTCAAGATTTTTTTAAAAA 248469
                           vv    vvv i    ------   iv       
C rnd-1_family-        506 AAGGAATTCGCCTTG------TTTCGTTAAAAA 480

Matrix = 20p43g.matrix
Kimura (with divCpGMod) = 14.73
Transitions / transversions = 0.86 (6/7)
Gap_init rate = 0.07 (6 / 82), avg. gap size = 1.00 (6 / 6)


225 15.50 8.47 1.59 scaffold192|size360471 248450 248508 (111997) C rnd-1_family-91#Unknown (0) 69 7 m_b2020s001i70 56695

  scaffold192|s     248450 TGTCAAGATTTTTTTAAAAATCTTAGTT-TATC----ACTGAGCAGATTT 248494
                            i            i    -        - i i----       v v   
C rnd-1_family-         69 TATCAAGATTTTTTCAAAA-TCTTAGTTGTGTTGGAAACTGAGCCGTTTT 21

  scaffold192|s     248495 TGTCTTCTTCTCCT 248508
                           ivi           
C rnd-1_family-         20 CTCCTTCTTCTCCT 7

Matrix = 20p43g.matrix
Kimura (with divCpGMod) = 17.69
Transitions / transversions = 2.00 (6/3)
Gap_init rate = 0.05 (3 / 58), avg. gap size = 2.00 (6 / 3)


2807 5.92 1.58 2.12 scaffold192|size360471 248458 248837 (111668) rnd-1_family-17#Unknown 3 380 (176) m_b2020s001i71 56696

  scaffold192|s     248458 TTTTTTTAAAAATCTTAGTTTATCACTGAGCAGA---TTTTGTCTTCTTC 248504
                              i  v                           ---?   vi       
  rnd-1_family-          3 TTTCTTGAAAAATCTTAGTTTATCACTGAGCAGAATTNTTTTCCTTCTTC 52

  scaffold192|s     248505 TCC--TGTGAGACACTTTTTTCACTTTTAGCCATTATTGGTAACATTTGA 248552
                              --i                      i                 i   
  rnd-1_family-         53 TCCGTCGTGAGACACTTTTTTCACTTTTGGCCATTATTGGTAACATCTGA 102

  scaffold192|s     248553 TTATTTCCACAACTTTACCTGTAAATATGCTGTTTTCGCGTTTGACATGC 248602
                                   ?    v                        i           
  rnd-1_family-        103 TTATTTCCNCAACATTACCTGTAAATATGCTGTTTTCGTGTTTGACATGC 152

  scaffold192|s     248603 ACGGGTAGTCACAATCTTTTAGTTTGATGTTACCTTTAAAAATATATCTA 248652
                            i                     i                          
  rnd-1_family-        153 ATGGGTAGTCACAATCTTTTAGTCTGATGTTACCTTTAAAAATATATCTA 202

  scaffold192|s     248653 AACTTAACATAAAGCGTAGCCAAAAATTTCGACACACTTGTTACAACGTG 248702
                                          i i          ii        v           
  rnd-1_family-        203 AACTTAACATAAAGCATGGCCAAAAATTCTGACACACTAGTTACAACGTG 252

  scaffold192|s     248703 TAACTCTTGTCACCAAAAAATGGTTTCAACATAAACGGCGGTTAAAAATC 248752
                                 v i                     i                   
  rnd-1_family-        253 TAACTCATATCACCAAAAAATGGTTTCAACGTAAACGGCGGTTAAAAATC 302

  scaffold192|s     248753 AAAATATTATGTATCTAAATTCAACCTATAGTACTGCGTTTGTGCGAGGC 248802
                               ---                   -----   i   ?           
  rnd-1_family-        303 AAAA---TATGTATCTAAATTCAACC-----TACCGCGNTTGTGCGAGGC 344

  scaffold192|s     248803 ACAGCACT-AAAAAGTCGTGCCGGTGCGCGCCGCGC 248837
                                   -             v        v    
  rnd-1_family-        345 ACAGCACTAAAAAAGTCGTGCCCGTGCGCGCGGCGC 380

Matrix = 20p43g.matrix
Kimura (with divCpGMod) = 5.44
Transitions / transversions = 2.14 (15/7)
Gap_init rate = 0.03 (11 / 379), avg. gap size = 1.27 (14 / 11)

1032 8.81 13.21 0.00 scaffold192|size360471 248788 248946 (111559) rnd-1_family-17#Unknown 377 556 (0) m_b2020s001i72 56696

  scaffold192|s     248788 GCGTTTGTGCGAGGCACAGCACTAAAAA-GTCGTGCCGGTGCGCGC---- 248832
                              i i v    i  i            -        v        ----
  rnd-1_family-        377 GCGCTCGAGCGAAGCGCAGCACTAAAAAAGTCGTGCCCGTGCGCGCGGCG 426

  scaffold192|s     248833 ---------------CG-CGCGCACGCTAACTAGCGGCCACTGTTGTGTC 248866
                           ---------------  -              i            i i  
  rnd-1_family-        427 CGAGCGAAGCGAGCGCGGCGCGCACGCTAACTGGCGGCCACTGTTATATC 476

  scaffold192|s     248867 TTCTTTTTAACGAAACAACGCGAATTCCTATTTGCAGGCTCCCGCTGCTG 248916
                                             v          v     i              
  rnd-1_family-        477 TTCTTTTTAACGAAACAAGGCGAATTCCTTTTTGCGGGCTCCCGCTGCTG 526

  scaffold192|s     248917 TTAAAAAATCTTGCAGCTGCTGCTTGTAAT 248946
                           i                v            
  rnd-1_family-        527 CTAAAAAATCTTGCAGCGGCTGCTTGTAAT 556

Matrix = 20p43g.matrix
Kimura (with divCpGMod) = 7.49
Transitions / transversions = 1.80 (9/5)
Gap_init rate = 0.03 (4 / 158), avg. gap size = 5.25 (21 / 4)


489 18.12 1.82 4.67 scaffold192|size360471 248854 248963 (111542) C rnd-1_family-135#Unknown (380) 639 533 m_b2020s001i73 56697

  scaffold192|s     248854 CCACTGTTGTGTCTTCTT-TTTAACGAAACAACGCGAATTCCTATTTGCA 248902
                                   i -----   -i            vi vvv    vi      
C rnd-1_family-        639 CCACTGTTAT-----CTTACTTAACGAAACAAGACTTCTTCCAGTTTGCA 595

  scaffold192|s     248903 GGCTCCCGCTGCTGTTAAAAAATCTTGCAGCTGCTGCTTGTAATTTC-AC 248951
                                  i      i                v      ?     vi -  
C rnd-1_family-        594 GGCTCCCACTGCTGCTAAAAAATCTTGCAGCGGCTGCTNGTAATACCTAC 545

  scaffold192|s     248952 TAAATAAAGATA 248963
                           v  i i  i i 
C rnd-1_family-        544 AAAGTGAAAACA 533

Matrix = 20p43g.matrix
Kimura (with divCpGMod) = 21.19
Transitions / transversions = 1.38 (11/8)
Gap_init rate = 0.06 (7 / 109), avg. gap size = 1.00 (7 / 7)


2911 4.76 0.28 1.12 scaffold192|size360471 248946 249306 (111199) rnd-1_family-88#Unknown 66 423 (568) m_b2020s001i74 56698

  scaffold192|s     248946 TTTCACTAAATAAAGATAAAAGTGGAATCCAGTTAGAACTTTGCTTGCAT 248995
                               i              v       v                 i    
  rnd-1_family-         66 TTTCGCTAAATAAAGATAACAGTGGAAGCCAGTTAGAACTTTGCTCGCAT 115

  scaffold192|s     248996 GGCGCACATCATGTCTGAAAGCCCTTTAGTCCGACCTTGGGTGTGAGATA 249045
                                    ---                                      
  rnd-1_family-        116 GGCGCACAT---GTCTGAAAGCCCTTTAGTCCGACCTTGGGTGTGAGATA 162

  scaffold192|s     249046 GATACTTAACATCAGTAGTACAAACAAATATTGTAAGCGTAGTCATGTTC 249095
                                                    i   v                    
  rnd-1_family-        163 GATACTTAACATCAGTAGTACAAACGAATTTTGTAAGCGTAGTCATGTTC 212

  scaffold192|s     249096 AGCTCATGTTCAACAAAATATGACTAACATGTGTCGTGAGTGTACTTACA 249145
                                                                             
  rnd-1_family-        213 AGCTCATGTTCAACAAAATATGACTAACATGTGTCGTGAGTGTACTTACA 262

  scaffold192|s     249146 TG-TTTAAGTCGACTAACGAGGTGTATGTACTAAGTTGTGAGCACACAAA 249194
                             -                           v     i   v         
  rnd-1_family-        263 TGTTTTAAGTCGACTAACGAGGTGTATGTAATAAGTCGTGCGCACACAAA 312

  scaffold192|s     249195 TTCACGTATGAATATTGCAAGAAATTAGGTGCCATCGTTTTATTTTCATT 249244
                                     i       i                i-            i
  rnd-1_family-        313 TTCACGTATGGATATTGCGAGAAATTAGGTGCCATT-TTTTATTTTCATC 361

  scaffold192|s     249245 GAAGTTGATACATGTAAGTCTCTACTTAGAGAACAATAATTCTAAAAAAG 249294
                                              i              i    i          
  rnd-1_family-        362 GAAGTTGATACATGTAAGTTTCTACTTAGAGAACGATAACTCTAAAAAAG 411

  scaffold192|s     249295 CGCTAACTGTGT 249306
                                    i  
  rnd-1_family-        412 CGCTAACTGCGT 423

Matrix = 20p43g.matrix
Kimura (with divCpGMod) = 2.80
Transitions / transversions = 2.40 (12/5)
Gap_init rate = 0.01 (5 / 360), avg. gap size = 1.00 (5 / 5)


465 24.39 2.98 2.37 scaffold192|size360471 249305 249472 (111033) C scaffold171|size496807_(dbseq-nr_295)_[397919,403811]#DNA/hAT-hATx (577) 5316 5148 m_b2020s001i75 56699

  scaffold192|s     249305 GTTGTTGCGAGTTCAACTCACAAGGCGTGACACATGGCCTTCA-ACATGT 249353
                               vv i     ivv      -    - i      v v  v -   v  
C scaffold171|s       5316 GTTGAAGTGAGTTTTCCTCACA-GGCG-GGCACATGTCATTGAGACAAGT 5269

  scaffold192|s     249354 CGTCATATAAATA---GACCCAGACAATTCACTGAGGCCTTGTTCCCAGC 249400
                           v i        i --- v  iv   i--   v     v  v v     vi
C scaffold171|s       5268 AGCCATATAAACAATTGCCCTTGACG--TCAGTGAGGGCTAGATCCCACT 5221

  scaffold192|s     249401 TGACATGTGTATACTCTGCTTCATCTAGCAGAGTGAGCATGTTGCCTATA 249450
                                i v             ivvi          v   v  v  vi   
C scaffold171|s       5220 TGACACGGGTATACTCTGCTTTTGTTAGCAGAGTGCGCAAGTAGCACATA 5171

  scaffold192|s     249451 -TGCACATGGATAAAAAAGACCA 249472
                           -     v  ivvv          
C scaffold171|s       5170 GTGCACTTGACGTAAAAAGACCA 5148

Matrix = 20p43g.matrix
Kimura (with divCpGMod) = 27.91
Transitions / transversions = 0.48 (13/27)
Gap_init rate = 0.04 (7 / 167), avg. gap size = 1.29 (9 / 7)


950 4.27 0.00 0.00 scaffold192|size360471 249471 249587 (110918) rnd-1_family-710#Unknown 1 117 (0) m_b2020s001i77 56700

  scaffold192|s     249471 CAGAAATGATTCTACACGCAAGAGGCACAATTAAGCTGTGAGCAGATACC 249520
                             v     v                                         
  rnd-1_family-          1 CACAAATGCTTCTACACGCAAGAGGCACAATTAAGCTGTGAGCAGATACC 50

  scaffold192|s     249521 CACTACCATGTCTCTAATCAGCAACTCAAAAAATCACAAACTAGGCAGTG 249570
                                                                i        ?  v
  rnd-1_family-         51 CACTACCATGTCTCTAATCAGCAACTCAAAAAATCACGAACTAGGCNGTC 100

  scaffold192|s     249571 CCACACAGGCTTAAGCC 249587
                             i              
  rnd-1_family-        101 CCGCACAGGCTTAAGCC 117

Matrix = 20p43g.matrix
Kimura (with divCpGMod) = 2.82
Transitions / transversions = 0.67 (2/3)
Gap_init rate = 0.00 (0 / 116), avg. gap size = 0.0 (0 / 0)

5017 6.54 0.62 0.46 scaffold192|size360471 249497 250141 (110364) rnd-1_family-156#Unknown 1 646 (314) m_b2020s001i78 56700

  scaffold192|s     249497 ACAATTAAGCTGTGAGCAGATACCCACTACCATGTCTCTAATCAGCAACT 249546
                                                                             
  rnd-1_family-          1 ACAATTAAGCTGTGAGCAGATACCCACTACCATGTCTCTAATCAGCAACT 50

  scaffold192|s     249547 CAAAAAATCACAAACTAGGCAGTGCCACACAGGCTTAAGCCCTAGAGGGT 249596
                                      i        ?  v  i                       
  rnd-1_family-         51 CAAAAAATCACGAACTAGGCNGTCCCGCACAGGCTTAAGCCCTAGAGGGT 100

  scaffold192|s     249597 GTGAGGTGTGGCCATAGGTTCTAAGACCTAAAAGCCCTTATAGATGTATT 249646
                                                                             
  rnd-1_family-        101 GTGAGGTGTGGCCATAGGTTCTAAGACCTAAAAGCCCTTATAGATGTATT 150

  scaffold192|s     249647 GCCTTTTGCTTTTCTTAAAAAGAGCATGTAAA---TAGATAAGCTTTTGA 249693
                                    i          -           ---               
  rnd-1_family-        151 GCCTTTTGCCTTTCTTAAAA-GAGCATGTAAAACATAGATAAGCTTTTGA 199

  scaffold192|s     249694 GGCTAGAGAACCCGTTTTATAATCAAAGGACGTGACTAGGTGCTGTCTTA 249743
                                              i     v  v      i              
  rnd-1_family-        200 GGCTAGAGAACCCGTTTTACAATCACAGCACGTGATTAGGTGCTGTCTTA 249

  scaffold192|s     249744 GTGCTCAAAGTCATACTCAATTTTTTTGCACTAGAACCAAGTTTTTGCAA 249793
                            i    i  v   i                  v   v             
  rnd-1_family-        250 GCGCTCGAACTCACACTCAATTTTTTTGCACTCGAAACAAGTTTTTGCAA 299

  scaffold192|s     249794 AACAAGATTTGAATCTTATTGTTGATCTCATTTCGACCAAGTAAGTGGGA 249843
                                v   i                             i          
  rnd-1_family-        300 AACAATATTCGAATCTTATTGTTGATCTCATTTCGACCAGGTAAGTGGGA 349

  scaffold192|s     249844 ACCAAATATGTATTTAAATTGTGAGCGCCCATATATGTGCAAAAGAAGTT 249893
                              i                          ii  i               
  rnd-1_family-        350 ACCGAATATGTATTTAAATTGTGAGCGCCCGCATGTGTGCAAAAGAAGTT 399

  scaffold192|s     249894 GTGAAATAAGTTGTGTGATGGGGCCTATCATCACAAATAGTTTTGAGCTC 249943
                                 v                  v   i?           v       
  rnd-1_family-        400 GTGAAAAAAGTTGTGTGATGGGGCCGATCGNCACAAATAGTTGTGAGCTC 449

  scaffold192|s     249944 ACAACTAGTACATTTGTGTGAGACTTCTCCTGGTCATTGGAAAAGATTGT 249993
                                  v  -         i   v     ii   i i            
  rnd-1_family-        450 ACAACTATTA-ATTTGTGTGGGACGTCTCCCAGTCGTCGGAAAAGATTGT 498

  scaffold192|s     249994 GTGAAAAAA-AGTTTGATCGGAAATCGCAGAAATTTGCTTAGGACATGGG 250042
                                    -    v i           i         v           
  rnd-1_family-        499 GTGAAAAAAGAGTTGGGTCGGAAATCGCGGAAATTTGCGTAGGACATGGG 548

  scaffold192|s     250043 GAAATGTGTGAAAAAGGAGTTGTGTAGAGTGCAAAGACAGCAACTCAAAC 250092
                                                        i  ?                 
  rnd-1_family-        549 GAAATGTGTGAAAAAGGAGTTGTGTAGAGCGCNAAGACAGCAACTCAAAC 598

  scaffold192|s     250093 GACTATCGTATTTCTTGGATGGCAAGGTCTGCACATCATAAGGTCAAGA 250141
                                                          v v -v   ?   vi   
  rnd-1_family-        599 GACTATCGTATTTCTTGGATGGCAAGGTCTGAAGA-AATANGGTAGAGA 646

Matrix = 20p43g.matrix
Kimura (with divCpGMod) = 5.06
Transitions / transversions = 1.33 (24/18)
Gap_init rate = 0.01 (5 / 644), avg. gap size = 1.40 (7 / 5)


440 26.61 4.79 2.07 scaffold192|size360471 249305 249492 (111013) C scaffold226|size248449_(dbseq-nr_558)_[94722,100627]#LTR (578) 5328 5136 m_b2020s001i76 56701

  scaffold192|s     249305 GTTGTTGCGAGTTCAACTCACAAGGCGTGACACATGGCCTTCA-ACATGT 249353
                               vv i     ivv      -    - i      v v  v -   v  
C scaffold226|s       5328 GTTGAAGTGAGTTTTCCTCACA-GGCG-GGCACATGTCATTGAGACAAGT 5281

  scaffold192|s     249354 CGTCATATAAATA---GACCCAGACAATTCACTGAGGCCTTGTTCCCAGC 249400
                           v i        i --- v  iv i i--   v     v  v v     vi
C scaffold226|s       5280 AGCCATATAAACAATTGCCCTTGGCG--TCAGTGAGGGCTAGATCCCACT 5233

  scaffold192|s     249401 TGACATGTGTATACTCTGCTTCATCTAGCAGAGTGAGCATGTTGCCTATA 249450
                               ii v             ivvi          v  iv  v  vi   
C scaffold226|s       5232 TGACGCGGGTATACTCTGCTTTTGTTAGCAGAGTGCGCGAGTAGCACATA 5183

  scaffold192|s     249451 -TGCACATGGATAAAAAAGACCA---GAAATG-ATTCTACACGCAAG 249492
                           -     v  ivvv          --- vi i -   i   i i    
C scaffold226|s       5182 GTGCACTTGACGTAAAAAGACCACTCGTGACGTATTTTACGCACAAG 5136

Matrix = 20p43g.matrix
Kimura (with divCpGMod) = 28.48
Transitions / transversions = 0.75 (21/28)
Gap_init rate = 0.05 (9 / 187), avg. gap size = 1.44 (13 / 9)


2378 11.63 0.00 0.00 scaffold192|size360471 250124 250484 (110021) genome_7_200430-9]5#Unspecified 16 376 (0) m_b2020s001i79 56702

  scaffold192|s     250124 CACATCATAAGGTCAAGAATCCGACAGTTACAAAACATTTCATTTTCACA 250173
                                i            v      v    i    v  v           
  genome_7_2004         16 CACATTATAAGGTCAAGACTCCGACCGTTATAAAAAATGTCATTTTCACA 65

  scaffold192|s     250174 CACTTTACTCATGCTCAAGAGCCACCTGTCATAACAAAGTGATATCATTA 250223
                                v         i         ivi    v           v v   
  genome_7_2004         66 CACTTAACTCATGCTTAAGAGCCACTAATCATTACAAAGTGATAGCCTTA 115

  scaffold192|s     250224 TTCATCTCCATCACGGCAATATGTATTGCTCCACGTAACTCCTTCCCGCT 250273
                                  v       v                i             v i 
  genome_7_2004        116 TTCATCTACATCACGCCAATATGTATTGCTCCGCGTAACTCCTTCCGGTT 165

  scaffold192|s     250274 CTCAAGTTAAATCAATTTACATCAAAACTCACCACAAATGAAATGCACTA 250323
                            v i     vi   v              v                    
  genome_7_2004        166 CACGAGTTATGTCATTTTACATCAAAACTGACCACAAATGAAATGCACTA 215

  scaffold192|s     250324 ACACTGACATGAAAAAACTAATTCCTCTACAGTACAATTCCAAGTACAAA 250373
                                              i                     vi       
  genome_7_2004        216 ACACTGACATGAAAAAACTGATTCCTCTACAGTACAATTCCCGGTACAAA 265

  scaffold192|s     250374 TGAGTACTTTGGTAGATCAGAGGGGATACCAATAATTTTTTACATGTAAC 250423
                                         i  vi   v                           
  genome_7_2004        266 TGAGTACTTTGGTAAATAGGAGTGGATACCAATAATTTTTTACATGTAAC 315

  scaffold192|s     250424 AGGCACTTACTTTCAGTTCATAGAGATATGTATCTTTGAACAGTTTTTGG 250473
                                  v            v   v            v    v   v v 
  genome_7_2004        316 AGGCACTAACTTTCAGTTCAGAGACATATGTATCTTTTAACATTTTGTTG 365

  scaffold192|s     250474 ACTTGTCATCT 250484
                           v   i v    
  genome_7_2004        366 CCTTATAATCT 376

Matrix = 20p43g.matrix
Kimura (with divCpGMod) = 11.76
Transitions / transversions = 0.50 (14/28)
Gap_init rate = 0.00 (0 / 360), avg. gap size = 0.0 (0 / 0)


806 3.54 5.22 1.68 scaffold192|size360471 250467 250581 (109924) rnd-1_family-156#Unknown 610 728 (232) m_b2020s001i80 56703

  scaffold192|s     250467 TTTTTGGACTTGTCA---TCT-AAGAAATAGGGTAGAGATATAAACGTTA 250512
                             i     --  v  ---   -        ?                   
  rnd-1_family-        610 TTCTTGGA--TGGCAAGGTCTGAAGAAATANGGTAGAGATATAAACGTTA 657

  scaffold192|s     250513 CCCTCTAGAGTAGGTATTACATAGATAGAAAAAGAATACTAGGGTCTAGA 250562
                                                  v                          
  rnd-1_family-        658 CCCTCTAGAGTAGGTATTACATATATAGAAAAAGAATACTAGGGTCTAGA 707

  scaffold192|s     250563 CTACTCCCTAGCT--AGTTCT 250581
                                      i --      
  rnd-1_family-        708 CTACTCCCTAGTTGAAGTTCT 728

Matrix = 20p43g.matrix
Kimura (with divCpGMod) = 3.66
Transitions / transversions = 1.00 (2/2)
Gap_init rate = 0.04 (5 / 114), avg. gap size = 1.60 (8 / 5)


311 17.96 1.10 8.24 scaffold192|size360471 250574 250664 (109841) C genome_10_6249#DNA (187) 402 318 m_b2020s001i81 56704

  scaffold192|s     250574 CTAGTTCTGAGACTATTATTTAGGCCTAAAACCATTACTCCTGAGCC-AT 250622
                                   i  v    i---              v v  vv   v  -  
C genome_10_624        402 CTAGTTCTAAGCCTATC---TAGGCCTAAAACCAATTCTAGTGACCCCAT 356

  scaffold192|s     250623 AAAAAAAGGGAAGAGTCACATTAAAATGACCGAACAATCCCC 250664
                           v  ----      vv       v         vv i      
C genome_10_624        355 TAA----GGGAAGCTTCACATTCAAATGACCGCTCGATCCCC 318

Matrix = 20p43g.matrix
Kimura (with divCpGMod) = 19.12
Transitions / transversions = 0.25 (3/12)
Gap_init rate = 0.09 (8 / 90), avg. gap size = 1.00 (8 / 8)


689 5.57 0.00 4.44 scaffold192|size360471 250665 250758 (109747) rnd-1_family-51#Unknown 93 182 (494) m_b2020s001i82 56705

  scaffold192|s     250665 TTGAAGTTCTCGTCCCACTAGTCAGTTAACTCAAGCTTTCAAGTCATTTT 250714
                                             ----v                           
  rnd-1_family-         93 TTGAAGTTCTCGTCCCAC----AAGTTAACTCAAGCTTTCAAGTCATTTT 138

  scaffold192|s     250715 TGTTAATTATGATTAGGTGGCAGCTGGAATTGTGCCAGGTTCCA 250758
                           ?   i       iv                  i           
  rnd-1_family-        139 NGTTGATTATGACAAGGTGGCAGCTGGAATTGCGCCAGGTTCCA 182

Matrix = 20p43g.matrix
Kimura (with divCpGMod) = 4.76
Transitions / transversions = 1.50 (3/2)
Gap_init rate = 0.04 (4 / 93), avg. gap size = 1.00 (4 / 4)


256 19.02 11.76 1.06 scaffold192|size360471 250707 250791 (109714) C rnd-1_family-2#Unknown (205) 2560 2467 m_b2020s001i83 56706

  scaffold192|s     250707 GTCATTTTTGTTAATTATGATTAGGTGGCAGC--------TGGAATTGTG 250748
                                   v  ii       iv          -------- i  i     
C rnd-1_family-       2560 GTCATTTTGGTCGATTATGACAAGGTGGCAGCTACCTAGGTAGAGTTGTG 2511

  scaffold192|s     250749 CCAGGTTCCATG-TGTGAAAAAGGAGTTG-TGTAGAGTGCAAAGA 250791
                                     v -  -  v v   vv   -   i  i  v v   
C rnd-1_family-       2510 CCAGGTTCCAAGATG-GACATAGGTTTTGCTGTGGAATGAATAGA 2467

Matrix = 20p43g.matrix
Kimura (with divCpGMod) = 20.41
Transitions / transversions = 0.78 (7/9)
Gap_init rate = 0.05 (4 / 84), avg. gap size = 2.75 (11 / 4)


657 8.42 0.00 1.05 scaffold192|size360471 250758 250853 (109652) rnd-1_family-156#Unknown 552 646 (314) m_b2020s001i84 56707

  scaffold192|s     250758 ATGTGTGAAAAAGGAGTTGTGTAGAGTGCAAAGACAGCAACTCAAATGAC 250807
                                                     i  ?                i   
  rnd-1_family-        552 ATGTGTGAAAAAGGAGTTGTGTAGAGCGCNAAGACAGCAACTCAAACGAC 601

  scaffold192|s     250808 GATCGTATTTCTTGGATGGCAAGGTCTGCACATCATAAGGTCAAGA 250853
                           v                           v v -v   ?   vi   
  rnd-1_family-        602 TATCGTATTTCTTGGATGGCAAGGTCTGAAGA-AATANGGTAGAGA 646

Matrix = 20p43g.matrix
Kimura (with divCpGMod) = 6.99
Transitions / transversions = 0.60 (3/5)
Gap_init rate = 0.01 (1 / 95), avg. gap size = 1.00 (1 / 1)


2349 11.91 0.00 0.00 scaffold192|size360471 250836 251196 (109309) genome_7_200430-9]5#Unspecified 16 376 (0) m_b2020s001i85 56708

  scaffold192|s     250836 CACATCATAAGGTCAAGAATCCGACAGTTACAAAACATTTCATTTTCACA 250885
                                i            v      v    i    v  v           
  genome_7_2004         16 CACATTATAAGGTCAAGACTCCGACCGTTATAAAAAATGTCATTTTCACA 65

  scaffold192|s     250886 CACTTTACTCATGCTCAAGAGCCACCTGTCATAACAAAGTGATATCATTA 250935
                                v         i         ivi    v           v v   
  genome_7_2004         66 CACTTAACTCATGCTTAAGAGCCACTAATCATTACAAAGTGATAGCCTTA 115

  scaffold192|s     250936 TTCATCTCCATCACGGCAATATGTATTGCTCCACGTAACTCCTTCCCGCT 250985
                                  v       v                i             v i 
  genome_7_2004        116 TTCATCTACATCACGCCAATATGTATTGCTCCGCGTAACTCCTTCCGGTT 165

  scaffold192|s     250986 CTCGAGTTAAATCAATTTACATCAAAACTCACCACAAATGATATGCACTA 251035
                            v       vi   v              v           v        
  genome_7_2004        166 CACGAGTTATGTCATTTTACATCAAAACTGACCACAAATGAAATGCACTA 215

  scaffold192|s     251036 ACACTGACATGAAAAAACTAATTCCTCTACCGTACAATTCCAAGTACAAA 251085
                                              i          v          vi       
  genome_7_2004        216 ACACTGACATGAAAAAACTGATTCCTCTACAGTACAATTCCCGGTACAAA 265

  scaffold192|s     251086 TGAGTACTTTGGTAGATCAGAGGGGATACCAATAATTTTTTACATGTAAC 251135
                                         i  vi   v                           
  genome_7_2004        266 TGAGTACTTTGGTAAATAGGAGTGGATACCAATAATTTTTTACATGTAAC 315

  scaffold192|s     251136 AGGCACTTACTTTCAGTTCATAGAGATATGTATCTTTGAACAGTTTTTGG 251185
                                  v            v   v            v    v   v v 
  genome_7_2004        316 AGGCACTAACTTTCAGTTCAGAGACATATGTATCTTTTAACATTTTGTTG 365

  scaffold192|s     251186 ACTTGTCATCT 251196
                           v   i v    
  genome_7_2004        366 CCTTATAATCT 376

Matrix = 20p43g.matrix
Kimura (with divCpGMod) = 12.39
Transitions / transversions = 0.43 (13/30)
Gap_init rate = 0.00 (0 / 360), avg. gap size = 0.0 (0 / 0)


806 3.54 5.22 1.68 scaffold192|size360471 251179 251293 (109212) rnd-1_family-156#Unknown 610 728 (232) m_b2020s001i86 56709

  scaffold192|s     251179 TTTTTGGACTTGTCA---TCT-AAGAAATAGGGTAGAGATATAAACGTTA 251224
                             i     --  v  ---   -        ?                   
  rnd-1_family-        610 TTCTTGGA--TGGCAAGGTCTGAAGAAATANGGTAGAGATATAAACGTTA 657

  scaffold192|s     251225 CCCTCTAGAGTAGGTATTACATAGATAGAAAAAGAATACTAGGGTCTAGA 251274
                                                  v                          
  rnd-1_family-        658 CCCTCTAGAGTAGGTATTACATATATAGAAAAAGAATACTAGGGTCTAGA 707

  scaffold192|s     251275 CTACTCCCTAGCT--AGTTCT 251293
                                      i --      
  rnd-1_family-        708 CTACTCCCTAGTTGAAGTTCT 728

Matrix = 20p43g.matrix
Kimura (with divCpGMod) = 3.66
Transitions / transversions = 1.00 (2/2)
Gap_init rate = 0.04 (5 / 114), avg. gap size = 1.60 (8 / 5)


300 19.16 1.10 8.24 scaffold192|size360471 251286 251376 (109129) C genome_10_6249#DNA (187) 402 318 m_b2020s001i87 56710

  scaffold192|s     251286 CTAGTTCTGAGATTATTATTTAGGCCTAAAACCATTACTCCTGAGCC-AT 251334
                                   i  vi   i---              v v  vv   v  -  
C genome_10_624        402 CTAGTTCTAAGCCTATC---TAGGCCTAAAACCAATTCTAGTGACCCCAT 356

  scaffold192|s     251335 AAAAAAAGGGAAGAGTCACATTAAAATGACCGAACAATCCCC 251376
                           v  ----      vv       v         vv i      
C genome_10_624        355 TAA----GGGAAGCTTCACATTCAAATGACCGCTCGATCCCC 318

Matrix = 20p43g.matrix
Kimura (with divCpGMod) = 20.62
Transitions / transversions = 0.33 (4/12)
Gap_init rate = 0.09 (8 / 90), avg. gap size = 1.00 (8 / 8)


691 4.46 0.00 4.44 scaffold192|size360471 251377 251470 (109035) rnd-1_family-51#Unknown 93 182 (494) m_b2020s001i88 56711

  scaffold192|s     251377 TTGAAGTTCTCGTCCCACTAGTCAGTTAACTCAAGCTTTCAAGTCATTTT 251426
                                             ----v                           
  rnd-1_family-         93 TTGAAGTTCTCGTCCCAC----AAGTTAACTCAAGCTTTCAAGTCATTTT 138

  scaffold192|s     251427 TGTTTATTATGATTAGGTGGCAGCTGGAATTGCGCCAGGTTCCA 251470
                           ?   v       iv                              
  rnd-1_family-        139 NGTTGATTATGACAAGGTGGCAGCTGGAATTGCGCCAGGTTCCA 182

Matrix = 20p43g.matrix
Kimura (with divCpGMod) = 4.64
Transitions / transversions = 0.33 (1/3)
Gap_init rate = 0.04 (4 / 93), avg. gap size = 1.00 (4 / 4)


234 20.21 11.76 1.06 scaffold192|size360471 251419 251503 (109002) C rnd-1_family-2#Unknown (205) 2560 2467 m_b2020s001i89 56712

  scaffold192|s     251419 GTCATTTTTGTTTATTATGATTAGGTGGCAGC--------TGGAATTGCG 251460
                                   v  iv       iv          -------- i  i   i 
C rnd-1_family-       2560 GTCATTTTGGTCGATTATGACAAGGTGGCAGCTACCTAGGTAGAGTTGTG 2511

  scaffold192|s     251461 CCAGGTTCCATG-TGTGAAAAAGGAGTTG-TGTAGAGTGCAAAGA 251503
                                     v -  -  v v   vv   -   i  i  v v   
C rnd-1_family-       2510 CCAGGTTCCAAGATG-GACATAGGTTTTGCTGTGGAATGAATAGA 2467

Matrix = 20p43g.matrix
Kimura (with divCpGMod) = 22.14
Transitions / transversions = 0.70 (7/10)
Gap_init rate = 0.05 (4 / 84), avg. gap size = 2.75 (11 / 4)


700 6.32 0.00 1.05 scaffold192|size360471 251470 251565 (108940) rnd-1_family-156#Unknown 552 646 (314) m_b2020s001i90 56713

  scaffold192|s     251470 ATGTGTGAAAAAGGAGTTGTGTAGAGTGCAAAGACAGCAACTCAAACGAC 251519
                                                     i  ?                    
  rnd-1_family-        552 ATGTGTGAAAAAGGAGTTGTGTAGAGCGCNAAGACAGCAACTCAAACGAC 601

  scaffold192|s     251520 TATCGTATTTCTTGGATGGCAAGGTCTGCACATCATAAGGTCAAGA 251565
                                                       v v -v   ?   vi   
  rnd-1_family-        602 TATCGTATTTCTTGGATGGCAAGGTCTGAAGA-AATANGGTAGAGA 646

Matrix = 20p43g.matrix
Kimura (with divCpGMod) = 5.70
Transitions / transversions = 0.50 (2/4)
Gap_init rate = 0.01 (1 / 95), avg. gap size = 1.00 (1 / 1)


2266 13.30 0.00 0.00 scaffold192|size360471 251548 251908 (108597) genome_7_200430-9]5#Unspecified 16 376 (0) m_b2020s001i91 56714

  scaffold192|s     251548 CACATCATAAGGTCAAGAATCCGACAGTTACAAAACATGCCATTTTCTCA 251597
                                i            v      v    i    v   i       v  
  genome_7_2004         16 CACATTATAAGGTCAAGACTCCGACCGTTATAAAAAATGTCATTTTCACA 65

  scaffold192|s     251598 CACTTTACTCATGCTCAAGAGCCACCTGTCATAACAAAGTGATATCATTA 251647
                                v         i         ivi    v           v v   
  genome_7_2004         66 CACTTAACTCATGCTTAAGAGCCACTAATCATTACAAAGTGATAGCCTTA 115

  scaffold192|s     251648 TTCATCTCCATCACGGCAATATGTATTGCTCCATGTAACTCCTTCCCGCT 251697
                                  v       v                ii            v i 
  genome_7_2004        116 TTCATCTACATCACGCCAATATGTATTGCTCCGCGTAACTCCTTCCGGTT 165

  scaffold192|s     251698 CTCGAGTTAAATCAATTTACATCAAAACTCATCACAAATGATATGCACTA 251747
                            v       vi   v              v i         v        
  genome_7_2004        166 CACGAGTTATGTCATTTTACATCAAAACTGACCACAAATGAAATGCACTA 215

  scaffold192|s     251748 ACACTGACATGAAAAAACTAATTCCTCTACATTACAATTCCAAGTACAAA 251797
                                              i           v         vi       
  genome_7_2004        216 ACACTGACATGAAAAAACTGATTCCTCTACAGTACAATTCCCGGTACAAA 265

  scaffold192|s     251798 TGAGTACTTTGGTAGAGCAGAGGGGATACCAATAATTTTTTACATGCAAC 251847
                                         i vvi   v                       i   
  genome_7_2004        266 TGAGTACTTTGGTAAATAGGAGTGGATACCAATAATTTTTTACATGTAAC 315

  scaffold192|s     251848 AGGCACTTACTTTCAGTTCATAGAGATATGTATCTTTGAACAGTTTTTGG 251897
                                  v            v   v            v    v   v v 
  genome_7_2004        316 AGGCACTAACTTTCAGTTCAGAGACATATGTATCTTTTAACATTTTGTTG 365

  scaffold192|s     251898 ACTTGTCATCT 251908
                           v   i v    
  genome_7_2004        366 CCTTATAATCT 376

Matrix = 20p43g.matrix
Kimura (with divCpGMod) = 13.73
Transitions / transversions = 0.55 (17/31)
Gap_init rate = 0.00 (0 / 360), avg. gap size = 0.0 (0 / 0)


829 2.65 5.22 1.68 scaffold192|size360471 251891 252005 (108500) rnd-1_family-156#Unknown 610 728 (232) m_b2020s001i92 56715

  scaffold192|s     251891 TTTTTGGACTTGTCA---TCT-AAGAAATAGGGTAGAGATATAAACGTTA 251936
                             i     --  v  ---   -        ?                   
  rnd-1_family-        610 TTCTTGGA--TGGCAAGGTCTGAAGAAATANGGTAGAGATATAAACGTTA 657

  scaffold192|s     251937 CCCTCTAGAGTAGGTATTACATATATAGAAAAAGAATACTAGGGTCTAGA 251986
                                                                             
  rnd-1_family-        658 CCCTCTAGAGTAGGTATTACATATATAGAAAAAGAATACTAGGGTCTAGA 707

  scaffold192|s     251987 CTACTCCCTAGCT--AGTTCT 252005
                                      i --      
  rnd-1_family-        708 CTACTCCCTAGTTGAAGTTCT 728

Matrix = 20p43g.matrix
Kimura (with divCpGMod) = 2.73
Transitions / transversions = 2.00 (2/1)
Gap_init rate = 0.04 (5 / 114), avg. gap size = 1.60 (8 / 5)


323 15.89 3.41 7.06 scaffold192|size360471 251998 252085 (108420) C genome_10_6249#DNA (187) 402 318 m_b2020s001i93 56716

  scaffold192|s     251998 CTAGTTCTGAGACTATTATTTAGGCCTAAAACCTACTCT--TGA-GCCAT 252044
                                   i  v    i---             v i   --   -v    
C genome_10_624        402 CTAGTTCTAAGCCTATC---TAGGCCTAAAACCAATTCTAGTGACCCCAT 356

  scaffold192|s     252045 AAAAAAGGGAAGAGTCACATTAAAATGACCAAACGATCCCC 252085
                           ---v        vv       v        ivv        
C genome_10_624        355 ---TAAGGGAAGCTTCACATTCAAATGACCGCTCGATCCCC 318

Matrix = 20p43g.matrix
Kimura (with divCpGMod) = 16.45
Transitions / transversions = 0.44 (4/9)
Gap_init rate = 0.09 (8 / 87), avg. gap size = 1.12 (9 / 8)


678 5.57 0.00 4.44 scaffold192|size360471 252086 252179 (108326) rnd-1_family-51#Unknown 93 182 (494) m_b2020s001i94 56717

  scaffold192|s     252086 TTGAAGTTCTCGTCCCACTAGTCAGTTAACTCAAGCTTTCAAGTCATTTT 252135
                                             ----v                           
  rnd-1_family-         93 TTGAAGTTCTCGTCCCAC----AAGTTAACTCAAGCTTTCAAGTCATTTT 138

  scaffold192|s     252136 TGTTTATTATGATTAGGTGGCAGCTGGAATTGCACCAGGTTCCA 252179
                           ?   v       iv                   i          
  rnd-1_family-        139 NGTTGATTATGACAAGGTGGCAGCTGGAATTGCGCCAGGTTCCA 182

Matrix = 20p43g.matrix
Kimura (with divCpGMod) = 4.76
Transitions / transversions = 0.67 (2/3)
Gap_init rate = 0.04 (4 / 93), avg. gap size = 1.00 (4 / 4)


685 7.37 0.00 1.05 scaffold192|size360471 252179 252274 (108231) rnd-1_family-156#Unknown 552 646 (314) m_b2020s001i95 56718

  scaffold192|s     252179 ATGTGTGAAAAAGGAGTTGTGTAGAGTGCAAAGACAGCAACTCAAACGAC 252228
                                                     i  ?                    
  rnd-1_family-        552 ATGTGTGAAAAAGGAGTTGTGTAGAGCGCNAAGACAGCAACTCAAACGAC 601

  scaffold192|s     252229 TATTGTATTTCTTGGATGGCAAGGTCTGCACATCATAAGGTCAAGA 252274
                              i                        v v -v   ?   vi   
  rnd-1_family-        602 TATCGTATTTCTTGGATGGCAAGGTCTGAAGA-AATANGGTAGAGA 646

Matrix = 20p43g.matrix
Kimura (with divCpGMod) = 5.81
Transitions / transversions = 0.75 (3/4)
Gap_init rate = 0.01 (1 / 95), avg. gap size = 1.00 (1 / 1)


2395 11.63 0.00 0.00 scaffold192|size360471 252257 252617 (107888) genome_7_200430-9]5#Unspecified 16 376 (0) m_b2020s001i96 56719

  scaffold192|s     252257 CACATCATAAGGTCAAGAATCCGACAGTTACAAAACATGTCATTTTCACA 252306
                                i            v      v    i    v              
  genome_7_2004         16 CACATTATAAGGTCAAGACTCCGACCGTTATAAAAAATGTCATTTTCACA 65

  scaffold192|s     252307 CACTTTACTCATGCTCAAGAGCCACCTGTCATAACAAAGTGATATCATTA 252356
                                v         i         ivi    v           v v   
  genome_7_2004         66 CACTTAACTCATGCTTAAGAGCCACTAATCATTACAAAGTGATAGCCTTA 115

  scaffold192|s     252357 TTCATCTCCATCACGGCAATATGTATTGCTCCATGTAACTCCTTCCCGCT 252406
                                  v       v                ii            v i 
  genome_7_2004        116 TTCATCTACATCACGCCAATATGTATTGCTCCGCGTAACTCCTTCCGGTT 165

  scaffold192|s     252407 CTCGAGTTAAATCAATTTACATCAAAACTCATCACAAATGATATGCACTA 252456
                            v       vi   v              v i         v        
  genome_7_2004        166 CACGAGTTATGTCATTTTACATCAAAACTGACCACAAATGAAATGCACTA 215

  scaffold192|s     252457 ACACTGACATGAAAAAACTAATTCCTCTACAGTACAATTCCAAGTACAAA 252506
                                              i                     vi       
  genome_7_2004        216 ACACTGACATGAAAAAACTGATTCCTCTACAGTACAATTCCCGGTACAAA 265

  scaffold192|s     252507 TGAGTACTTTGGTAGATCGGAGGGGATACCAATAATTTTTTACATGTAAC 252556
                                         i  v    v                           
  genome_7_2004        266 TGAGTACTTTGGTAAATAGGAGTGGATACCAATAATTTTTTACATGTAAC 315

  scaffold192|s     252557 AGGCACTCACTTTCAGTTCATAGAGATATGTATCTTTGAACAGTTTTTGG 252606
                                  v            v   v            v    v   v v 
  genome_7_2004        316 AGGCACTAACTTTCAGTTCAGAGACATATGTATCTTTTAACATTTTGTTG 365

  scaffold192|s     252607 ACTTGTCATCT 252617
                           v   i v    
  genome_7_2004        366 CCTTATAATCT 376

Matrix = 20p43g.matrix
Kimura (with divCpGMod) = 11.76
Transitions / transversions = 0.50 (14/28)
Gap_init rate = 0.00 (0 / 360), avg. gap size = 0.0 (0 / 0)


804 3.54 5.22 1.68 scaffold192|size360471 252600 252714 (107791) rnd-1_family-156#Unknown 610 728 (232) m_b2020s001i97 56720

  scaffold192|s     252600 TTTTTGGACTTGTCA---TCT-AAGAAATAAGGTAGAGATATAAACGTTA 252645
                             i     --  v  ---   -        ?                   
  rnd-1_family-        610 TTCTTGGA--TGGCAAGGTCTGAAGAAATANGGTAGAGATATAAACGTTA 657

  scaffold192|s     252646 CCCTCTAGAGTAGGTATTACATAGATAGAAAAAGAATACTAGGGTCTAGA 252695
                                                  v                          
  rnd-1_family-        658 CCCTCTAGAGTAGGTATTACATATATAGAAAAAGAATACTAGGGTCTAGA 707

  scaffold192|s     252696 CTACTCCCTAGCT--AGTTCT 252714
                                      i --      
  rnd-1_family-        708 CTACTCCCTAGTTGAAGTTCT 728

Matrix = 20p43g.matrix
Kimura (with divCpGMod) = 3.66
Transitions / transversions = 1.00 (2/2)
Gap_init rate = 0.04 (5 / 114), avg. gap size = 1.60 (8 / 5)


326 17.94 1.11 7.06 scaffold192|size360471 252707 252796 (107709) C genome_10_6249#DNA (187) 402 318 m_b2020s001i98 56721

  scaffold192|s     252707 CTAGTTCTGAGACTATTATTTAGGCCTAAAACCAGTACTCCTGAGCC-AT 252755
                                   i  v    i---              i v  vv   v  -  
C genome_10_624        402 CTAGTTCTAAGCCTATC---TAGGCCTAAAACCAATTCTAGTGACCCCAT 356

  scaffold192|s     252756 AAAAAAGGGAAGAGTCACATTAAAATGACCAAACGATCCCC 252796
                           v  ---      vv       v        ivv        
C genome_10_624        355 TAA---GGGAAGCTTCACATTCAAATGACCGCTCGATCCCC 318

Matrix = 20p43g.matrix
Kimura (with divCpGMod) = 19.05
Transitions / transversions = 0.36 (4/11)
Gap_init rate = 0.08 (7 / 89), avg. gap size = 1.00 (7 / 7)


691 4.46 0.00 4.44 scaffold192|size360471 252797 252890 (107615) rnd-1_family-51#Unknown 93 182 (494) m_b2020s001i99 56722

  scaffold192|s     252797 TTGAAGTTCTCGTCCCACTAGTCAGTTAACTCAAGCTTTCAAGTCATTTT 252846
                                             ----v                           
  rnd-1_family-         93 TTGAAGTTCTCGTCCCAC----AAGTTAACTCAAGCTTTCAAGTCATTTT 138

  scaffold192|s     252847 TGTTTATTATGATTAGGTGGCAGCTGGAATTGCGCCAGGTTCCA 252890
                           ?   v       iv                              
  rnd-1_family-        139 NGTTGATTATGACAAGGTGGCAGCTGGAATTGCGCCAGGTTCCA 182

Matrix = 20p43g.matrix
Kimura (with divCpGMod) = 4.64
Transitions / transversions = 0.33 (1/3)
Gap_init rate = 0.04 (4 / 93), avg. gap size = 1.00 (4 / 4)


234 20.21 11.76 1.06 scaffold192|size360471 252839 252923 (107582) C rnd-1_family-2#Unknown (205) 2560 2467 m_b2020s001i100 56723

  scaffold192|s     252839 GTCATTTTTGTTTATTATGATTAGGTGGCAGC--------TGGAATTGCG 252880
                                   v  iv       iv          -------- i  i   i 
C rnd-1_family-       2560 GTCATTTTGGTCGATTATGACAAGGTGGCAGCTACCTAGGTAGAGTTGTG 2511

  scaffold192|s     252881 CCAGGTTCCATG-TGTGAAAAAGGAGTTG-TGTAGAGTGCAAAGA 252923
                                     v -  -  v v   vv   -   i  i  v v   
C rnd-1_family-       2510 CCAGGTTCCAAGATG-GACATAGGTTTTGCTGTGGAATGAATAGA 2467

Matrix = 20p43g.matrix
Kimura (with divCpGMod) = 22.14
Transitions / transversions = 0.70 (7/10)
Gap_init rate = 0.05 (4 / 84), avg. gap size = 2.75 (11 / 4)


700 6.32 0.00 1.05 scaffold192|size360471 252890 252985 (107520) rnd-1_family-156#Unknown 552 646 (314) m_b2020s001i101 56724

  scaffold192|s     252890 ATGTGTGAAAAAGGAGTTGTGTAGAGTGCAAAGACAGCAACTCAAACGAC 252939
                                                     i  ?                    
  rnd-1_family-        552 ATGTGTGAAAAAGGAGTTGTGTAGAGCGCNAAGACAGCAACTCAAACGAC 601

  scaffold192|s     252940 TATCGTATTTCTTGGATGGCAAGGTCTGCACATCATAAGGTCAAGA 252985
                                                       v v -v   ?   vi   
  rnd-1_family-        602 TATCGTATTTCTTGGATGGCAAGGTCTGAAGA-AATANGGTAGAGA 646

Matrix = 20p43g.matrix
Kimura (with divCpGMod) = 5.70
Transitions / transversions = 0.50 (2/4)
Gap_init rate = 0.01 (1 / 95), avg. gap size = 1.00 (1 / 1)


2327 12.22 0.28 0.00 scaffold192|size360471 252968 253327 (107178) genome_7_200430-9]5#Unspecified 16 376 (0) m_b2020s001i102 56725

  scaffold192|s     252968 CACATCATAAGGTCAAGAATCCGACAGTTACAAAACATGTCATTTTCACA 253017
                                i            v      v    i    v              
  genome_7_2004         16 CACATTATAAGGTCAAGACTCCGACCGTTATAAAAAATGTCATTTTCACA 65

  scaffold192|s     253018 CACTTTACTCATGCTCAGGAGCCACCTGTCATAACAAAGTGATATCATTA 253067
                                v         i i       ivi    v           v v   
  genome_7_2004         66 CACTTAACTCATGCTTAAGAGCCACTAATCATTACAAAGTGATAGCCTTA 115

  scaffold192|s     253068 TTCATCTCCATCACGGCAATATGTATTGCTCCATGTAACTCCTTCCCGCT 253117
                                  v       v                ii            v i 
  genome_7_2004        116 TTCATCTACATCACGCCAATATGTATTGCTCCGCGTAACTCCTTCCGGTT 165

  scaffold192|s     253118 CTCGAGTTAAATCAATTTACATCAAAACTCACCACAAATGAAATGCACTA 253167
                            v       vi   v              v                    
  genome_7_2004        166 CACGAGTTATGTCATTTTACATCAAAACTGACCACAAATGAAATGCACTA 215

  scaffold192|s     253168 ACACTGACATGAAAAAACTAATTCCTCTACCGTGCAATTCCAAGTACAAA 253217
                                              i          v  i       vi       
  genome_7_2004        216 ACACTGACATGAAAAAACTGATTCCTCTACAGTACAATTCCCGGTACAAA 265

  scaffold192|s     253218 TGAGTACTTTGGTAGATCAGAGGGGATACCAATAA-TTTTTACATGTAAC 253266
                                         i  vi   v            -              
  genome_7_2004        266 TGAGTACTTTGGTAAATAGGAGTGGATACCAATAATTTTTTACATGTAAC 315

  scaffold192|s     253267 AGGCACTTACTTTCAGTTCATAGAGATATGTATCTTTGAACAGTTTTTGG 253316
                                  v            v   v            v    v   v v 
  genome_7_2004        316 AGGCACTAACTTTCAGTTCAGAGACATATGTATCTTTTAACATTTTGTTG 365

  scaffold192|s     253317 ACTTGTCATCT 253327
                           v   i v    
  genome_7_2004        366 CCTTATAATCT 376

Matrix = 20p43g.matrix
Kimura (with divCpGMod) = 12.45
Transitions / transversions = 0.57 (16/28)
Gap_init rate = 0.00 (1 / 359), avg. gap size = 1.00 (1 / 1)


809 3.54 5.22 1.68 scaffold192|size360471 253310 253424 (107081) rnd-1_family-156#Unknown 610 728 (232) m_b2020s001i103 56726

  scaffold192|s     253310 TTTTTGGACTTGTCA---TCT-AAGAAATAGGGTAGCGATATAAACGTTA 253355
                             i     --  v  ---   -        ?     v             
  rnd-1_family-        610 TTCTTGGA--TGGCAAGGTCTGAAGAAATANGGTAGAGATATAAACGTTA 657

  scaffold192|s     253356 CCCTCTAGAGTAGGTATTACATATATAGAAAAAGAATACTAGGGTCTAGA 253405
                                                                             
  rnd-1_family-        658 CCCTCTAGAGTAGGTATTACATATATAGAAAAAGAATACTAGGGTCTAGA 707

  scaffold192|s     253406 CTACTCCCTAGCT--AGTTCT 253424
                                      i --      
  rnd-1_family-        708 CTACTCCCTAGTTGAAGTTCT 728

Matrix = 20p43g.matrix
Kimura (with divCpGMod) = 3.66
Transitions / transversions = 1.00 (2/2)
Gap_init rate = 0.04 (5 / 114), avg. gap size = 1.60 (8 / 5)


303 17.12 3.41 7.06 scaffold192|size360471 253417 253504 (107001) C genome_10_6249#DNA (187) 402 318 m_b2020s001i104 56727

  scaffold192|s     253417 CTAGTTCTGAGACCATTTTTTAGGCCTAAAACCTACTCT--TGA-GCCAT 253463
                                   i  v i  i ---            v i   --   -v    
C genome_10_624        402 CTAGTTCTAAGCCTATCT---AGGCCTAAAACCAATTCTAGTGACCCCAT 356

  scaffold192|s     253464 AAAAAAGGGAAGAGTCACATTAAAATGACCAAACGATCCCC 253504
                           ---v        vv       v        ivv        
C genome_10_624        355 ---TAAGGGAAGCTTCACATTCAAATGACCGCTCGATCCCC 318

Matrix = 20p43g.matrix
Kimura (with divCpGMod) = 17.97
Transitions / transversions = 0.56 (5/9)
Gap_init rate = 0.09 (8 / 87), avg. gap size = 1.12 (9 / 8)


691 4.46 0.00 4.44 scaffold192|size360471 253505 253598 (106907) rnd-1_family-51#Unknown 93 182 (494) m_b2020s001i105 56728

  scaffold192|s     253505 TTGAAGTTCTCGTCCCACTAGTCAGTTAACTCAAGCTTTCAAGTCATTTT 253554
                                             ----v                           
  rnd-1_family-         93 TTGAAGTTCTCGTCCCAC----AAGTTAACTCAAGCTTTCAAGTCATTTT 138

  scaffold192|s     253555 TGTTTATTATGATTAGGTGGCAGCTGGAATTGCGCCAGGTTCCA 253598
                           ?   v       iv                              
  rnd-1_family-        139 NGTTGATTATGACAAGGTGGCAGCTGGAATTGCGCCAGGTTCCA 182

Matrix = 20p43g.matrix
Kimura (with divCpGMod) = 4.64
Transitions / transversions = 0.33 (1/3)
Gap_init rate = 0.04 (4 / 93), avg. gap size = 1.00 (4 / 4)


234 20.21 11.76 1.06 scaffold192|size360471 253547 253631 (106874) C rnd-1_family-2#Unknown (205) 2560 2467 m_b2020s001i106 56729

  scaffold192|s     253547 GTCATTTTTGTTTATTATGATTAGGTGGCAGC--------TGGAATTGCG 253588
                                   v  iv       iv          -------- i  i   i 
C rnd-1_family-       2560 GTCATTTTGGTCGATTATGACAAGGTGGCAGCTACCTAGGTAGAGTTGTG 2511

  scaffold192|s     253589 CCAGGTTCCATG-TGTGAAAAAGGAGTTG-TGTAGAGTGCAAAGA 253631
                                     v -  -  v v   vv   -   i  i  v v   
C rnd-1_family-       2510 CCAGGTTCCAAGATG-GACATAGGTTTTGCTGTGGAATGAATAGA 2467

Matrix = 20p43g.matrix
Kimura (with divCpGMod) = 22.14
Transitions / transversions = 0.70 (7/10)
Gap_init rate = 0.05 (4 / 84), avg. gap size = 2.75 (11 / 4)


700 6.32 0.00 1.05 scaffold192|size360471 253598 253693 (106812) rnd-1_family-156#Unknown 552 646 (314) m_b2020s001i107 56730

  scaffold192|s     253598 ATGTGTGAAAAAGGAGTTGTGTAGAGTGCAAAGACAGCAACTCAAACGAC 253647
                                                     i  ?                    
  rnd-1_family-        552 ATGTGTGAAAAAGGAGTTGTGTAGAGCGCNAAGACAGCAACTCAAACGAC 601

  scaffold192|s     253648 TATCGTATTTCTTGGATGGCAAGGTCTGCACATCATAAGGTCAAGA 253693
                                                       v v -v   ?   vi   
  rnd-1_family-        602 TATCGTATTTCTTGGATGGCAAGGTCTGAAGA-AATANGGTAGAGA 646

Matrix = 20p43g.matrix
Kimura (with divCpGMod) = 5.70
Transitions / transversions = 0.50 (2/4)
Gap_init rate = 0.01 (1 / 95), avg. gap size = 1.00 (1 / 1)


2373 11.91 0.00 0.00 scaffold192|size360471 253676 254036 (106469) genome_7_200430-9]5#Unspecified 16 376 (0) m_b2020s001i108 56731

  scaffold192|s     253676 CACATCATAAGGTCAAGAATCCGACAGTTACAAAACATGCCATTTTCACA 253725
                                i            v      v    i    v   i          
  genome_7_2004         16 CACATTATAAGGTCAAGACTCCGACCGTTATAAAAAATGTCATTTTCACA 65

  scaffold192|s     253726 CACTTTACTCATGCTCAAGAGCCACCTGTCATAACAAAGTGATATCATTA 253775
                                v         i         ivi    v           v v   
  genome_7_2004         66 CACTTAACTCATGCTTAAGAGCCACTAATCATTACAAAGTGATAGCCTTA 115

  scaffold192|s     253776 TTCATCTCCATCACGGCAATATGTATTGCTCCACGTAACTCCTTCCCGCT 253825
                                  v       v                i             v i 
  genome_7_2004        116 TTCATCTACATCACGCCAATATGTATTGCTCCGCGTAACTCCTTCCGGTT 165

  scaffold192|s     253826 CTCGAGTTAAATCAATTTACATCAAAACTCATCACAAATGATATGCACTA 253875
                            v       vi   v              v i         v        
  genome_7_2004        166 CACGAGTTATGTCATTTTACATCAAAACTGACCACAAATGAAATGCACTA 215

  scaffold192|s     253876 ACACTGACATGAAAAAACTAATTCCTCTACAGTACAATTCCAAGTACAAA 253925
                                              i                     vi       
  genome_7_2004        216 ACACTGACATGAAAAAACTGATTCCTCTACAGTACAATTCCCGGTACAAA 265

  scaffold192|s     253926 TGAGTACTTTGGTAGATCAGAGGGGATACCAATAATTTTTTACATGTAAC 253975
                                         i  vi   v                           
  genome_7_2004        266 TGAGTACTTTGGTAAATAGGAGTGGATACCAATAATTTTTTACATGTAAC 315

  scaffold192|s     253976 AGGCACTCACTTTCAGTTCATAGAGATATGTATCTTTGAACAGTTTTTGG 254025
                                  v            v   v            v    v   v v 
  genome_7_2004        316 AGGCACTAACTTTCAGTTCAGAGACATATGTATCTTTTAACATTTTGTTG 365

  scaffold192|s     254026 ACTTGTCATCT 254036
                           v   i v    
  genome_7_2004        366 CCTTATAATCT 376

Matrix = 20p43g.matrix
Kimura (with divCpGMod) = 12.38
Transitions / transversions = 0.54 (15/28)
Gap_init rate = 0.00 (0 / 360), avg. gap size = 0.0 (0 / 0)


758 4.17 2.08 0.00 scaffold192|size360471 254038 254133 (106372) rnd-1_family-156#Unknown 631 728 (232) m_b2020s001i109 56730

  scaffold192|s     254038 AGAAGTAAGGTAGAGATATAAATGTTACCCTCTAGAGTAGGTATTACATA 254087
                               i  ?              i                           
  rnd-1_family-        631 AGAAATANGGTAGAGATATAAACGTTACCCTCTAGAGTAGGTATTACATA 680

  scaffold192|s     254088 GATAGAAAAAGAATACTAGGGTCTAGACTACTCCCTAGCT--AGTTCT 254133
                           v                                     i --      
  rnd-1_family-        681 TATAGAAAAAGAATACTAGGGTCTAGACTACTCCCTAGTTGAAGTTCT 728

Matrix = 20p43g.matrix
Kimura (with divCpGMod) = 3.35
Transitions / transversions = 3.00 (3/1)
Gap_init rate = 0.01 (1 / 95), avg. gap size = 2.00 (2 / 1)


326 17.94 1.11 7.06 scaffold192|size360471 254126 254215 (106290) C genome_10_6249#DNA (187) 402 318 m_b2020s001i110 56732

  scaffold192|s     254126 CTAGTTCTGAGACTATTTTTTAGGCCTAAAACCAGTACTCCTGAGCC-AT 254174
                                   i  v    i ---             i v  vv   v  -  
C genome_10_624        402 CTAGTTCTAAGCCTATCT---AGGCCTAAAACCAATTCTAGTGACCCCAT 356

  scaffold192|s     254175 AAAAAAGGGAAGAGTCACATTAAAATGACCAAACGATCCCC 254215
                           v  ---      vv       v        ivv        
C genome_10_624        355 TAA---GGGAAGCTTCACATTCAAATGACCGCTCGATCCCC 318

Matrix = 20p43g.matrix
Kimura (with divCpGMod) = 19.05
Transitions / transversions = 0.36 (4/11)
Gap_init rate = 0.08 (7 / 89), avg. gap size = 1.00 (7 / 7)


691 4.46 0.00 4.44 scaffold192|size360471 254216 254309 (106196) rnd-1_family-51#Unknown 93 182 (494) m_b2020s001i111 56733

  scaffold192|s     254216 TTGAAGTTCTCGTCCCACTAGTCAGTTAACTCAAGCTTTCAAGTCATTTT 254265
                                             ----v                           
  rnd-1_family-         93 TTGAAGTTCTCGTCCCAC----AAGTTAACTCAAGCTTTCAAGTCATTTT 138

  scaffold192|s     254266 TGTTTATTATGATTAGGTGGCAGCTGGAATTGCGCCAGGTTCCA 254309
                           ?   v       iv                              
  rnd-1_family-        139 NGTTGATTATGACAAGGTGGCAGCTGGAATTGCGCCAGGTTCCA 182

Matrix = 20p43g.matrix
Kimura (with divCpGMod) = 4.64
Transitions / transversions = 0.33 (1/3)
Gap_init rate = 0.04 (4 / 93), avg. gap size = 1.00 (4 / 4)


234 20.21 11.76 1.06 scaffold192|size360471 254258 254342 (106163) C rnd-1_family-2#Unknown (205) 2560 2467 m_b2020s001i112 56734

  scaffold192|s     254258 GTCATTTTTGTTTATTATGATTAGGTGGCAGC--------TGGAATTGCG 254299
                                   v  iv       iv          -------- i  i   i 
C rnd-1_family-       2560 GTCATTTTGGTCGATTATGACAAGGTGGCAGCTACCTAGGTAGAGTTGTG 2511

  scaffold192|s     254300 CCAGGTTCCATG-TGTGAAAAAGGAGTTG-TGTAGAGTGCAAAGA 254342
                                     v -  -  v v   vv   -   i  i  v v   
C rnd-1_family-       2510 CCAGGTTCCAAGATG-GACATAGGTTTTGCTGTGGAATGAATAGA 2467

Matrix = 20p43g.matrix
Kimura (with divCpGMod) = 22.14
Transitions / transversions = 0.70 (7/10)
Gap_init rate = 0.05 (4 / 84), avg. gap size = 2.75 (11 / 4)


700 6.32 0.00 1.05 scaffold192|size360471 254309 254404 (106101) rnd-1_family-156#Unknown 552 646 (314) m_b2020s001i113 56735

  scaffold192|s     254309 ATGTGTGAAAAAGGAGTTGTGTAGAGTGCAAAGACAGCAACTCAAACGAC 254358
                                                     i  ?                    
  rnd-1_family-        552 ATGTGTGAAAAAGGAGTTGTGTAGAGCGCNAAGACAGCAACTCAAACGAC 601

  scaffold192|s     254359 TATCGTATTTCTTGGATGGCAAGGTCTGCACATCATAAGGTCAAGA 254404
                                                       v v -v   ?   vi   
  rnd-1_family-        602 TATCGTATTTCTTGGATGGCAAGGTCTGAAGA-AATANGGTAGAGA 646

Matrix = 20p43g.matrix
Kimura (with divCpGMod) = 5.70
Transitions / transversions = 0.50 (2/4)
Gap_init rate = 0.01 (1 / 95), avg. gap size = 1.00 (1 / 1)


2325 12.47 0.00 0.00 scaffold192|size360471 254387 254747 (105758) genome_7_200430-9]5#Unspecified 16 376 (0) m_b2020s001i114 56736

  scaffold192|s     254387 CACATCATAAGGTCAAGAATCGGACAGTTACAAAACATGTCATTTTCACA 254436
                                i            v  v   v    i    v              
  genome_7_2004         16 CACATTATAAGGTCAAGACTCCGACCGTTATAAAAAATGTCATTTTCACA 65

  scaffold192|s     254437 CACTTTACTCATGCTCAGGAGCCACCTGTCATAACAAAGTGATATCATTA 254486
                                v         i i       ivi    v           v v   
  genome_7_2004         66 CACTTAACTCATGCTTAAGAGCCACTAATCATTACAAAGTGATAGCCTTA 115

  scaffold192|s     254487 TTCATCTCCATCACGGCAATATGTATTGCTCCACGTAACTCCTTCCCGCT 254536
                                  v       v                i             v i 
  genome_7_2004        116 TTCATCTACATCACGCCAATATGTATTGCTCCGCGTAACTCCTTCCGGTT 165

  scaffold192|s     254537 CTCGAGTTAAATCAATTTACATCAAAACTCATCACAAATGATATGCACTA 254586
                            v       vi   v              v i         v        
  genome_7_2004        166 CACGAGTTATGTCATTTTACATCAAAACTGACCACAAATGAAATGCACTA 215

  scaffold192|s     254587 ACACTGACATGAAAAAACTAATTCCTCTACCGTACAATTCCAAGTACAAA 254636
                                              i          v          vi       
  genome_7_2004        216 ACACTGACATGAAAAAACTGATTCCTCTACAGTACAATTCCCGGTACAAA 265

  scaffold192|s     254637 TGAGTACTTTGGTAGATCAGAGGGGATACCAATAATTTTTTACATGTAAC 254686
                                         i  vi   v                           
  genome_7_2004        266 TGAGTACTTTGGTAAATAGGAGTGGATACCAATAATTTTTTACATGTAAC 315

  scaffold192|s     254687 AGGCACTTACTTTCAGTTCATAGAGATATGTATCTTTGAACAATTTTTGG 254736
                                  v            v   v            v    v   v v 
  genome_7_2004        316 AGGCACTAACTTTCAGTTCAGAGACATATGTATCTTTTAACATTTTGTTG 365

  scaffold192|s     254737 ACTTGTCATCT 254747
                           v   i v    
  genome_7_2004        366 CCTTATAATCT 376

Matrix = 20p43g.matrix
Kimura (with divCpGMod) = 13.04
Transitions / transversions = 0.50 (15/30)
Gap_init rate = 0.00 (0 / 360), avg. gap size = 0.0 (0 / 0)


681 5.33 4.88 8.40 scaffold192|size360471 254730 254852 (105653) rnd-1_family-156#Unknown 610 728 (232) m_b2020s001i115 56737

  scaffold192|s     254730 TTTTTGGACTTGTCA---TCT-AAGAAATAGGGTAGCGATATGAACGTTA 254775
                             i     --  v  ---   -        ?     v     i       
  rnd-1_family-        610 TTCTTGGA--TGGCAAGGTCTGAAGAAATANGGTAGAGATATAAACGTTA 657

  scaffold192|s     254776 CCCTCTAGAGTAGGTATTACATATATAGAAAAAAGAATACTAGGGTCTAG 254825
                                                       -               ------
  rnd-1_family-        658 CCCTCTAGAGTAGGTATTACATATATAG-AAAAAGAATACTAGG------ 700

  scaffold192|s     254826 TGTCTAGACTACTCTCTAGCT--AGTTCT 254852
                           -             i    i --      
  rnd-1_family-        701 -GTCTAGACTACTCCCTAGTTGAAGTTCT 728

Matrix = 20p43g.matrix
Kimura (with divCpGMod) = 5.59
Transitions / transversions = 2.00 (4/2)
Gap_init rate = 0.11 (13 / 122), avg. gap size = 1.23 (16 / 13)


245 22.71 1.11 7.06 scaffold192|size360471 254845 254934 (105571) C genome_10_6249#DNA (187) 402 318 m_b2020s001i116 56738

  scaffold192|s     254845 CTAGTTCTGAGATTATTATTTAGGCCTAAAACCATTACTCCTGAGCC-AT 254893
                                   i  vi   i---              v v  vv   v  -  
C genome_10_624        402 CTAGTTCTAAGCCTATC---TAGGCCTAAAACCAATTCTAGTGACCCCAT 356

  scaffold192|s     254894 AAAAAAGGGAAGAGTCACACAAAAATGACCAAATGATCCCC 254934
                           v  ---      vv     ivv        ivvi       
C genome_10_624        355 TAA---GGGAAGCTTCACATTCAAATGACCGCTCGATCCCC 318

Matrix = 20p43g.matrix
Kimura (with divCpGMod) = 23.96
Transitions / transversions = 0.46 (6/13)
Gap_init rate = 0.08 (7 / 89), avg. gap size = 1.00 (7 / 7)


678 5.57 0.00 4.44 scaffold192|size360471 254935 255028 (105477) rnd-1_family-51#Unknown 93 182 (494) m_b2020s001i117 56739

  scaffold192|s     254935 TTGAAGTTCTCGTCCCACTAGTCAGTTAACTCAAGCTTTCAAGTCATTTT 254984
```
